## Supplementary material for "Dopamine and schizophrenia from bench to bedside: Discovery of a striatal co-expression risk gene set that predicts in vivo measures of striatal function": Compressed zipped directory containing SNPs used to compute the C80-PRS: C80.g1000.PGC3 (part 22 of 37)

```
9	rs4836674	132618578	T	C
9	rs41278742	132618690	T	C
9	rs7862315	132618807	G	A
9	rs77933295	132618815	G	C
9	rs7862118	132618877	A	G
9	rs11788613	132619089	T	G
9	rs7023998	132619412	T	C
9	rs57460471	132619528	C	T
9	rs10116273	132619653	T	C
9	rs2134600	132619976	A	G
9	rs62583562	132620017	G	T
9	rs62583563	132620102	G	A
9	rs2417150	132620224	A	G
9	rs10819568	132620364	T	C
9	rs10819569	132620458	C	A
9	rs10760638	132620464	C	T
9	rs2174156	132620620	T	C
9	rs2134601	132620707	T	C
9	rs75346745	132620716	C	T
9	rs77339429	132620899	G	C
9	rs76832352	132621106	T	G
9	rs10739758	132621145	C	T
9	rs4240442	132621427	G	A
9	rs10114876	132621795	C	T
9	rs7875076	132622040	G	A
9	rs7874858	132622041	C	T
9	rs7874971	132622093	C	T
9	rs7874974	132622103	C	T
9	rs62583564	132622132	C	T
9	rs7875333	132622236	G	T
9	rs187720730	132622380	C	T
9	rs7849177	132622392	G	A
9	rs10114367	132622603	T	C
9	rs10114413	132622766	T	G
9	rs10123409	132622841	G	T
9	rs10123434	132622889	G	A
9	rs10733702	132622903	C	T
9	rs1503375	132623293	C	T
9	rs41279146	132623341	A	T
9	rs10760639	132623505	T	C
9	rs10739759	132623549	C	T
9	rs10115249	132623868	T	C
9	rs10124224	132623917	C	A
9	rs10115279	132624023	T	C
9	rs10819570	132624161	G	C
9	rs7029716	132624393	G	A
9	rs2062802	132624615	C	G
9	rs2062804	132625035	A	C
9	rs2062805	132625054	A	G
9	rs4837418	132625274	G	A
9	rs4836675	132625352	G	T
9	rs4837419	132625417	C	T
9	rs4836676	132625418	A	G
9	rs2900279	132625602	T	C
9	rs913316	132625818	A	G
9	rs72755298	132625896	C	T
9	rs913317	132625902	C	T
9	rs2417151	132626101	G	A
9	rs2417152	132626124	C	T
9	rs2417153	132626137	T	A
9	rs2417154	132626183	G	C
9	rs2417155	132626202	T	C
9	rs141649398	132626277	C	T
9	rs2089046	132626370	C	T
9	rs2089047	132626436	A	C
9	rs2102210	132626462	G	A
9	rs3861884	132626473	T	C
9	rs7023940	132626599	T	C
9	rs1809960	132626807	T	C
9	rs183809581	132626889	C	T
9	rs1809961	132626976	T	C
9	rs2011557	132626997	A	G
9	rs72757203	132627095	C	T
9	rs913318	132627324	C	T
9	rs913319	132627480	C	T
9	rs913320	132627723	G	A
9	rs3780702	132628037	G	A
9	rs10217216	132628068	G	C
9	rs10217563	132628089	A	C
9	rs76311689	132628324	C	T
9	rs3892296	132628464	A	G
9	rs2417156	132628483	T	A
9	rs913321	132628542	T	G
9	rs871170	132628677	G	C
9	rs871169	132628709	C	T
9	rs871168	132628834	G	C
9	rs913322	132629024	T	G
9	rs1108535	132629029	T	C
9	rs1108532	132629186	T	C
9	rs62583578	132629274	G	A
9	rs1108533	132629386	A	T
9	rs1108534	132629421	G	A
9	rs72757208	132629688	A	G
9	rs62583579	132629885	C	T
9	rs913325	132630231	A	G
9	rs117803327	132630733	C	T
9	rs4258092	132630822	C	T
9	rs7033280	132630866	C	T
9	rs6478920	132631680	T	C
9	rs62583580	132632178	C	T
9	rs2039025	132632367	A	G
9	rs55762976	132632543	T	G
9	rs41279154	132632653	A	G
9	rs10118489	132633009	T	C
9	rs10115241	132633050	C	T
9	rs10760641	132633321	A	G
9	rs10739760	132633414	A	C
9	rs10732398	132633911	C	T
9	rs10739761	132633956	T	G
9	rs4837420	132634082	A	G
9	rs62583582	132634111	T	A
9	rs4837421	132634120	C	T
9	rs4837422	132634143	A	G
9	rs4837423	132634254	C	T
9	rs138006393	132634273	G	T
9	rs4837424	132634357	G	T
9	rs10760642	132634869	T	C
9	rs10120206	132635020	T	C
9	rs10116990	132635021	G	A
9	rs10116970	132635086	C	G
9	rs77277642	132635100	T	C
9	rs7863899	132635193	T	G
9	rs905531	132635400	A	G
9	rs1809959	132635653	A	G
9	rs116931472	132635710	C	T
9	rs2296787	132635944	C	G
9	rs4332226	132636031	A	G
9	rs4415421	132636033	T	C
9	rs11792703	132636601	T	C
9	rs35899714	132636920	C	T
9	rs76936936	132637352	T	C
9	rs76667570	132637359	T	C
9	rs74786474	132637430	T	C
9	rs35781520	132637608	A	G
9	rs35071307	132637691	C	T
9	rs735115	132637712	G	A
9	rs41279156	132637980	A	G
9	rs75137250	132638242	G	A
9	rs79520950	132639137	G	A
9	rs79978697	132639219	C	A
9	rs141775442	132639605	T	C
9	rs116876578	132639716	C	T
9	rs142860189	132639785	G	A
9	rs118116348	132640096	T	A
9	rs116908048	132640221	C	T
9	rs3780705	132640308	G	T
9	rs117063673	132640598	G	A
9	rs2296788	132640726	T	G
9	rs75274825	132640869	G	A
9	rs77221982	132640872	T	C
9	rs2296789	132640924	C	T
9	rs3780706	132641193	C	T
9	rs117754534	132641395	G	C
9	rs79314143	132641435	C	T
9	rs77277468	132641483	T	G
9	rs3824538	132641635	A	C
9	rs3739855	132642781	G	C
9	rs3739857	132642797	G	A
9	rs3739858	132642848	T	C
9	rs117436334	132643840	G	A
9	rs116934525	132644112	C	T
9	rs7849898	132644138	T	C
9	rs76356915	132644307	C	T
9	rs75729426	132644421	C	T
9	rs117754137	132644423	A	G
9	rs76426994	132644573	T	C
9	rs78171747	132644651	A	C
9	rs62583584	132644826	G	T
9	rs78660755	132645009	C	T
9	rs117402257	132645124	A	G
9	rs117731081	132645208	A	G
9	rs117091365	132645223	T	C
9	rs74736444	132645535	T	C
9	rs10819572	132645796	C	T
9	rs112896291	132645905	C	A
9	rs140207592	132645925	A	G
9	rs118106353	132645949	C	T
9	rs117794330	132646056	G	A
9	rs79714284	132646061	C	T
9	rs141043793	132646312	T	C
9	rs74877262	132646435	G	T
9	rs78475521	132647414	C	G
9	rs78048260	132647520	A	G
9	rs76935286	132647622	T	G
9	rs7046853	132648085	T	C
9	rs113317195	132648291	C	A
9	rs62583602	132648422	C	A
9	rs62583603	132648573	C	T
9	rs3824539	132649310	C	T
9	rs2296790	132650682	G	A
9	rs41279162	132650807	G	A
9	rs2296791	132650846	G	T
9	rs116529814	132651576	C	T
9	rs112841897	132651646	T	C
9	rs112830563	132651718	G	A
9	rs72757225	132651936	C	T
9	rs3739861	132652558	G	A
9	rs3739862	132652568	G	C
9	rs149605597	132652630	G	A
9	rs72757227	132652994	G	A
9	rs72757229	132653055	A	G
9	rs4837427	132653629	G	A
9	rs7853331	132653687	C	T
9	rs1125962	132653811	A	G
9	rs34653729	132655546	C	T
9	rs10739762	132655652	C	T
9	rs13295392	132655864	T	G
9	rs147706265	132656130	G	T
9	rs10739764	132656181	G	A
9	rs10819573	132656316	G	A
9	rs76588272	132656322	G	A
9	rs111536941	132657019	C	T
9	rs10988540	132657207	C	T
9	rs10988541	132657208	A	G
9	rs148162560	132657252	G	C
9	rs10760644	132657519	G	T
9	rs10760645	132657552	T	A
9	rs2296792	132658040	G	C
9	rs10760646	132658812	A	G
9	rs1556001	132658930	G	T
9	rs13292669	132659104	T	C
9	rs78918888	132659505	C	T
9	rs146591577	132660038	G	T
9	rs140463599	132660244	G	T
9	rs138352255	132660389	G	A
9	rs56160021	132660624	G	C
9	rs72757235	132662020	G	A
9	rs1023000	132662786	C	T
9	rs7872816	132663511	G	C
9	rs7872823	132663525	G	A
9	rs151037754	132663799	G	A
9	rs62583606	132664382	A	G
9	rs7035587	132664469	T	C
9	rs11794695	132665110	C	T
9	rs6478923	132665579	C	T
9	rs72757236	132665789	T	C
9	rs28462274	132666288	C	T
9	rs9657683	132666321	A	G
9	rs7044285	132666628	T	C
9	rs112076403	132666797	C	A
9	rs6478924	132667075	A	G
9	rs7856609	132667340	A	G
9	rs140712879	132667683	C	T
9	rs10733704	132668051	C	G
9	rs7872383	132669309	C	G
9	rs6478925	132669397	A	G
9	rs2528	132669500	G	C
9	rs77338333	132669617	A	C
9	rs62583607	132669694	T	C
9	rs113455870	132670100	C	T
9	rs138969260	132670227	C	T
9	rs10739765	132670274	G	A
9	rs116767936	132670712	G	A
9	rs190660924	132671065	C	T
9	rs112980631	132671916	T	C
9	rs10819576	132672077	C	G
9	rs76629631	132672289	C	A
9	rs7859104	132672710	G	A
9	rs10465144	132672962	T	C
9	rs10739766	132673694	C	T
9	rs112735701	132673937	C	T
9	rs116249523	132674319	C	T
9	rs7025726	132674926	T	C
9	rs7029572	132675515	T	C
9	rs6478927	132675694	C	T
9	rs113232561	132675808	G	T
9	rs6478928	132675853	T	C
9	rs13288583	132675867	T	C
9	rs956417	132676432	G	A
9	rs4836677	132677462	C	T
9	rs4836678	132677623	C	T
9	rs62583608	132678013	C	T
9	rs7867211	132678195	G	A
9	rs76796731	132678502	G	A
9	rs111283289	132678909	A	C
9	rs77163493	132679216	G	A
9	rs148706478	132679354	T	C
9	rs112516224	132680030	C	A
9	rs2013425	132680120	G	A
9	rs75326398	132680309	A	G
9	rs77141843	132680439	T	A
9	rs72757244	132680596	T	C
9	rs1054874	132681619	C	T
9	rs2295952	132681784	T	C
9	rs112759462	132681805	A	G
9	rs76257884	132681980	C	A
9	rs74930624	132682143	G	C
9	rs7046473	132682683	T	C
9	rs76452641	132683247	G	A
9	rs2900283	132683455	A	G
9	rs111691836	132683650	T	C
9	rs117793764	132683660	T	C
9	rs112865641	132683775	C	T
9	rs113553826	132683865	T	C
9	rs189395913	132683880	C	T
9	rs61314466	132683893	T	C
9	rs2007126	132684007	G	A
9	rs147543892	132684110	T	C
9	rs78577032	132685420	A	G
9	rs146769994	132685709	G	T
9	rs140392615	132685718	C	T
9	rs55969440	132685780	C	T
9	rs145002464	132685845	A	C
9	rs10124109	132688312	G	A
9	rs192537107	132688448	A	G
9	rs79639102	132688626	A	G
9	rs76540153	132688843	G	A
9	rs4837430	132689784	T	C
9	rs77275042	132690212	T	C
9	rs74976115	132690432	A	G
9	rs41367050	132690580	A	G
9	rs10119739	132690613	A	G
9	rs142714048	132690635	G	A
9	rs10125881	132690663	C	T
9	rs113491441	132691009	A	G
9	rs77809161	132691176	C	G
9	rs118064349	132691388	A	C
9	rs147914574	132691517	C	T
9	rs80046460	132693174	T	C
9	rs74847552	132693220	A	C
9	rs80227063	132693255	T	G
9	rs75905501	132693350	G	A
9	rs76554307	132693408	C	A
9	rs10117776	132693848	A	G
9	rs113365753	132693863	C	T
9	rs4837432	132695106	C	T
9	rs78713436	132697276	T	C
9	rs117279818	132697480	G	A
9	rs78867009	132698091	C	G
9	rs111412804	132715995	T	C
9	rs111792069	132716568	C	T
9	rs10739768	132716884	G	A
9	rs75388469	132717163	T	C
9	rs79746999	132717464	T	C
9	rs112586081	132717802	C	A
9	rs72757267	132718074	G	A
9	rs76891739	132718501	C	T
9	rs17519156	132718875	G	C
9	rs10124996	132719411	G	T
9	rs112242394	132719507	G	T
9	rs7865287	132720132	C	G
9	rs112735424	132720134	A	T
9	rs17519205	132720770	A	G
9	rs78526807	132720981	C	T
9	rs77998122	132720987	C	T
9	rs78058713	132721065	C	T
9	rs76336298	132721089	C	G
9	rs72757269	132721389	C	T
9	rs79731766	132721530	C	T
9	rs79945441	132722184	T	C
9	rs78281934	132722239	G	A
9	rs7847627	132722439	C	T
9	rs11793982	132723317	C	T
9	rs76872473	132723850	T	C
9	rs77507085	132724109	C	A
9	rs62583632	132724238	A	C
9	rs79296592	132724583	C	T
9	rs184781411	132726055	G	A
9	rs76701800	132727190	C	T
9	rs1472686	132727627	A	G
9	rs75283861	132728645	C	T
9	rs77881239	132729624	G	A
9	rs145978725	132730476	C	T
9	rs138590602	132730543	A	G
9	rs9299326	132732017	A	G
9	rs62583633	132732228	C	T
9	rs116999229	132732853	T	G
9	rs62583634	132733297	T	C
9	rs6478932	132733363	G	C
9	rs150280706	132733422	C	T
9	rs17519338	132733474	A	T
9	rs145787110	132733810	C	T
9	rs147990327	132734610	C	A
9	rs4836682	132735345	G	T
9	rs73672529	132737612	A	T
9	rs62583655	132737856	A	G
9	rs76210437	132737908	C	T
9	rs75855921	132738558	C	T
9	rs72757275	132738953	G	C
9	rs2181292	132739433	G	A
9	rs58044849	132739721	T	A
9	rs55967540	132739853	C	T
9	rs150653901	132740029	C	A
9	rs144524226	132740457	G	A
9	rs41304844	132740954	T	C
9	rs117812104	132741877	G	A
9	rs112488870	132742580	G	A
9	rs62583656	132742626	C	T
9	rs146165352	132743584	C	T
9	rs141729313	132745438	G	A
9	rs75650182	132746200	T	C
9	rs10739769	132747093	G	A
9	rs7029030	132748058	A	G
9	rs905534	132748846	G	A
9	rs6478936	132749064	G	A
9	rs78832800	132749083	T	A
9	rs79288484	132749617	C	T
9	rs10988561	132749881	G	A
9	rs79535844	132751151	C	A
9	rs76566527	132751236	A	G
9	rs75530048	132751356	C	G
9	rs78086972	132751702	T	G
9	rs76001074	132751889	G	A
9	rs11795143	132753400	A	G
9	rs2102209	132753534	T	C
9	rs148640424	132753700	C	T
9	rs77966005	132754247	G	A
9	rs74708711	132754604	C	G
9	rs140853595	132755066	C	T
9	rs76266684	132755555	A	G
9	rs4837443	132755770	A	C
9	rs4837445	132756077	T	A
9	rs7019010	132756270	T	C
9	rs2417202	132758347	A	G
9	rs1393904	132758467	G	A
9	rs2417201	132758778	C	T
9	rs117503669	132759568	T	C
9	rs1322670	132759759	T	C
9	rs1322671	132759808	A	C
9	rs7031466	132760805	A	C
9	rs2417199	132761089	A	C
9	rs4837446	132761244	A	T
9	rs2417198	132761782	C	T
9	rs143799666	132762326	G	A
9	rs75558874	132762972	G	C
9	rs72757281	132763197	T	C
9	rs2417197	132763476	T	C
9	rs2417196	132763484	G	A
9	rs10123663	132763543	G	A
9	rs149328922	132763547	G	A
9	rs75762392	132763857	A	G
9	rs7044811	132763967	C	G
9	rs148462939	132764031	G	C
9	rs117049665	132765051	G	A
9	rs80150610	132765347	T	C
9	rs77121242	132765650	A	C
9	rs10114016	132766404	C	T
9	rs145112889	132766651	C	G
9	rs62583659	132767403	T	C
9	rs141139359	132767777	C	T
9	rs2417194	132768062	G	A
9	rs80075745	132769330	T	C
9	rs147198112	132769439	T	G
9	rs7874444	132769753	C	T
9	rs111986564	132770033	G	A
9	rs7875441	132770350	G	A
9	rs2417192	132771351	A	G
9	rs146852980	132772036	G	A
9	rs62585560	132772515	A	C
9	rs78668205	132773094	T	G
9	rs4837447	132773855	T	C
9	rs2146353	132775198	G	A
9	rs4521857	132775299	G	A
9	rs12001001	132776181	C	A
9	rs10118084	132776591	C	T
9	rs142918596	132776733	A	G
9	rs191822917	132777008	T	C
9	rs10760653	132777024	C	T
9	rs1570381	132777738	C	T
9	rs144548750	132779045	T	G
9	rs631635	132779335	A	G
9	rs75246276	132779579	C	T
9	rs141901305	132779885	G	A
9	rs193156453	132781918	C	A
9	rs185425697	132781949	C	T
9	rs183770088	132782217	A	G
9	rs79416932	132782300	T	A
9	rs10819588	132782330	A	G
9	rs519600	132783332	C	T
9	rs11793428	132784098	T	G
9	rs117483095	132784775	C	T
9	rs675278	132785410	A	G
9	rs10491512	132785906	G	A
9	rs1923664	132786313	C	A
9	rs11788942	132786575	A	T
9	rs77962633	132786791	A	T
9	rs76840897	132786844	T	C
9	rs806861	132787528	G	A
9	rs4837449	132790273	C	T
9	rs74704993	132790307	C	T
9	rs7041205	132790968	G	C
9	rs590000	132792090	A	C
9	rs12353358	132792272	T	C
9	rs13301171	132792543	A	G
9	rs78400266	132793004	T	G
9	rs73672538	132793531	A	C
9	rs72757286	132793539	G	A
9	rs140046883	132793589	G	A
9	rs80113206	132793772	G	T
9	rs56225951	132794087	A	G
9	rs79035011	132794296	C	T
9	rs483157	132794418	C	G
9	rs634702	132795200	C	T
9	rs144872026	132796037	C	T
9	rs80017893	132796835	C	T
9	rs664283	132797208	T	G
9	rs16931713	132797578	G	A
9	rs806863	132798278	T	C
9	rs75644252	132798697	T	C
9	rs10988574	132800371	C	A
9	rs62585590	132800769	C	T
9	rs117206810	132802673	G	A
9	rs117464270	132804180	C	T
9	rs676492	132804246	T	C
9	rs79705862	132804273	G	A
9	rs78245263	132804384	G	T
9	rs546385	132804528	C	T
9	rs547276	132804618	C	T
9	rs141524520	132804846	C	A
9	rs118145002	132805049	A	T
9	rs6478939	132805795	G	T
9	rs73537690	132807285	A	C
9	rs13297243	132807905	G	A
9	rs76205411	132808097	G	A
9	rs10819590	132808429	A	T
9	rs28711135	132809397	G	A
9	rs28570355	132809544	T	A
9	rs201087446	132809931	T	G
9	rs13288251	132810023	C	T
9	rs72757295	132810278	T	C
9	rs55776415	132811593	G	A
9	rs10819591	132812361	T	C
9	rs75945766	132815536	T	G
9	rs17523250	132815799	C	G
9	rs10123072	132817612	G	A
9	rs77974594	132817845	T	A
9	rs10819592	132819064	C	T
9	rs75182388	132819630	G	A
9	rs10115815	132819947	T	C
9	rs10819593	132820964	G	A
9	rs78375088	132821204	G	T
9	rs74694338	132821248	C	T
9	rs78884144	132821524	T	C
9	rs7858177	132821820	T	G
9	rs17220973	132824297	T	G
9	rs7870181	132824526	T	C
9	rs528505	132824561	G	A
9	rs79139660	132824779	T	C
9	rs117654793	132825068	A	G
9	rs151219308	132831081	C	T
9	rs117331696	132834791	C	G
9	rs4837450	132835001	G	T
9	rs75788860	132835002	G	C
9	rs4837452	132835366	T	G
9	rs35465325	132835811	G	A
9	rs11791825	132836024	T	C
9	rs62583870	132836875	G	A
9	rs12380103	132837130	A	G
9	rs10739772	132837275	A	G
9	rs143200191	132837774	C	G
9	rs543504	132838547	T	C
9	rs41301535	132839747	T	C
9	rs4837454	132840362	T	C
9	rs4837455	132840385	G	A
9	rs77462923	132840658	T	A
9	rs11792524	132840772	G	A
9	rs530330	132840894	T	A
9	rs75397884	132841110	G	T
9	rs35745047	132841700	G	A
9	rs56026297	132841843	C	T
9	rs75717383	132842107	G	C
9	rs117862177	132843484	C	T
9	rs509918	132843728	A	G
9	rs674305	132843784	C	A
9	rs117245410	132843866	T	C
9	rs148147730	132843910	C	T
9	rs512471	132843999	G	A
9	rs150335025	132844117	A	G
9	rs75354195	132844153	C	T
9	rs2025231	132844437	A	T
9	rs539180	132844640	G	A
9	rs142621534	132844859	C	T
9	rs806856	132845106	T	C
9	rs7868870	132845689	G	A
9	rs7855078	132845723	T	A
9	rs570407	132845751	C	T
9	rs10819597	132845986	T	C
9	rs487416	132846424	C	T
9	rs4837456	132848061	A	C
9	rs524040	132848123	A	G
9	rs640343	132848699	G	C
9	rs2159640	132849126	C	T
9	rs669390	132849242	C	T
9	rs74360591	132850128	G	A
9	rs12346450	132850277	G	A
9	rs533936	132850683	G	A
9	rs7030232	132851678	T	G
9	rs2109625	132852493	A	C
9	rs10988589	132854482	T	C
9	rs10988590	132856450	G	A
9	rs78329058	132858289	G	A
9	rs10988591	132859183	T	G
9	rs116889088	132859716	G	C
9	rs11794486	132859747	G	A
9	rs6478944	132859888	G	T
9	rs79332033	132860509	G	A
9	rs10819600	132861278	C	T
9	rs7031068	132861357	G	A
9	rs2286792	132861672	G	T
9	rs141456393	132862452	G	T
9	rs2277196	132863035	G	C
9	rs3824540	132863158	T	C
9	rs77624065	132863691	G	A
9	rs12340541	132863829	A	G
9	rs10118013	132864312	A	G
9	rs10115235	132864520	T	C
9	rs28427215	132864697	G	A
9	rs4837459	132865302	T	C
9	rs117255951	132865712	G	A
9	rs77072869	132866261	C	T
9	rs72759129	132866510	G	C
9	rs79381111	132868525	C	T
9	rs11788668	132869204	C	T
9	rs10988593	132869344	G	A
9	rs56005904	132871725	C	T
9	rs11794243	132871815	A	G
9	rs10121431	132871934	T	C
9	rs2277197	132872762	A	G
9	rs16931753	132873006	C	T
9	rs28670517	132873373	C	T
9	rs7859901	132873399	A	T
9	rs145029375	132873511	G	A
9	rs7037476	132875039	A	T
9	rs7026592	132875391	T	C
9	rs78047653	132875817	C	T
9	rs7872457	132876412	C	T
9	rs141272311	132876509	G	A
9	rs112283707	132876580	G	A
9	rs35123290	132876768	C	T
9	rs6478945	132877772	G	A
9	rs4837464	132880535	C	T
9	rs75776870	132881094	A	G
9	rs72759139	132881236	C	T
9	rs4837467	132881547	C	A
9	rs75345506	132882014	G	A
9	rs7851530	132882141	A	G
9	rs12552732	132882534	C	T
9	rs76795474	132882910	A	G
9	rs13298518	132883339	G	A
9	rs72759140	132883912	C	T
9	rs7048917	132884298	T	A
9	rs4837469	132884318	C	G
9	rs117485745	132884460	G	A
9	rs75892124	132884668	T	A
9	rs1558408	132884828	C	T
9	rs10988599	132885415	C	T
9	rs6478948	132885567	G	A
9	rs12347344	132886436	G	A
9	rs118041730	132886484	T	G
9	rs11788745	132886573	A	G
9	rs78046744	132886773	G	A
9	rs2302413	132886931	G	T
9	rs72759148	132887285	C	G
9	rs12555885	132887435	T	C
9	rs9696676	132887613	G	A
9	rs9697249	132887634	T	C
9	rs2005849	132888188	G	T
9	rs13302290	132888248	C	T
9	rs74826433	132888308	C	T
9	rs4837470	132888720	G	A
9	rs758847	132889075	A	G
9	rs7031307	132889319	C	T
9	rs2286794	132891113	G	A
9	rs3824541	132891687	C	T
9	rs3739863	132891863	C	T
9	rs1003415	132895950	C	T
9	rs12000697	132896309	T	A
9	rs12353327	132896438	C	T
9	rs10988600	132896979	C	T
9	rs12344508	132897036	A	G
9	rs1003416	132897231	G	A
9	rs10120673	132897501	A	T
9	rs73541567	132897543	C	T
9	rs73541568	132897577	C	T
9	rs2240912	132897736	A	G
9	rs2240913	132898193	G	A
9	rs2240914	132898306	C	T
9	rs3814544	132899394	C	T
9	rs1043635	132900021	C	G
9	rs1306	132900076	T	C
9	rs78531888	132900636	C	T
9	rs61456260	132900641	G	A
9	rs10819601	132901403	C	T
9	rs10988603	132901507	G	A
9	rs8503	132902219	C	T
9	rs6478949	132902487	G	T
9	rs7851664	132903129	T	A
9	rs6478950	132903532	G	A
9	rs56985005	132903743	G	A
9	rs74994578	132904268	G	A
9	rs7870010	132904345	G	A
9	rs7873160	132904442	G	A
9	rs62583932	132906296	G	A
9	rs111663830	132906310	T	A
9	rs17221008	132906486	C	T
9	rs145683209	132906596	A	G
9	rs13289930	132907137	G	T
9	rs35587836	132908788	C	T
9	rs2417170	132909014	C	G
9	rs2417169	132909047	A	G
9	rs12344194	132909222	G	A
9	rs12344200	132909251	G	A
9	rs4837471	132909351	C	T
9	rs11791782	132909914	C	T
9	rs10988607	132909926	C	G
9	rs10988608	132909938	T	G
9	rs7872450	132910094	A	C
9	rs7858772	132910134	T	C
9	rs28845201	132910332	T	C
9	rs2109621	132910573	G	C
9	rs10124528	132910794	T	C
9	rs35214053	132910908	T	A
9	rs7847098	132910937	C	G
9	rs7862722	132911052	T	C
9	rs7862821	132911069	T	C
9	rs10988609	132911096	C	T
9	rs7862969	132911199	T	C
9	rs7847619	132911287	C	T
9	rs12347636	132911333	G	T
9	rs7850761	132911491	C	T
9	rs10988610	132911521	T	A
9	rs61284694	132911552	A	T
9	rs10988611	132911663	C	T
9	rs10819603	132911737	T	C
9	rs7851165	132911947	A	G
9	rs7866942	132912105	T	C
9	rs12347960	132912150	G	A
9	rs28765446	132912178	A	C
9	rs72759169	132912497	G	C
9	rs12342193	132912499	G	A
9	rs13292947	132912712	C	T
9	rs10988612	132912968	T	C
9	rs117774783	132913469	G	T
9	rs73541600	132913519	G	A
9	rs149792170	132913751	C	G
9	rs13300452	132913995	T	C
9	rs13440434	132914006	A	G
9	rs12344793	132914594	C	T
9	rs4836691	132914712	G	A
9	rs13290443	132915287	T	C
9	rs13289567	132915562	C	T
9	rs10988613	132915668	T	C
9	rs7026274	132916041	T	C
9	rs7044977	132916774	G	A
9	rs7044808	132916865	A	G
9	rs7045051	132917041	C	T
9	rs10988616	132917070	C	T
9	rs10819605	132917235	A	C
9	rs6478951	132917491	G	A
9	rs6478952	132917512	G	A
9	rs7854151	132917675	G	T
9	rs7853946	132917676	C	T
9	rs146697803	132917835	G	A
9	rs7854202	132917881	C	T
9	rs116012956	132917882	A	G
9	rs137870977	132918002	G	A
9	rs10760658	132918156	G	A
9	rs10739773	132918205	G	A
9	rs12349911	132918519	C	T
9	rs4837472	132918567	G	A
9	rs4837473	132918604	G	C
9	rs1860641	132919230	C	T
9	rs10819606	132919359	C	T
9	rs7034321	132919371	A	G
9	rs7034347	132919415	A	G
9	rs57633163	132919416	A	C
9	rs7034452	132919453	C	T
9	rs7034938	132919608	G	A
9	rs7020140	132919637	T	C
9	rs12351312	132919843	C	T
9	rs10819607	132919964	C	A
9	rs12338969	132920361	T	C
9	rs10988617	132920576	C	T
9	rs12352544	132920697	C	T
9	rs12352675	132920879	G	A
9	rs7866750	132920959	G	A
9	rs12340343	132921540	T	C
9	rs12335530	132921604	C	T
9	rs12335578	132921702	C	T
9	rs12340429	132921729	T	C
9	rs4837474	132922085	A	G
9	rs12344915	132922229	A	G
9	rs73670521	132922342	C	T
9	rs77053323	132922443	G	C
9	rs73543542	132922724	T	C
9	rs75964323	132922751	G	A
9	rs13299739	132922833	A	C
9	rs117433402	132923034	C	T
9	rs3931612	132923233	C	T
9	rs80048272	132923239	T	C
9	rs3931611	132923366	G	A
9	rs73670522	132923558	T	C
9	rs10760659	132923772	C	A
9	rs10760660	132923996	T	C
9	rs35042328	132924084	C	T
9	rs2900289	132924519	T	C
9	rs10988621	132924622	T	C
9	rs7026169	132924929	G	C
9	rs12351089	132925215	C	T
9	rs117914931	132925432	T	C
9	rs10988622	132925524	G	C
9	rs72759177	132925540	T	C
9	rs150957701	132925861	G	A
9	rs7030349	132925947	C	T
9	rs78548736	132926051	T	C
9	rs13297661	132926080	G	A
9	rs10582216	132926263	A	C
9	rs12353463	132926678	G	A
9	rs11789529	132926691	T	C
9	rs11795392	132926774	G	A
9	rs11795395	132926821	G	A
9	rs11795408	132926948	G	A
9	rs10988625	132927568	G	A
9	rs10988626	132928260	T	G
9	rs143816888	132928416	C	T
9	rs10115469	132928601	G	T
9	rs79894117	132928795	C	T
9	rs55754708	132928967	T	C
9	rs56402438	132929001	C	T
9	rs56117200	132929023	T	C
9	rs55759129	132929030	G	A
9	rs56028805	132929132	A	G
9	rs150145935	132929192	G	A
9	rs56403432	132929289	T	C
9	rs4837475	132929306	C	A
9	rs56159004	132929476	G	C
9	rs74610467	132929523	A	G
9	rs28733571	132929691	C	G
9	rs55921616	132929716	G	A
9	rs55674000	132929736	C	T
9	rs143702788	132929789	C	T
9	rs114392541	132930021	T	C
9	rs41354949	132930037	G	A
9	rs12376641	132930078	C	G
9	rs12379332	132930155	A	G
9	rs12376670	132930252	G	A
9	rs12378342	132930343	T	C
9	rs12376933	132930364	G	T
9	rs79949742	132930914	C	T
9	rs10988627	132931154	T	G
9	rs117574306	132932399	A	G
9	rs78829950	132933165	G	A
9	rs917689	132934092	C	T
9	rs143817396	132934132	C	T
9	rs917690	132934181	T	G
9	rs60227106	132934345	C	T
9	rs111521857	132934386	C	T
9	rs112006933	132935268	A	G
9	rs113312098	132935369	G	A
9	rs67899211	132935614	G	A
9	rs75533162	132935702	G	A
9	rs3780707	132935913	A	C
9	rs3780708	132935951	T	C
9	rs3780709	132935996	G	C
9	rs3824542	132936132	C	T
9	rs1017112	132936804	T	C
9	rs10819608	132937005	G	A
9	rs117969492	132937136	G	A
9	rs4837476	132937533	T	C
9	rs79909396	132937549	C	G
9	rs78236410	132937710	G	A
9	rs75177601	132937848	A	G
9	rs76608357	132937864	A	C
9	rs56379377	132938975	C	T
9	rs12553552	132939439	C	T
9	rs146827188	132939486	G	A
9	rs111278657	132939631	A	G
9	rs187416036	132939633	G	A
9	rs147164956	132939786	G	A
9	rs4836694	132939792	G	C
9	rs4837479	132940007	C	T
9	rs79608666	132940201	C	T
9	rs10819609	132940693	A	G
9	rs10988630	132940733	C	T
9	rs146012665	132940778	C	T
9	rs10988631	132940904	T	C
9	rs10988632	132941047	C	T
9	rs113030809	132941273	G	T
9	rs111718569	132941295	T	C
9	rs117509766	132941699	C	T
9	rs75752171	132941994	T	C
9	rs4837480	132942063	T	A
9	rs151030312	132942407	G	A
9	rs3780710	132942794	G	A
9	rs3780711	132943043	T	C
9	rs3780712	132943082	A	G
9	rs10760661	132943909	T	C
9	rs117750396	132944004	C	T
9	rs117032810	132944080	G	A
9	rs78456846	132944381	C	G
9	rs7849345	132944545	T	C
9	rs13296190	132944652	C	T
9	rs117042323	132945564	C	T
9	rs4837481	132946332	A	G
9	rs10819610	132946615	G	T
9	rs79199260	132946644	T	C
9	rs7872208	132947008	G	A
9	rs13288596	132947172	G	T
9	rs3780713	132947275	T	C
9	rs4424362	132947520	T	C
9	rs3850589	132948325	G	A
9	rs3824544	132948550	T	C
9	rs3780714	132949606	G	A
9	rs7862182	132949829	C	T
9	rs7862394	132949864	G	A
9	rs1964249	132951978	G	A
9	rs77949928	132953884	C	T
9	rs740917	132954602	G	A
9	rs740918	132955172	G	A
9	rs13287767	132955313	C	G
9	rs10819611	132955453	C	T
9	rs13288372	132955486	G	C
9	rs1009502	132956229	G	A
9	rs12003792	132957214	G	A
9	rs1342043	132958305	C	T
9	rs71501111	132958949	C	T
9	rs71501112	132958960	G	A
9	rs13291607	132960016	C	A
9	rs11790292	132960019	A	C
9	rs10988635	132960191	C	T
9	rs13296205	132960314	C	G
9	rs7856531	132960626	G	T
9	rs7871975	132960698	T	C
9	rs36036591	132961807	G	A
9	rs34619770	132962124	T	C
9	rs3780715	132962500	G	A
9	rs62585969	132962641	C	G
9	rs7037293	132962717	A	G
9	rs7037407	132962801	A	T
9	rs7022964	132962816	T	C
9	rs887534	132963115	T	G
9	rs10819612	132966246	T	C
9	rs10819613	132966269	T	C
9	rs10819614	132966420	C	T
9	rs10739775	132966547	A	T
9	rs10739776	132966967	G	T
9	rs7024495	132967196	A	G
9	rs7024934	132967288	G	A
9	rs7035681	132967400	A	G
9	rs884809	132968512	G	A
9	rs7867620	132968634	G	A
9	rs870811	132969084	C	A
9	rs76065581	132969227	G	A
9	rs1547812	132969585	C	G
9	rs885345	132969970	C	T
9	rs1891303	132970332	G	C
9	rs1806785	132970739	G	A
9	rs1891302	132970937	T	G
9	rs34683584	132971060	C	T
9	rs17441433	132971079	C	T
9	rs7847466	132971230	G	A
9	rs868964	132971820	G	A
9	rs868965	132971831	G	T
9	rs7023210	132972156	C	T
9	rs947514	132972829	T	C
9	rs2096149	132973274	T	C
9	rs2417166	132973367	G	A
9	rs35997471	132973897	C	T
9	rs7875376	132974329	T	C
9	rs4581155	132974654	C	T
9	rs6478953	132974720	G	C
9	rs3897500	132974996	A	G
9	rs3897499	132975064	T	A
9	rs10988641	132975240	G	T
9	rs10760663	132975588	G	A
9	rs35195179	132975805	G	A
9	rs10988642	132975929	A	G
9	rs2039984	132976275	T	C
9	rs60506008	132976450	A	C
9	rs4836695	132976539	G	A
9	rs7044792	132976855	G	T
9	rs7848440	132977438	T	C
9	rs1891304	132977865	A	G
9	rs4240446	132978399	A	G
9	rs4240447	132978477	G	A
9	rs4836696	132978851	T	C
9	rs4837483	132978871	T	G
9	rs2417164	132978909	C	T
9	rs4836697	132979020	G	A
9	rs1001742	132979088	A	G
9	rs1122578	132979493	A	G
9	rs10988645	132979536	G	A
9	rs2277198	132980035	G	A
9	rs12346070	132980602	C	G
9	rs76539058	132981009	T	C
9	rs55716566	132981255	C	T
9	rs7870069	132983263	T	G
9	rs3829905	132985111	T	C
9	rs35841386	132985708	C	G
9	rs10819617	132986215	G	T
9	rs111620941	132986282	T	C
9	rs72761213	132986299	G	A
9	rs10819618	132987419	C	T
9	rs2277200	132988709	T	G
9	rs7873083	132989183	T	C
9	rs2900286	132990413	G	C
9	rs10988648	132992062	G	A
9	rs7873936	132993162	A	G
9	rs13283825	132993566	G	A
9	rs7852859	132995160	A	G
9	rs7851694	133000127	C	T
9	rs10117014	133001123	C	T
9	rs62585999	133001712	A	G
9	rs7863731	133002805	C	T
9	rs55684823	133003059	C	T
9	rs1557123	133003158	C	G
9	rs10988652	133003512	A	G
9	rs7867693	133003804	A	G
9	rs7868148	133003934	G	A
9	rs10819620	133004973	C	G
9	rs62586001	133005442	G	T
9	rs62586002	133005466	C	G
9	rs10819621	133005532	C	T
9	rs62586003	133005733	G	A
9	rs10988653	133006474	T	C
9	rs80148773	133007080	T	C
9	rs7862226	133007460	G	T
9	rs62586004	133007508	C	G
9	rs12552815	133008167	G	A
9	rs56285752	133008771	T	C
9	rs7866994	133009150	C	T
9	rs143011098	133009476	G	A
9	rs62586007	133009533	G	A
9	rs7870758	133009608	G	A
9	rs62586008	133009746	G	A
9	rs71501117	133009764	G	A
9	rs62586009	133009782	G	T
9	rs12554856	133009997	T	C
9	rs4837484	133010067	C	T
9	rs28838338	133010841	G	A
9	rs78369344	133010977	T	C
9	rs4553010	133011232	G	A
9	rs77019619	133011310	C	T
9	rs10988654	133011793	C	T
9	rs7853599	133012509	C	G
9	rs7026795	133013233	G	A
9	rs2417162	133013563	G	A
9	rs13297981	133013584	T	C
9	rs7030081	133013613	A	C
9	rs2417163	133013640	T	C
9	rs78220201	133013717	T	A
9	rs10988655	133013956	A	G
9	rs62586010	133014178	G	A
9	rs10988656	133014275	A	C
9	rs10988657	133014426	G	A
9	rs10988658	133014623	C	T
9	rs13302591	133014637	G	A
9	rs10988659	133014733	T	C
9	rs7862928	133015249	G	C
9	rs7865906	133015471	C	A
9	rs9696334	133016063	C	T
9	rs4483262	133016637	C	A
9	rs10819622	133016900	C	T
9	rs4260978	133016907	A	T
9	rs7043958	133017194	C	T
9	rs113949916	133017525	G	A
9	rs145211250	133017635	A	G
9	rs80024888	133018032	T	C
9	rs140875954	133019027	C	T
9	rs7045878	133019198	T	C
9	rs10115217	133019752	T	C
9	rs1557126	133020966	A	G
9	rs139176786	133021522	C	T
9	rs10119818	133021887	A	G
9	rs113014886	133022130	C	T
9	rs146442000	133022181	C	T
9	rs2096150	133022705	G	C
9	rs7047086	133023081	G	T
9	rs118059055	133023595	G	T
9	rs10819626	133025756	A	C
9	rs7028995	133025949	C	T
9	rs7029396	133026250	C	G
9	rs10988661	133026379	G	A
9	rs10760665	133026603	A	C
9	rs6478955	133026640	T	C
9	rs7872291	133027935	A	G
9	rs10988663	133028095	G	T
9	rs12336255	133028155	G	A
9	rs147629245	133028522	C	G
9	rs10115321	133029098	G	T
9	rs10988664	133029187	C	T
9	rs62586047	133029330	C	T
9	rs7022902	133029755	A	G
9	rs10819627	133029878	C	A
9	rs10988665	133030307	C	T
9	rs10988666	133030400	G	C
9	rs10988667	133030454	A	G
9	rs77271267	133031777	G	A
9	rs151192880	133032782	G	T
9	rs115281761	133033990	C	G
9	rs78402298	133034397	A	G
9	rs141921061	133034877	G	A
9	rs137976941	133035128	C	T
9	rs6478956	133035445	T	C
9	rs182096359	133035458	T	G
9	rs2900285	133035638	T	C
9	rs10988671	133036029	A	G
9	rs4837486	133037273	T	C
9	rs4837487	133037599	T	G
9	rs9299329	133038387	G	A
9	rs72761239	133038642	G	A
9	rs9657643	133038721	A	G
9	rs7870172	133039443	C	A
9	rs7870070	133039461	A	G
9	rs146803572	133039596	G	A
9	rs7870567	133039812	A	G
9	rs10988672	133039956	T	C
9	rs35620429	133040404	G	T
9	rs7048667	133041266	C	T
9	rs10988674	133041922	G	A
9	rs10988675	133042138	A	G
9	rs10819630	133042471	T	C
9	rs10819631	133042528	G	T
9	rs10819632	133042535	G	A
9	rs111947965	133043832	G	C
9	rs4837488	133043890	A	C
9	rs4837489	133043899	C	G
9	rs7858824	133044322	G	A
9	rs1557125	133044993	G	A
9	rs77632985	133045001	G	A
9	rs1557124	133045014	A	G
9	rs182179019	133045299	G	A
9	rs150308596	133045378	T	C
9	rs7866146	133045648	G	A
9	rs138741013	133045976	G	A
9	rs2900287	133046073	A	G
9	rs144536555	133046376	T	G
9	rs10988676	133046530	C	T
9	rs7043286	133046612	G	A
9	rs7868572	133048264	T	C
9	rs6478957	133048501	G	A
9	rs150947458	133048596	A	C
9	rs6478958	133048855	G	A
9	rs947508	133049407	A	C
9	rs10988677	133049612	G	A
9	rs10988678	133049625	G	C
9	rs1317424	133049786	T	C
9	rs185590420	133049813	A	G
9	rs1105621	133050233	T	C
9	rs10988679	133050278	T	C
9	rs6478959	133050571	C	G
9	rs947509	133050928	T	C
9	rs1105796	133050954	T	C
9	rs947510	133051110	T	C
9	rs1105797	133051139	A	G
9	rs56361540	133051274	C	T
9	rs2417165	133051557	T	C
9	rs55845553	133051741	G	A
9	rs870748	133051845	T	C
9	rs55784060	133052119	A	G
9	rs17521100	133052455	C	G
9	rs143607656	133053235	G	A
9	rs4837491	133053454	C	T
9	rs6415851	133053928	A	G
9	rs147047794	133054042	G	T
9	rs1418194	133054343	G	T
9	rs4837492	133054779	T	C
9	rs1935344	133054868	T	G
9	rs4617261	133055071	C	G
9	rs1539268	133055195	T	A
9	rs7852845	133055295	A	C
9	rs1539269	133055297	A	C
9	rs4260979	133055949	C	T
9	rs149107257	133056195	G	A
9	rs117398387	133056804	G	T
9	rs11794534	133056873	T	G
9	rs34014907	133057105	C	T
9	rs947506	133057757	T	A
9	rs947507	133057805	C	T
9	rs10988681	133057987	A	G
9	rs10739777	133058082	G	A
9	rs12348163	133058181	G	A
9	rs7045548	133058197	C	A
9	rs7045667	133058265	C	G
9	rs13440307	133058565	G	A
9	rs7847121	133058771	G	C
9	rs34511011	133058892	G	A
9	rs12555056	133059626	G	A
9	rs10988682	133059821	T	C
9	rs10988683	133060279	G	A
9	rs10988684	133060615	A	G
9	rs10988685	133060648	A	T
9	rs4440718	133060659	C	T
9	rs117898282	133061011	G	A
9	rs118156971	133062353	C	T
9	rs66503925	133062388	A	G
9	rs1891306	133062565	A	C
9	rs1891305	133062851	G	C
9	rs72761260	133063070	G	T
9	rs7021965	133063108	T	C
9	rs7863793	133063150	A	T
9	rs10988686	133063311	C	T
9	rs4836700	133063461	G	C
9	rs10988687	133063671	G	A
9	rs117516079	133063829	A	C
9	rs149799578	133064455	T	A
9	rs16936966	133064670	C	T
9	rs118117426	133064904	C	T
9	rs116637990	133066104	T	C
9	rs73549532	133066166	T	C
9	rs116420663	133066178	C	G
9	rs56400273	133066221	G	A
9	rs10988688	133066688	C	T
9	rs117473523	133067746	G	T
9	rs6478960	133070510	A	G
9	rs10819633	133070628	G	T
9	rs147594439	134033611	A	G
9	rs10453256	134035366	A	C
9	rs139502679	134036731	G	A
9	rs111303882	134037227	A	G
9	rs4740417	134038698	T	A
9	rs76212496	134041034	A	G
9	rs79668707	134042223	C	T
9	rs111308519	134043513	G	A
9	rs116022001	134044257	C	A
9	rs79171487	134044881	A	C
9	rs719854	134045534	A	G
9	rs138154647	134045581	T	A
9	rs76711366	134045979	T	C
9	rs148004109	134047003	A	G
9	rs113316592	134047972	T	C
9	rs117269585	134048156	C	G
9	rs112261738	134048583	A	G
9	rs111835008	134050763	C	T
9	rs114474174	134052260	G	C
9	rs1327064	134054674	C	G
9	rs78323655	134055559	G	A
9	rs115684092	134057196	G	A
9	rs112505050	134057536	T	C
9	rs11244310	134057608	A	C
9	rs79071108	134059200	A	G
9	rs7046377	134059831	A	G
9	rs9777289	134059880	C	T
9	rs11244311	134059943	G	A
9	rs61751471	134062733	T	C
9	rs7033993	134063188	C	T
9	rs10901355	134063923	A	G
9	rs2274427	134064345	T	C
9	rs4740419	134064728	A	G
9	rs1409777	134065580	G	A
9	rs10901356	134067474	C	A
9	rs114195260	134068368	C	T
9	rs141761214	134069074	C	T
9	rs78857773	134069645	C	T
9	rs117729646	134070823	T	C
9	rs114383803	134071764	G	C
9	rs61751472	134073807	A	G
9	rs114767075	134074909	C	T
9	rs112172538	134075372	T	C
9	rs112188669	134075701	G	A
9	rs41297221	134077276	T	C
9	rs78792915	134077606	C	T
9	rs113302945	134078624	A	G
9	rs74352993	134078770	G	A
9	rs116302254	134082180	A	G
9	rs116018964	134082558	G	A
9	rs72768595	134082790	G	T
9	rs113830998	134083240	A	G
9	rs182052217	134083867	G	A
9	rs191137586	134084058	T	G
9	rs113921129	134084822	T	C
9	rs7851123	134086025	C	A
9	rs141602172	134087208	G	A
9	rs77054839	134089228	A	G
9	rs12347273	134089755	G	A
9	rs12350977	134089853	C	T
9	rs7847576	134090446	A	G
9	rs114708683	134090450	T	G
9	rs144850675	134091673	G	A
9	rs981759	134093306	T	A
9	rs112464734	134094988	T	G
9	rs4740420	134096015	C	T
9	rs114572658	134096109	G	C
9	rs114381891	134097533	C	A
9	rs10124874	134098099	G	C
9	rs112773839	134098448	C	T
9	rs77451774	134100164	G	C
9	rs116912327	134102926	G	A
9	rs73543998	134103128	A	G
9	rs78131535	134103309	G	A
9	rs11244329	134103759	G	A
9	rs45606533	134104043	G	A
9	rs78236891	134104176	C	G
9	rs28513357	134104852	A	G
9	rs28665311	134105048	A	G
9	rs12342358	134105239	T	G
9	rs12342360	134105250	T	G
9	rs73545908	134108565	A	C
9	rs10122056	134109323	T	C
9	rs74822807	134111310	C	G
9	rs74721359	134111392	T	C
9	rs145693144	134112578	A	G
9	rs352969	134114320	A	G
9	rs55757418	134116614	C	A
9	rs11244333	134117092	T	C
9	rs7041443	134118500	A	C
9	rs11244336	134118740	G	A
9	rs10751518	134119133	A	G
9	rs111742021	134119729	A	G
9	rs117770391	134120639	G	A
9	rs10901358	134120879	C	T
9	rs117347674	134122223	C	T
9	rs3739508	134139458	C	A
9	rs12337090	134141245	G	C
9	rs57793559	134141629	G	A
9	rs7041339	134142444	C	T
9	rs10793990	134142922	G	A
9	rs4740425	134146335	A	G
9	rs10793991	134148295	G	A
9	rs10793992	134149338	G	A
9	rs10901359	134149767	C	T
9	rs4740427	134151863	G	T
9	rs112840483	134152643	T	G
9	rs10901362	134153820	A	G
9	rs2148664	134154861	A	G
9	rs10901363	134156043	C	T
9	rs11244353	134156353	G	T
9	rs55880753	134157019	T	G
9	rs10901364	134157342	C	T
9	rs2094334	134159206	G	A
9	rs10125177	134159611	A	G
9	rs10901365	134160553	G	A
9	rs28513790	134161028	T	C
9	rs12375754	134161078	A	G
9	rs12349386	134161382	G	C
9	rs10751519	134162444	G	A
9	rs11793913	134164454	C	T
9	rs7037313	134164493	C	T
9	rs7041276	134165248	C	T
9	rs7029366	134165368	G	C
9	rs11244357	134165899	A	G
9	rs10751520	134167623	G	C
9	rs2483471	134170151	G	A
9	rs2483472	134170573	C	T
9	rs2991192	134172844	C	T
9	rs2991193	134173480	G	A
9	rs542546	134174457	G	C
9	rs1960201	134174709	T	C
9	rs567232	134174839	G	A
9	rs567840	134174881	C	T
9	rs567394	134174891	A	G
9	rs569389	134175132	G	A
9	rs570185	134175186	G	A
9	rs485766	134175648	C	T
9	rs485314	134175658	A	G
9	rs2991196	134175733	C	T
9	rs2478860	134175745	C	T
9	rs2483473	134175771	C	A
9	rs2986602	134175801	G	A
9	rs2478861	134176180	T	C
9	rs2478862	134176493	C	T
9	rs2986603	134176627	C	A
9	rs2483474	134176997	T	C
9	rs2478863	134177395	G	A
9	rs527765	134179429	C	T
9	rs532700	134179540	T	C
9	rs2483475	134180032	A	G
9	rs112329380	134181683	C	A
9	rs1191903	134181703	C	A
9	rs537066	134182192	T	C
9	rs111385793	134182871	G	A
9	rs2966332	134183379	C	T
9	rs2986606	134183503	T	C
9	rs2483476	134183913	A	G
9	rs2483477	134184191	G	T
9	rs1541122	134184473	T	G
9	rs2260983	134184672	C	T
9	rs2986607	134184796	T	C
9	rs575133	134185073	C	T
9	rs523192	134186811	A	C
9	rs2182646	134190171	C	T
9	rs72770728	134191277	T	C
9	rs72770730	134191290	C	T
9	rs68061903	134191305	T	C
9	rs542062	134191501	A	G
9	rs72770731	134191603	G	T
9	rs72770732	134192026	A	T
9	rs68163544	134192112	G	A
9	rs67494676	134192161	C	T
9	rs112083625	134192208	T	C
9	rs17147740	134193267	A	G
9	rs67935220	134193536	C	T
9	rs67324984	134193683	G	A
9	rs7870290	134193954	T	C
9	rs7849458	134193965	G	A
9	rs67264948	134194713	C	G
9	rs10481786	134195094	G	T
9	rs111387290	134195272	G	C
9	rs735107	134196406	C	T
9	rs1760081	134197115	G	A
9	rs4740225	134197276	C	T
9	rs7847803	134197629	C	T
9	rs4740433	134198125	T	G
9	rs2986598	134198869	T	C
9	rs2986599	134198900	G	A
9	rs2986600	134199039	C	T
9	rs2478856	134200248	A	G
9	rs2478857	134202068	C	G
9	rs2478858	134202251	G	A
9	rs4584185	134203545	C	T
9	rs4740434	134205764	T	C
9	rs10901367	134207329	C	T
9	rs2991201	134208121	G	A
9	rs4740436	134209017	A	G
9	rs10751521	134209707	T	C
9	rs7850041	134210288	C	A
9	rs6597684	134210820	C	T
9	rs4740437	134211957	G	C
9	rs4740438	134212002	G	A
9	rs72770744	134214222	C	T
9	rs522464	134214383	C	A
9	rs112296805	134215914	C	T
9	rs4740439	134216380	G	A
9	rs11521842	134217126	C	G
9	rs56118810	134217151	G	C
9	rs10901368	134217232	T	A
9	rs9696814	134217723	A	G
9	rs72770746	134219440	A	C
9	rs142399124	134220090	C	T
9	rs7042794	134220588	C	A
9	rs78772057	134221265	G	T
9	rs72770749	134221479	A	T
9	rs62582176	134221618	T	C
9	rs72770750	134222233	G	C
9	rs11787773	134222336	C	T
9	rs477037	134222494	A	G
9	rs11794147	134222518	G	A
9	rs11243356	134223191	C	T
9	rs61573187	134223307	C	T
9	rs10901044	134223463	T	C
9	rs10901045	134223644	C	T
9	rs62582197	134223939	C	A
9	rs13287968	134224066	G	T
9	rs11243357	134224163	G	C
9	rs62582199	134224314	G	T
9	rs13290300	134224378	A	G
9	rs10901046	134224814	A	G
9	rs11791127	134225142	T	C
9	rs60702960	134225377	A	G
9	rs2050242	134225537	A	G
9	rs2050243	134225572	A	G
9	rs11243358	134225669	C	G
9	rs2050244	134225745	A	G
9	rs12348293	134226325	G	A
9	rs62582201	134226432	C	G
9	rs7466175	134226774	T	C
9	rs13287136	134227272	A	G
9	rs2315324	134227487	G	A
9	rs13287085	134227646	C	T
9	rs13287533	134227878	C	A
9	rs11243359	134228167	T	C
9	rs11243360	134228216	A	G
9	rs111388810	134228270	A	G
9	rs11243362	134228471	C	A
9	rs57069558	134228481	A	G
9	rs4363244	134228914	C	G
9	rs57091462	134228915	C	T
9	rs11243363	134229177	A	G
9	rs140083930	134229424	C	T
9	rs11243364	134229455	C	T
9	rs11243365	134229545	C	T
9	rs13288180	134230221	T	C
9	rs13288182	134230226	T	C
9	rs13288329	134230296	T	C
9	rs12686840	134230462	G	C
9	rs10793860	134230874	G	C
9	rs79197526	134231006	T	A
9	rs79332506	134231010	C	T
9	rs58544753	134231242	G	A
9	rs7866295	134231357	A	G
9	rs7850785	134231617	G	A
9	rs13290138	134233098	C	T
9	rs59749808	134233132	C	A
9	rs7852711	134233268	A	G
9	rs4740227	134233569	A	G
9	rs11243369	134233963	A	C
9	rs11243370	134233980	C	T
9	rs7871046	134235020	G	A
9	rs7874350	134235312	G	A
9	rs4740228	134235915	G	C
9	rs4740229	134236034	G	A
9	rs4740230	134236052	T	C
9	rs4740232	134236422	A	G
9	rs4740156	134236538	T	A
9	rs4740157	134236766	G	C
9	rs10793862	134236988	T	C
9	rs10901051	134237091	T	C
9	rs10901052	134237148	G	A
9	rs10901053	134237260	A	T
9	rs12685228	134237437	C	T
9	rs58788357	134237478	G	A
9	rs12003620	134237559	C	T
9	rs7469902	134237768	A	G
9	rs7470457	134237884	T	A
9	rs11243373	134238300	C	G
9	rs11243374	134238413	T	C
9	rs11243375	134238611	T	C
9	rs2210598	134238629	A	G
9	rs724848	134238970	C	T
9	rs9695572	134239062	G	A
9	rs4740233	134239122	C	T
9	rs10116964	134239489	G	A
9	rs9802772	134239695	C	T
9	rs9721548	134239903	T	C
9	rs10901054	134240052	C	A
9	rs4358843	134240514	G	C
9	rs10081651	134240700	T	G
9	rs10901056	134240966	G	A
9	rs10751475	134241074	G	A
9	rs10751476	134241201	C	G
9	rs10793865	134241305	A	G
9	rs72770764	134241312	T	C
9	rs10124968	134241324	C	G
9	rs10116575	134241449	T	C
9	rs10115927	134241462	A	G
9	rs10125026	134241512	C	G
9	rs10115964	134241636	A	G
9	rs10118782	134241735	G	A
9	rs10116694	134241948	T	C
9	rs10793867	134241985	C	T
9	rs10793868	134242219	G	A
9	rs7864436	134242784	T	C
9	rs7874780	134242906	G	A
9	rs9328529	134243090	A	G
9	rs9328530	134243503	G	A
9	rs60144051	134244404	C	T
9	rs10901057	134245698	C	G
9	rs1963279	134246499	T	A
9	rs6597494	134247571	A	G
9	rs2986609	134248340	G	C
9	rs2991205	134250002	G	T
9	rs2966331	134251191	G	A
9	rs7863121	134352486	G	A
9	rs75758113	134352521	G	A
9	rs72772625	134352588	G	A
9	rs7025651	134352979	T	C
9	rs45451696	134353093	C	G
9	rs4076428	134353724	C	T
9	rs45501698	134354794	G	A
9	rs7854462	134355421	C	T
9	rs4740251	134356652	C	T
9	rs45536539	134357039	G	A
9	rs2275498	134358108	A	G
9	rs76680280	134358579	C	T
9	rs41317004	134358719	G	A
9	rs2275500	134359000	G	A
9	rs10751480	134359918	G	C
9	rs10793874	134360015	G	T
9	rs56101033	134360824	T	C
9	rs3824401	134360826	G	A
9	rs3808829	134361318	C	A
9	rs10793875	134361581	T	A
9	rs10901062	134361627	G	A
9	rs77139590	134361746	G	C
9	rs10751481	134362304	T	C
9	rs3802349	134362878	T	C
9	rs4567091	134365192	G	A
9	rs72772636	134365423	T	A
9	rs74666543	134365609	T	C
9	rs12002876	134366274	C	T
9	rs78099164	134366552	C	T
9	rs45445092	134367015	C	A
9	rs4740253	134367743	G	T
9	rs72772642	134368368	G	A
9	rs10122157	134368513	C	T
9	rs56179037	134370561	C	G
9	rs41296113	134371165	C	T
9	rs79193089	134371945	G	A
9	rs56044455	134371980	G	A
9	rs10751482	134372232	C	T
9	rs1132743	134372290	A	G
9	rs3802351	134373001	G	T
9	rs3739501	134374274	C	T
9	rs3739500	134374599	C	T
9	rs74735303	134379043	A	G
9	rs114911731	134379044	A	C
9	rs111397669	134380204	C	T
9	rs55886418	134380351	G	C
9	rs10448341	134382111	G	A
9	rs114317081	134382184	G	A
9	rs140514350	134382411	G	A
9	rs74435115	134383159	C	T
9	rs10901063	134383958	C	T
9	rs3887873	134385435	C	T
9	rs117287406	134386027	A	G
9	rs10901064	134386425	T	A
9	rs34159422	134386659	G	A
9	rs4740164	134386781	G	A
9	rs116150532	134387326	G	A
9	rs59515295	134387539	G	A
9	rs12554750	134388019	G	T
9	rs150536878	134388291	G	A
9	rs77125240	134388402	G	A
9	rs77176471	134388562	C	T
9	rs946713	134389870	C	T
9	rs11243406	134390870	C	A
9	rs77373739	134390993	C	T
9	rs17147966	134391868	G	A
9	rs17537644	134392396	T	C
9	rs4740257	134392694	T	C
9	rs11243407	134392930	C	T
9	rs72757656	134393300	G	A
9	rs749590	134394610	G	A
9	rs749591	134394612	G	A
9	rs2277152	134395628	C	G
9	rs2277153	134395687	C	A
9	rs62580581	134395813	C	T
9	rs10120275	134396142	C	T
9	rs4740258	134396394	A	G
9	rs61584357	134397166	G	A
9	rs4740165	134397624	C	T
9	rs10122068	134398249	C	T
9	rs7857419	134398841	C	T
9	rs10257	134398914	G	A
9	rs11005	134398946	T	C
9	rs72757667	134399709	C	T
9	rs10793886	134402210	C	T
9	rs72757669	134402242	A	G
9	rs72757671	134402249	T	C
9	rs6597502	134402338	C	T
9	rs7862845	134402781	T	C
9	rs10793887	134403020	T	C
9	rs55731364	134403873	C	T
9	rs2296956	134404784	G	C
9	rs2282011	134405415	G	A
9	rs2282010	134405598	T	C
9	rs7867616	134406071	C	G
9	rs3904960	134406131	G	T
9	rs72757672	134406143	G	A
9	rs7041225	134406650	C	T
9	rs9792668	134406963	C	G
9	rs4113142	134407305	G	A
9	rs9785228	134408179	T	C
9	rs3808830	134408434	C	T
9	rs10793888	134408990	G	C
9	rs10901069	134409076	T	G
9	rs62580631	134409360	C	T
9	rs181016052	134409404	G	A
9	rs113876884	134409560	T	C
9	rs4740262	134410010	C	G
9	rs66816084	134410411	C	T
9	rs62580632	134410865	C	G
9	rs7874376	134411018	T	C
9	rs62580633	134411347	C	T
9	rs187618717	134411452	T	G
9	rs11243412	134412953	C	T
9	rs62580634	134413057	A	G
9	rs4740263	134413298	T	C
9	rs11243413	134413593	G	A
9	rs62580635	134414025	C	T
9	rs145061302	134414249	C	T
9	rs76446694	134414918	A	C
9	rs10121256	134415060	G	T
9	rs192121506	134415258	C	G
9	rs11243415	134415265	G	A
9	rs62580636	134415469	G	T
9	rs4740264	134415618	A	G
9	rs11243416	134416970	C	T
9	rs4740265	134416971	A	G
9	rs12554678	134417420	G	A
9	rs62580637	134417554	T	C
9	rs146772756	134417954	G	A
9	rs7043790	134419479	C	T
9	rs11243418	134420023	C	T
9	rs6597505	134420144	C	T
9	rs4740266	134420163	A	G
9	rs4740267	134420415	A	G
9	rs2183020	134420427	G	A
9	rs4740268	134420585	G	A
9	rs75008163	134421780	G	T
9	rs10120697	134421842	C	G
9	rs11243419	134422439	G	A
9	rs9776117	134423332	G	C
9	rs35763706	134423812	C	T
9	rs12341751	134424412	T	C
9	rs12345041	134424608	G	A
9	rs12341826	134424609	T	C
9	rs55776338	134424750	G	C
9	rs74608184	134424983	A	G
9	rs56359292	134425099	C	G
9	rs55970717	134425373	A	G
9	rs113604594	134425538	A	C
9	rs111689395	134425622	T	C
9	rs11243420	134426029	A	T
9	rs11243421	134426038	T	C
9	rs112828937	134426045	C	T
9	rs28767468	134426376	C	G
9	rs79722132	134426531	G	A
9	rs4740272	134426618	C	T
9	rs4740273	134426626	A	G
9	rs55766450	134426689	G	A
9	rs56793067	134426770	T	C
9	rs141965932	134426776	C	G
9	rs150265844	134426816	C	T
9	rs57583271	134426856	T	G
9	rs56948063	134426860	C	T
9	rs113667202	134427184	G	A
9	rs76409978	134427311	C	T
9	rs80265051	134427316	A	G
9	rs4740166	134427469	C	T
9	rs35861069	134428128	C	T
9	rs10121616	134428362	T	C
9	rs12115722	134428507	G	T
9	rs10117759	134428539	C	T
9	rs71503105	134428546	C	G
9	rs72757684	134429096	A	C
9	rs4740276	134429105	G	C
9	rs4740277	134429146	C	T
9	rs4740278	134429442	C	T
9	rs35943903	134429523	T	C
9	rs12348364	134429808	T	C
9	rs12351657	134430036	G	A
9	rs149381252	134430415	T	C
9	rs7036006	134430764	T	C
9	rs76668733	134431259	G	A
9	rs75279291	134432010	C	T
9	rs7024748	134432962	G	C
9	rs28731115	134433417	C	A
9	rs4740167	134433463	T	C
9	rs34226924	134433562	C	T
9	rs4740279	134433965	T	A
9	rs11792907	134434282	T	C
9	rs11243426	134434362	C	T
9	rs7040470	134434383	G	A
9	rs2183021	134435406	A	T
9	rs7865452	134436234	T	C
9	rs72757688	134436555	C	A
9	rs7035540	134436562	A	G
9	rs4740280	134437086	A	G
9	rs4740281	134437242	T	C
9	rs7024039	134437728	C	A
9	rs7031066	134439159	G	A
9	rs62581382	134440289	T	C
9	rs4740282	134440917	C	T
9	rs4237110	134440929	A	G
9	rs7853794	134441164	A	G
9	rs34362252	134441183	C	T
9	rs113823235	134442364	G	A
9	rs12002074	134442561	G	A
9	rs12378905	134443228	C	T
9	rs7019603	134444504	T	C
9	rs6597512	134445184	G	A
9	rs6597513	134445326	T	G
9	rs11243433	134446475	G	C
9	rs35877293	134446942	G	A
9	rs13296756	134447223	A	G
9	rs4740283	134448296	G	A
9	rs4740284	134448349	T	G
9	rs11243434	134448487	A	G
9	rs62581384	134448637	C	T
9	rs13292149	134449234	T	C
9	rs17538157	134449275	C	T
9	rs11243436	134449467	T	C
9	rs12345519	134450016	G	A
9	rs11243437	134450073	G	C
9	rs12337624	134450295	C	G
9	rs66509550	134450735	C	T
9	rs62581386	134450819	G	A
9	rs943852	134451193	T	C
9	rs7030401	134451843	G	A
9	rs11243438	134451883	C	G
9	rs943851	134452681	G	A
9	rs35867905	134453890	C	A
9	rs3739497	134453976	G	A
9	rs34466733	134456310	T	C
9	rs4740285	134456802	G	A
9	rs13297083	134456881	G	C
9	rs13298424	134457002	C	T
9	rs13287332	134457144	T	C
9	rs3780269	134457580	G	A
9	rs4740286	134457661	T	A
9	rs4740287	134457759	G	A
9	rs3765545	134458109	C	A
9	rs3765544	134458148	G	A
9	rs3765543	134458324	G	A
9	rs3765542	134458378	T	C
9	rs13288700	134458473	C	T
9	rs7851427	134458524	A	G
9	rs7854760	134458580	T	C
9	rs60792490	134459500	G	T
9	rs744313	134460326	G	A
9	rs753160	134460693	G	A
9	rs753159	134460725	T	A
9	rs753157	134461043	G	A
9	rs111773963	134461219	A	G
9	rs80299620	134461229	G	C
9	rs7036429	134461439	A	G
9	rs11243441	134461531	C	T
9	rs10901074	134462826	G	C
9	rs11794453	134463039	A	T
9	rs113525739	134463492	C	A
9	rs7864621	134463664	C	A
9	rs56769674	134463827	G	A
9	rs77420024	134463846	G	A
9	rs2296953	134464158	G	C
9	rs3824397	134464431	G	C
9	rs3818581	134465398	T	C
9	rs3818580	134465410	G	C
9	rs4740289	134465679	G	A
9	rs4740290	134465738	C	A
9	rs56341874	134466020	C	T
9	rs75074901	134466299	C	T
9	rs12344857	134466700	C	G
9	rs3739496	134466992	A	G
9	rs10736852	134467153	A	G
9	rs2296952	134467314	G	A
9	rs2296951	134467456	A	G
9	rs78837410	134467633	G	C
9	rs11794623	134467754	T	A
9	rs4740291	134467902	C	G
9	rs4740292	134468311	A	G
9	rs4740293	134468314	C	G
9	rs79409391	134468409	C	T
9	rs3780268	134468846	T	C
9	rs3780267	134468872	C	T
9	rs3780266	134468903	G	C
9	rs733530	134469658	A	T
9	rs3780264	134469913	G	A
9	rs3780263	134470351	T	C
9	rs76743517	134470804	C	T
9	rs61192760	134470945	C	T
9	rs3808803	134471153	C	T
9	rs875968	134471264	C	T
9	rs879172	134472225	G	A
9	rs12555603	134472546	C	A
9	rs4740294	134473021	C	G
9	rs11243444	134473254	T	C
9	rs11243445	134473271	C	G
9	rs78835532	134473475	C	T
9	rs2296950	134473517	T	C
9	rs11243446	134473655	C	T
9	rs12004138	134474272	C	T
9	rs11243447	134475099	A	G
9	rs10114974	134475718	T	C
9	rs10793889	134475997	C	T
9	rs7024437	134476177	A	G
9	rs11788332	134476524	A	G
9	rs13301422	134477579	T	C
9	rs13301522	134478221	C	T
9	rs12000637	134478360	A	C
9	rs79027418	134478679	G	A
9	rs79501957	134478772	T	C
9	rs7034356	134479017	A	G
9	rs7037668	134479293	A	G
9	rs61485917	134479696	G	A
9	rs4237111	134479899	G	A
9	rs4237112	134479939	G	A
9	rs7045121	134480221	T	C
9	rs34040348	134481194	C	T
9	rs11243450	134482290	G	T
9	rs11243451	134482779	C	T
9	rs35840568	134483149	C	T
9	rs12236783	134483325	G	A
9	rs77788973	134483697	T	C
9	rs1410562	134483805	A	C
9	rs7047867	134484020	C	T
9	rs13291709	134485034	T	C
9	rs17539168	134485090	C	T
9	rs111929818	134485420	A	G
9	rs4740295	134486606	C	T
9	rs34994028	134486709	C	T
9	rs1410563	134486977	A	G
9	rs71503110	134487005	A	G
9	rs2282004	134487376	C	T
9	rs11243452	134488061	T	A
9	rs11243453	134488262	A	G
9	rs11243454	134488458	C	T
9	rs17148102	134488535	C	T
9	rs746754	134489208	A	G
9	rs1887787	134489763	A	G
9	rs734638	134489810	C	G
9	rs943847	134489864	G	T
9	rs4740296	134490026	C	T
9	rs1544305	134490380	C	T
9	rs7039249	134491210	T	C
9	rs12002900	134491585	C	T
9	rs1541055	134491774	C	T
9	rs12005380	134491814	T	A
9	rs2282005	134492108	T	C
9	rs2282006	134492235	C	T
9	rs2282007	134492315	G	C
9	rs2282008	134492479	C	T
9	rs11999456	134492720	G	A
9	rs3890084	134493779	C	G
9	rs10901075	134495007	C	T
9	rs2282009	134495969	C	T
9	rs13289646	134497593	C	T
9	rs35367287	134497647	A	C
9	rs10121026	134497703	C	T
9	rs12375830	134497858	G	A
9	rs2031878	134499896	A	G
9	rs3808802	134500059	G	A
9	rs1541051	134500319	C	T
9	rs1541052	134500356	C	T
9	rs77320691	134500394	T	C
9	rs1541053	134500417	C	G
9	rs79224757	134501013	T	C
9	rs2026006	134501124	G	A
9	rs11790737	134502066	G	A
9	rs4740171	134502072	T	C
9	rs11243456	134502317	G	A
9	rs13297804	134502435	C	T
9	rs7030417	134502556	A	G
9	rs2296954	134503730	C	G
9	rs17148121	134503810	C	T
9	rs12335769	134504956	T	A
9	rs4740172	134505157	C	A
9	rs4740173	134505215	T	C
9	rs4740174	134505394	T	C
9	rs11243457	134505545	A	C
9	rs77619506	134506278	A	C
9	rs78239734	134506301	A	G
9	rs6597514	134508293	T	C
9	rs7036709	134508442	T	G
9	rs56068919	134508836	G	A
9	rs10901077	134508882	A	G
9	rs10901078	134509599	G	A
9	rs11243458	134509972	C	T
9	rs4740175	134510253	A	G
9	rs2183022	134510745	T	C
9	rs74421145	134510877	C	G
9	rs4474069	134511386	T	C
9	rs76194615	134511484	T	C
9	rs11243459	134511768	T	C
9	rs7020086	134512553	A	G
9	rs79963527	134512794	T	G
9	rs7047157	134513578	C	T
9	rs41317002	134514011	T	C
9	rs11243461	134514251	C	T
9	rs3780261	134514902	G	A
9	rs3808799	134515281	G	T
9	rs3808798	134515552	G	T
9	rs874056	134516557	T	C
9	rs34482559	134516590	A	C
9	rs7854489	134518575	T	C
9	rs78696920	134518607	A	G
9	rs7867056	134521838	T	C
9	rs3780260	134522471	G	A
9	rs4740298	134523124	A	T
9	rs35446730	134523137	C	T
9	rs11790926	134523495	G	A
9	rs138702233	134523638	C	T
9	rs142755127	134523664	G	A
9	rs35178842	134524145	T	C
9	rs76394509	134528077	T	C
9	rs4255185	134528362	C	T
9	rs11243463	134529936	A	G
9	rs13292247	134529958	G	A
9	rs7872244	134530090	C	G
9	rs55674545	134530107	C	T
9	rs1887786	134530248	T	G
9	rs7862102	134531097	A	G
9	rs12686837	134531270	G	A
9	rs11794161	134532331	A	G
9	rs6597515	134532412	C	T
9	rs6597516	134533159	A	G
9	rs12003377	134533832	T	G
9	rs7035496	134533880	G	A
9	rs118046690	134534120	C	A
9	rs117769459	134534337	C	T
9	rs11790275	134534651	C	T
9	rs113260110	134535336	G	C
9	rs112676449	134536157	T	C
9	rs17148166	134536621	C	T
9	rs61631532	134537740	G	A
9	rs12686345	134538386	A	T
9	rs12683131	134538406	G	A
9	rs1772	134538963	G	A
9	rs74856239	134540853	C	T
9	rs6597517	134540980	A	C
9	rs11243469	134541216	A	C
9	rs11790668	134542495	G	T
9	rs34592300	134542996	C	T
9	rs2026007	134543402	T	C
9	rs13297385	134544226	C	T
9	rs56200792	134544298	G	A
9	rs7049011	134544518	T	C
9	rs6597518	134544779	T	C
9	rs7030497	134544975	C	T
9	rs6597519	134545183	C	G
9	rs12551187	134545448	T	C
9	rs6597520	134545594	T	G
9	rs76830267	134546932	G	C
9	rs12238418	134547178	C	T
9	rs12551879	134547718	T	G
9	rs75984933	134547813	G	A
9	rs13295485	134547911	C	G
9	rs13299737	134548084	C	T
9	rs4740177	134548187	T	C
9	rs56166802	134549182	A	C
9	rs752090	134550028	C	T
9	rs189976656	134551601	G	A
9	rs2076	134552033	T	C
9	rs11243471	134553535	G	A
9	rs78989624	134555103	T	C
9	rs11999370	134555166	C	A
9	rs12001816	134555186	T	C
9	rs17148186	134555407	G	A
9	rs7043434	134555811	T	C
9	rs114636567	134559332	G	A
9	rs6597522	134559712	A	G
9	rs7469510	134559741	G	A
9	rs56072648	134560083	A	G
9	rs35704524	134560240	A	G
9	rs34168569	134560515	A	G
9	rs10120010	134561197	C	T
9	rs11792108	134563146	T	G
9	rs11793533	134563185	G	A
9	rs3857980	134563284	G	A
9	rs3857981	134563744	A	G
9	rs3857982	134564583	T	C
9	rs139787806	134565116	G	A
9	rs141501883	134565199	A	T
9	rs77121925	134565857	C	A
9	rs61530242	134565964	C	T
9	rs34906151	134567825	T	A
9	rs11243473	134567960	C	T
9	rs3857983	134568826	A	C
9	rs13300022	134569957	C	T
9	rs35191378	134570291	C	T
9	rs62583094	134570545	A	G
9	rs34842588	134570606	T	C
9	rs183147622	134570757	T	C
9	rs62583095	134571358	A	C
9	rs2320273	134572218	C	T
9	rs35424590	134572638	A	G
9	rs56363350	134573714	C	T
9	rs35953453	134574137	T	C
9	rs55643208	134575351	C	A
9	rs7855207	134577149	A	G
9	rs7869299	134577150	C	A
9	rs79733130	134580525	C	T
9	rs7853122	134580611	C	T
9	rs7868479	134580876	A	G
9	rs11243477	134581547	G	C
9	rs11243478	134581808	C	T
9	rs11243479	134582408	A	C
9	rs7871932	134583533	G	C
9	rs17553206	134583706	A	G
9	rs13283933	134584308	C	T
9	rs11243480	134585181	C	T
9	rs17553234	134585738	T	C
9	rs11792068	134585785	G	A
9	rs11243482	134586602	T	C
9	rs34643039	134587070	G	A
9	rs17462026	134587170	G	A
9	rs79632830	134587295	T	C
9	rs62583099	134587304	G	A
9	rs7021329	134587900	T	C
9	rs35202545	134587901	G	A
9	rs6597524	134589167	A	C
9	rs11790386	134589540	C	T
9	rs1536733	134590774	A	C
9	rs1952422	134591644	T	G
9	rs12336419	134592328	G	C
9	rs79518229	134592842	C	T
9	rs7020704	134593583	A	C
9	rs11243485	134594229	T	A
9	rs12684414	134595806	C	G
9	rs72759881	134595817	G	A
9	rs7875167	134596283	C	T
9	rs11243486	134596359	T	C
9	rs10901081	134596675	T	C
9	rs17553325	134596954	A	G
9	rs11791414	134596993	C	T
9	rs7037647	134597252	A	G
9	rs11243487	134597256	A	C
9	rs34944570	134597661	G	A
9	rs11792477	134598383	C	G
9	rs12006114	134598609	T	A
9	rs12683159	134598883	G	A
9	rs12004161	134599577	C	T
9	rs56332606	134599978	G	T
9	rs4740304	134600009	G	A
9	rs13284273	134600213	C	T
9	rs2874256	134600816	G	A
9	rs35764945	134600907	G	A
9	rs62583108	134601053	G	A
9	rs10901082	134601334	G	C
9	rs12005315	134601381	C	T
9	rs56005989	134601458	T	C
9	rs146737658	134601905	T	C
9	rs11243488	134602588	C	T
9	rs12686493	134602929	C	T
9	rs10793890	134602930	A	G
9	rs11243489	134602956	T	C
9	rs35785146	134603032	T	C
9	rs74969093	134604167	T	C
9	rs74383038	134604514	G	A
9	rs11243490	134604548	C	A
9	rs62583109	134605734	T	C
9	rs2104664	134605782	C	G
9	rs144642234	134605942	C	T
9	rs1971478	134606292	T	C
9	rs11243491	134606911	C	G
9	rs4991743	134607747	A	G
9	rs34602469	134607777	A	G
9	rs11243492	134608104	G	A
9	rs11791041	134608519	G	C
9	rs11999050	134609859	C	T
9	rs877373	134610239	C	T
9	rs877374	134610596	G	A
9	rs7852085	134610605	G	C
9	rs11243494	134611544	A	G
9	rs928013	134611627	A	G
9	rs13297649	134611835	C	A
9	rs13302530	134612153	A	C
9	rs7034382	134612965	C	A
9	rs11243496	134613060	T	A
9	rs12343162	134613502	G	A
9	rs115407652	134613520	C	T
9	rs4740180	134613890	C	T
9	rs62582086	134613902	G	A
9	rs4740181	134613973	T	G
9	rs1041263	134615858	G	C
9	rs11791229	134616888	T	C
9	rs11243499	134617139	G	A
9	rs1041264	134617340	C	T
9	rs12237107	134617379	T	C
9	rs4740306	134618037	A	C
9	rs4740307	134618070	C	G
9	rs4740308	134618830	G	A
9	rs11243501	134619317	T	C
9	rs144229081	134619808	T	G
9	rs720767	134620172	C	A
9	rs720769	134620255	G	A
9	rs4740309	134621332	T	G
9	rs1123551	134621809	G	T
9	rs71503116	134622718	A	C
9	rs4237114	134623034	C	T
9	rs4740310	134623094	C	T
9	rs4740182	134623136	G	A
9	rs11243503	134623493	C	G
9	rs11789888	134624277	T	A
9	rs11243504	134625030	C	T
9	rs11243505	134625238	C	G
9	rs11243506	134625387	C	T
9	rs79334321	134625757	G	A
9	rs56026293	134625854	T	C
9	rs56216340	134625882	A	C
9	rs55816741	134625896	G	A
9	rs55842329	134625942	A	G
9	rs10901083	134626207	T	A
9	rs12553086	134626272	T	G
9	rs71503117	134626280	C	T
9	rs151313713	134626387	C	T
9	rs7853848	134626400	G	A
9	rs7341751	134626642	C	T
9	rs4740183	134627123	G	A
9	rs111463141	134627386	G	A
9	rs11243507	134627719	T	C
9	rs34913935	134627726	G	A
9	rs7862945	134628374	C	T
9	rs4740184	134628489	C	T
9	rs66802172	134628683	T	C
9	rs149714648	134629265	C	G
9	rs10901084	134629714	T	C
9	rs35497847	134629722	T	G
9	rs35019007	134629734	C	T
9	rs3012753	134630790	C	T
9	rs2987406	134630976	G	T
9	rs3012771	134631095	A	G
9	rs3012721	134631670	G	A
9	rs3012726	134632087	G	A
9	rs2987407	134632638	T	C
9	rs10793891	134633346	A	T
9	rs12340210	134633824	C	T
9	rs2987409	134634208	A	G
9	rs2987410	134634566	A	C
9	rs10901086	134635034	C	T
9	rs1887777	134635054	T	A
9	rs1887778	134635088	A	G
9	rs13294330	134635121	C	G
9	rs9328533	134635723	C	T
9	rs112904383	134636222	G	T
9	rs10793892	134636430	A	G
9	rs12156645	134636754	G	A
9	rs3012765	134636862	G	A
9	rs3012766	134636889	G	A
9	rs3012768	134636990	G	A
9	rs2987412	134637166	A	G
9	rs10901087	134638113	G	C
9	rs11794361	134638172	A	G
9	rs1887779	134638749	G	A
9	rs2320390	134642496	C	A
9	rs869381	134642520	C	A
9	rs869382	134642577	G	A
9	rs2987413	134642941	C	T
9	rs11243520	134643014	T	G
9	rs10793895	134643306	G	A
9	rs4629922	134643412	G	A
9	rs10901089	134643466	A	G
9	rs3936887	134643616	T	C
9	rs10901090	134643725	C	T
9	rs73658103	134644128	T	C
9	rs2987416	134644153	C	G
9	rs3012722	134644175	T	C
9	rs10901091	134644208	A	G
9	rs35819247	134644312	T	C
9	rs62582109	134644512	G	T
9	rs2031873	134644553	C	T
9	rs2031872	134645218	T	C
9	rs3012723	134645623	T	C
9	rs2987419	134645691	A	C
9	rs3012724	134645767	T	C
9	rs2987420	134646436	G	A
9	rs55729343	134646533	C	G
9	rs35710268	134646535	C	T
9	rs2987421	134646715	C	G
9	rs3012725	134646838	T	C
9	rs2987422	134647158	G	T
9	rs2987423	134647656	A	G
9	rs3012727	134648060	C	T
9	rs1983953	134648124	G	A
9	rs3012728	134648289	G	C
9	rs58675701	134648412	T	C
9	rs2320272	134648613	A	G
9	rs2320271	134648779	T	G
9	rs12553051	134648816	G	A
9	rs10751488	134649676	A	G
9	rs10901092	134649863	G	C
9	rs3012729	134650097	C	T
9	rs2987428	134650415	T	C
9	rs3012730	134650551	A	G
9	rs3012731	134650562	A	G
9	rs3012732	134651077	G	A
9	rs2149350	134651185	A	T
9	rs4740185	134651243	A	C
9	rs3012733	134651347	G	A
9	rs3012734	134651513	G	A
9	rs3012735	134651561	G	A
9	rs3012736	134651954	C	T
9	rs3012737	134651999	T	G
9	rs1536736	134652148	C	T
9	rs1536735	134652200	A	G
9	rs9695498	134652221	C	T
9	rs1536734	134652242	C	T
9	rs62582113	134652357	G	T
9	rs74631837	134652655	A	C
9	rs71503120	134652702	G	A
9	rs3012738	134652749	G	A
9	rs2987429	134652891	T	C
9	rs11243524	134653128	G	A
9	rs3012739	134654306	G	A
9	rs17148276	134654982	G	A
9	rs62582114	134655066	C	G
9	rs3012740	134655176	A	G
9	rs28680983	134655267	G	A
9	rs13288488	134655702	C	T
9	rs35015974	134655909	G	A
9	rs3012741	134655949	A	G
9	rs3012742	134656213	G	C
9	rs34755797	134656239	C	T
9	rs2987430	134656555	T	G
9	rs11243525	134656710	A	T
9	rs3012744	134657102	G	A
9	rs10793897	134657367	C	T
9	rs7874333	134657792	A	G
9	rs10901094	134658055	T	C
9	rs7851410	134658090	T	C
9	rs7861722	134658234	G	A
9	rs3012746	134658410	G	T
9	rs3012747	134658888	T	C
9	rs34367372	134659898	G	A
9	rs35112016	134660100	G	A
9	rs3012748	134660273	A	C
9	rs3012749	134662239	G	A
9	rs10901095	134662316	C	T
9	rs35860477	134663175	C	T
9	rs56091344	134663191	C	A
9	rs3012750	134663526	G	T
9	rs4740313	134663576	C	T
9	rs11243527	134663618	C	T
9	rs4740314	134663664	T	C
9	rs11243528	134664063	T	C
9	rs11793912	134664067	G	A
9	rs145689888	134665028	G	A
9	rs12347152	134665120	A	G
9	rs77770315	134665249	T	C
9	rs3012752	134665424	G	A
9	rs62582116	134665501	G	T
9	rs74442698	134665878	G	A
9	rs2987361	134666211	T	C
9	rs35157377	134666288	T	G
9	rs34537296	134666369	T	C
9	rs62582154	134666491	C	T
9	rs11243529	134667161	G	A
9	rs11243530	134667187	C	T
9	rs11243531	134667241	C	T
9	rs11243532	134667350	C	T
9	rs79276861	134667680	C	T
9	rs10901096	134667753	C	T
9	rs10901097	134667920	C	T
9	rs11243533	134667942	T	A
9	rs12380154	134667975	T	G
9	rs10901098	134669163	G	A
9	rs10793898	134669193	T	C
9	rs11243534	134669553	G	T
9	rs55938090	134669994	G	A
9	rs4740315	134673603	C	G
9	rs10901099	134673631	C	T
9	rs1475466	134673635	G	A
9	rs10125655	134674287	T	C
9	rs3012754	134674408	T	A
9	rs10901100	134674761	A	T
9	rs78420967	134674890	A	G
9	rs11243535	134674930	C	G
9	rs140067893	134675659	C	T
9	rs11243536	134675670	A	G
9	rs11243537	134675858	T	C
9	rs11243538	134676022	G	A
9	rs10901101	134676400	T	C
9	rs10901102	134676519	A	T
9	rs10793899	134676615	C	G
9	rs12683140	134676845	T	G
9	rs34104772	134677111	G	A
9	rs2987364	134678778	A	G
9	rs112818752	134680204	G	A
9	rs3012755	134680532	C	T
9	rs2987365	134680859	G	A
9	rs2987366	134680920	G	A
9	rs3012757	134682384	C	T
9	rs12344425	134682983	A	C
9	rs2987367	134683985	G	A
9	rs3012758	134684911	C	T
9	rs17554210	134685780	A	G
9	rs11243539	134686240	A	G
9	rs2987368	134686873	T	C
9	rs3012761	134687735	C	T
9	rs73546868	134688214	C	T
9	rs7861928	134688498	G	A
9	rs117580532	134688932	C	T
9	rs34364781	134689317	T	C
9	rs11790259	134689819	C	T
9	rs9411314	134690906	A	G
9	rs7047102	134691170	G	C
9	rs62582159	134692356	G	A
9	rs2987370	134692834	T	C
9	rs2987371	134692891	T	C
9	rs2987372	134692916	T	C
9	rs10901103	134693169	A	G
9	rs7018957	134693308	A	T
9	rs3012763	134693331	C	G
9	rs3012764	134693661	A	G
9	rs2987373	134693805	G	C
9	rs12683720	134693832	C	T
9	rs72761646	134693892	A	G
9	rs56239107	134694179	T	C
9	rs62583261	134695117	C	G
9	rs2987374	134695177	G	C
9	rs55949844	134695628	G	A
9	rs3012767	134695660	A	G
9	rs2031874	134696200	T	G
9	rs716738	134696326	T	C
9	rs11243541	134696983	T	C
9	rs72761652	134697150	C	T
9	rs60331295	134697415	A	G
9	rs10901104	134697864	C	T
9	rs4740188	134698342	C	T
9	rs4740189	134698352	A	G
9	rs3012769	134698455	C	T
9	rs11794803	134698506	T	A
9	rs61597664	134698513	C	A
9	rs3012770	134699760	G	A
9	rs4740316	134700395	C	A
9	rs62583265	134700428	C	T
9	rs2987377	134700598	C	G
9	rs62583266	134701113	T	C
9	rs734802	134701152	G	A
9	rs2008161	134701250	C	T
9	rs2008162	134701251	G	A
9	rs11243543	134701618	T	A
9	rs7038472	134701731	C	T
9	rs62583267	134701973	C	T
9	rs11243544	134702465	G	A
9	rs2987378	134702477	C	T
9	rs2987379	134702652	T	C
9	rs10793900	134702801	T	C
9	rs3012773	134703247	T	G
9	rs7023660	134703370	C	T
9	rs2987380	134703398	C	T
9	rs2987381	134703506	A	G
9	rs2987382	134703522	T	C
9	rs10793901	134703571	C	T
9	rs11243546	134703743	T	C
9	rs2987383	134703957	T	C
9	rs12380416	134704262	A	G
9	rs2987384	134705483	G	C
9	rs4740318	134706123	C	T
9	rs142273916	134706241	A	G
9	rs2987385	134707433	G	C
9	rs7029805	134707631	T	A
9	rs76631901	134707632	G	A
9	rs2320267	134707956	A	G
9	rs2987386	134708182	C	T
9	rs2987387	134708247	C	T
9	rs141956997	134708419	C	G
9	rs943837	134708706	C	T
9	rs2987388	134708784	C	T
9	rs2026004	134709012	C	T
9	rs2026005	134709061	A	G
9	rs10901105	134709286	G	C
9	rs2987389	134710059	C	T
9	rs114506792	134710204	C	A
9	rs2987390	134710601	C	G
9	rs2987392	134711461	C	T
9	rs2987393	134711859	G	A
9	rs55972028	134712997	C	T
9	rs2320268	134713715	T	C
9	rs80228619	134713759	C	T
9	rs11789411	134713951	T	C
9	rs114071644	134714259	C	T
9	rs35009246	134714561	C	T
9	rs12341978	134715124	T	C
9	rs7864976	134715226	A	G
9	rs34029643	134715435	G	A
9	rs7850959	134715999	C	A
9	rs2987396	134716226	C	G
9	rs11243548	134716309	G	A
9	rs36092834	134716949	G	A
9	rs729010	134717091	A	G
9	rs729011	134717249	C	T
9	rs913506	134717658	T	C
9	rs2987397	134717920	G	A
9	rs3012775	134718151	T	C
9	rs12237250	134718280	T	G
9	rs117494002	134718300	T	G
9	rs2987398	134718389	C	T
9	rs7020354	134718463	A	T
9	rs3012776	134718523	T	A
9	rs35540449	134718629	G	A
9	rs2987399	134718643	G	A
9	rs2987400	134718898	T	C
9	rs2987401	134719002	T	C
9	rs3012777	134719336	G	T
9	rs74964803	134721818	T	G
9	rs12002568	134721903	C	G
9	rs11243551	134722109	C	T
9	rs1547209	134722733	T	C
9	rs10901106	134722842	A	G
9	rs61600105	134723549	A	G
9	rs3012780	134723854	C	T
9	rs3012781	134723975	C	T
9	rs3012782	134724256	A	G
9	rs12686749	134724702	C	T
9	rs9411316	134724946	C	G
9	rs7350156	134725562	G	A
9	rs2987404	134726052	C	T
9	rs2077618	134726170	A	G
9	rs1078051	134726342	C	T
9	rs1078052	134726386	T	C
9	rs79496902	134726823	T	C
9	rs2320391	134727780	C	T
9	rs11243553	134728309	C	A
9	rs3012785	134728652	C	T
9	rs7861526	134729032	G	A
9	rs77702164	134729045	C	T
9	rs77455482	134729046	G	A
9	rs7865643	134729345	C	A
9	rs17470166	134730637	G	A
9	rs7028617	134730937	A	G
9	rs72502704	134731749	G	C
9	rs4740321	134732553	A	G
9	rs113376312	134732730	A	G
9	rs3012717	134733080	C	T
9	rs7036013	134734108	G	A
9	rs9411410	134734620	G	C
9	rs7038031	134734982	C	T
9	rs55999961	134735332	C	T
9	rs74628058	134735394	G	A
9	rs2281998	134735580	T	C
9	rs17148365	134737676	A	C
9	rs913509	134737751	G	A
9	rs4740322	134737981	G	C
9	rs2987405	134738102	C	T
9	rs3802353	134738775	C	T
9	rs9411318	134739144	C	T
9	rs10115533	134739157	G	T
9	rs4385508	134739394	G	C
9	rs80328169	134739856	A	G
9	rs10122695	134740150	C	T
9	rs188040835	134740602	T	C
9	rs62583307	134742159	C	G
9	rs78708998	134743431	A	G
9	rs4072062	134744226	C	T
9	rs4504689	134745007	A	G
9	rs6597532	134746477	C	T
9	rs7852903	134747316	A	G
9	rs6597533	134749004	A	G
9	rs12344143	134749549	G	A
9	rs111452425	134749890	T	C
9	rs4740324	134752421	A	G
9	rs4740325	134752810	C	A
9	rs4740326	134754223	G	A
9	rs78440038	134754685	C	A
9	rs7036543	134754930	T	A
9	rs7036658	134755217	A	G
9	rs7848165	134755291	G	A
9	rs9411411	134757772	T	C
9	rs7033731	134758096	C	T
9	rs111330452	134758485	G	A
9	rs4628298	134758599	T	C
9	rs4467983	134758770	T	C
9	rs4740327	134759147	G	A
9	rs4740328	134759176	A	C
9	rs4740329	134760608	G	A
9	rs7870424	134760902	C	T
9	rs9411319	134761098	G	A
9	rs62583309	134761213	G	A
9	rs4288426	134762716	G	A
9	rs4380988	134762794	T	C
9	rs79043656	134762826	T	C
9	rs6597534	134764758	T	A
9	rs180768297	134765322	C	T
9	rs10751489	134765565	G	C
9	rs10901108	134766200	A	G
9	rs75299937	134766625	G	C
9	rs4579577	134767080	A	C
9	rs4740330	134768542	T	C
9	rs117277919	134768560	C	T
9	rs10901109	134768794	T	C
9	rs74311513	134769876	G	A
9	rs62583310	134770704	G	A
9	rs4348548	134770934	G	A
9	rs11243557	134771080	C	T
9	rs56319825	134771355	G	C
9	rs12337500	134772099	A	T
9	rs11243558	134772730	C	G
9	rs3924215	134772966	C	T
9	rs9411412	134773652	T	C
9	rs9411320	134773659	T	C
9	rs4237117	134776652	A	G
9	rs117959219	134776839	G	A
9	rs4615623	134777994	C	G
9	rs9411413	134778255	A	G
9	rs7029454	134778509	A	C
9	rs4740331	134779957	G	C
9	rs11243559	134780329	C	G
9	rs9411321	134781550	C	T
9	rs9411323	134781949	T	C
9	rs117226047	134782188	C	T
9	rs9411415	134782371	T	C
9	rs9411416	134782384	A	G
9	rs55747121	134782708	T	C
9	rs142535683	134782891	C	T
9	rs4740332	134784639	T	C
9	rs74311517	134785041	G	C
9	rs10901111	134785071	T	A
9	rs9411324	134785647	A	C
9	rs72761691	134786548	A	C
9	rs11243562	134788048	C	T
9	rs74764687	134788374	C	T
9	rs9411419	134788993	C	T
9	rs10901112	134789096	C	A
9	rs4740333	134789802	C	T
9	rs116849831	134790071	G	A
9	rs11243564	134790202	T	C
9	rs11243565	134790528	G	A
9	rs6597535	134791675	C	T
9	rs6597536	134791779	C	T
9	rs12555726	134791920	G	C
9	rs11243566	134792858	G	C
9	rs58897897	134792956	A	G
9	rs7858984	134793118	G	A
9	rs7858995	134793130	G	A
9	rs56046092	134794287	G	A
9	rs9411327	134794501	A	G
9	rs35249138	134794556	G	A
9	rs4305947	134794750	G	A
9	rs12345754	134794928	A	G
9	rs72761699	134796010	G	C
9	rs28576141	134797245	T	A
9	rs9411328	134797509	C	G
9	rs55854055	134798799	G	T
9	rs7047055	134799366	T	C
9	rs118100055	134802167	A	C
9	rs7029165	134802170	T	C
9	rs4740334	134803855	A	G
9	rs73658156	134804093	G	C
9	rs4425802	134804690	G	C
9	rs11515765	134806361	G	A
9	rs34394297	134807788	G	T
9	rs7860189	134808481	T	C
9	rs12685129	134811095	G	A
9	rs4579576	134813428	A	G
9	rs13293524	134813461	G	T
9	rs35343125	134814061	A	G
9	rs9411422	134814121	A	C
9	rs6597537	134815460	C	A
9	rs11243569	134815749	C	T
9	rs13296319	134817502	G	A
9	rs4128957	134818418	A	G
9	rs4128956	134818509	T	C
9	rs114450512	134819868	T	C
9	rs139825303	134819997	C	T
9	rs117729136	134821631	C	T
9	rs62581863	134821961	A	G
9	rs11243574	134824764	G	A
9	rs117045603	134825841	C	T
9	rs113866326	134825962	C	T
9	rs6597539	134826121	A	C
9	rs4740191	134827064	C	T
9	rs4740192	134827527	C	G
9	rs62581864	134828917	C	T
9	rs10121309	134829149	T	C
9	rs10120654	134829189	A	G
9	rs11790470	134830570	C	T
9	rs11793547	134831595	T	A
9	rs10901114	134831627	A	T
9	rs4072764	134833568	C	T
9	rs3936129	134833779	T	C
9	rs116005141	134833928	C	T
9	rs4072557	134833985	T	C
9	rs12349247	134834143	G	C
9	rs12238221	134835852	G	A
9	rs10122150	134836056	T	C
9	rs7032759	134836197	T	C
9	rs11792505	134839199	C	T
9	rs11243585	134844839	G	A
9	rs58231900	134845356	G	T
9	rs116946224	134846885	A	G
9	rs12377592	134848906	G	A
9	rs12376689	134848965	T	G
9	rs10901115	134848999	C	T
9	rs11243586	134849037	G	A
9	rs4601460	134849254	G	A
9	rs116706601	134849391	T	C
9	rs35820700	134849840	T	C
9	rs117127807	134849860	T	C
9	rs72763605	134849893	T	C
9	rs4962162	134850002	C	A
9	rs117131822	134852986	C	G
9	rs7858113	134853684	T	C
9	rs4564007	134854280	T	C
9	rs80347269	134854434	T	C
9	rs7023642	134856225	C	T
9	rs7042967	134856295	T	A
9	rs6597540	134856576	A	C
9	rs7048083	134858097	A	G
9	rs7032884	134858482	C	T
9	rs11243587	134861101	T	C
9	rs7019796	134863453	T	C
9	rs9411423	134864119	C	T
9	rs9411424	134864382	T	C
9	rs7025683	134865815	A	T
9	rs7039772	134865891	G	A
9	rs7044246	134866271	C	T
9	rs7043386	134866354	G	A
9	rs9411425	134868417	G	T
9	rs11243591	134869006	G	C
9	rs4382592	134870755	T	G
9	rs10901119	134872916	G	C
9	rs10512418	134874643	A	G
9	rs9328534	134874805	C	T
9	rs3923681	134876940	A	G
9	rs4246173	134877278	T	C
9	rs3935101	134878437	G	A
9	rs9411426	134878820	G	A
9	rs4145638	134880190	G	A
9	rs4962181	134880575	G	C
9	rs7025089	134881443	C	A
9	rs79279143	134882116	A	G
9	rs9411331	134883419	C	A
9	rs9411332	134884054	C	T
9	rs7040224	134886837	A	G
9	rs10512417	134889005	T	C
9	rs4363310	134890430	T	C
9	rs4402000	134891688	C	T
9	rs4266768	134892125	C	T
9	rs77206190	134893377	C	T
9	rs11243596	134894979	A	T
9	rs9411334	134896887	C	T
9	rs9411428	134898186	A	G
9	rs4287057	134898653	G	T
9	rs11243598	134899743	G	A
9	rs9411335	134901224	G	A
9	rs7020340	134901381	A	G
9	rs9411336	134901901	T	C
9	rs9411337	134902172	A	T
9	rs9411429	134902673	T	C
9	rs79663866	134904257	C	T
9	rs10901120	134905524	G	A
9	rs78816640	134906577	G	C
9	rs72763621	134907125	T	C
9	rs7026534	134907263	T	G
9	rs17470903	134907425	T	C
9	rs75443981	134907802	T	G
9	rs9411430	134907819	A	C
9	rs4145637	134908240	C	T
9	rs4531171	134909238	G	T
9	rs4526484	134910165	A	C
9	rs112250489	134910996	C	G
9	rs112434179	134911334	T	C
9	rs4360408	134912267	T	A
9	rs7467576	134912614	C	T
9	rs7467596	134912678	C	T
9	rs9411338	134912736	T	C
9	rs10512416	134913378	A	G
9	rs10901122	134914223	G	A
9	rs9328536	134914385	C	T
9	rs7862257	134914953	T	C
9	rs62581894	134916641	T	C
9	rs4592148	134917623	G	A
9	rs117853005	134917681	A	T
9	rs9411432	134919005	C	T
9	rs79942648	134919509	G	A
9	rs72763625	134921390	A	G
9	rs9411433	134921485	A	G
9	rs62581896	134921533	C	T
9	rs7040826	134923748	C	T
9	rs9411434	134926155	C	A
9	rs112731534	134926896	C	A
9	rs4617289	134926958	T	A
9	rs4292819	134929122	T	C
9	rs61363285	134929500	T	C
9	rs4962223	134930213	T	C
9	rs4246175	134930808	T	A
9	rs4246176	134931017	C	G
9	rs6597541	134932603	A	G
9	rs4246167	134933730	C	T
9	rs4526483	134934986	G	T
9	rs149646566	134935078	C	T
9	rs3935636	134936285	G	A
9	rs9411436	134941192	C	T
9	rs9411340	134943989	A	T
9	rs7851262	134944428	G	T
9	rs13301049	134946701	G	A
9	rs9411438	134946805	A	G
9	rs9411439	134947122	T	C
9	rs11243614	134948683	A	G
9	rs7028252	134953099	T	C
9	rs79941060	134955869	C	T
9	rs4962038	134960707	A	G
9	rs11792934	134961697	A	G
9	rs4962112	134961834	T	C
9	rs77562638	134963273	C	T
9	rs11791046	134963590	A	C
9	rs11789090	134963917	C	T
9	rs4360406	134964508	A	T
9	rs7035135	134964920	C	A
9	rs7035137	134964929	C	T
9	rs7038996	134965643	C	T
9	rs9411342	134967399	T	C
9	rs75546066	134969405	C	A
9	rs66971449	134969699	C	T
9	rs138411771	134970408	T	C
9	rs4546775	134971276	T	C
9	rs139649327	134971661	G	A
9	rs12004729	134971983	C	T
9	rs4644373	134972083	G	A
9	rs9411343	134973070	C	T
9	rs150916970	134973113	G	A
9	rs10793903	134976652	G	A
9	rs10901124	134976750	A	G
9	rs55825551	134980361	G	T
9	rs78504871	134980927	A	G
9	rs11243627	134981803	G	A
9	rs62581922	134982171	G	A
9	rs78515545	134983511	C	T
9	rs9411441	134983617	A	G
9	rs11243629	134984343	G	A
9	rs4564006	134984574	C	G
9	rs9411442	134985477	A	T
9	rs73557193	134986482	C	A
9	rs73557195	134986555	A	G
9	rs9411443	134987329	T	C
9	rs9411345	134987645	C	A
9	rs4276805	134988418	T	G
9	rs76238654	134988891	C	T
9	rs11793606	134989683	G	A
9	rs2011509	134990056	G	A
9	rs10122864	134991713	T	C
9	rs7864632	134992695	T	C
9	rs1331630	134993563	T	C
9	rs74311536	134994132	A	G
9	rs7865653	134995268	C	T
9	rs1571832	134997981	A	G
9	rs2183762	134998091	G	A
9	rs1331628	134998551	T	G
9	rs10901126	134999084	C	T
9	rs17472052	135000591	C	T
9	rs11243634	135001703	C	T
9	rs1018691	135003565	T	C
9	rs11792760	135005532	C	T
9	rs11792777	135005573	C	T
9	rs13294874	135005603	G	A
9	rs7860116	135006350	C	T
9	rs7875309	135006370	A	G
9	rs7849178	135006395	T	A
9	rs7875485	135006524	A	G
9	rs7849414	135006596	T	C
9	rs12685982	135007642	C	T
9	rs7854049	135008226	A	T
9	rs7857283	135008265	T	A
9	rs10901127	135008470	A	G
9	rs4962163	135008853	C	T
9	rs11788620	135008974	A	G
9	rs7858174	135009024	T	C
9	rs4145042	135009225	C	T
9	rs56028078	135009239	C	T
9	rs7872552	135009321	C	T
9	rs11794995	135009537	C	T
9	rs9411346	135010478	C	T
9	rs56794641	135011249	T	C
9	rs57798927	135011281	A	G
9	rs7043396	135012119	A	G
9	rs7026718	135012179	G	A
9	rs59210554	135012819	A	G
9	rs4962164	135013057	C	T
9	rs4962165	135013058	A	G
9	rs11794288	135013572	C	T
9	rs9411347	135013786	G	A
9	rs72763658	135014038	G	T
9	rs4962167	135014941	A	G
9	rs62577474	135015167	A	C
9	rs9411445	135015383	C	T
9	rs9411446	135015927	A	G
9	rs2001239	135016409	G	A
9	rs2001240	135016498	A	G
9	rs17148728	135017491	C	G
9	rs12684726	135018146	T	G
9	rs12684547	135018369	A	G
9	rs34909294	135019434	A	G
9	rs59347293	135019762	A	G
9	rs13285712	135019860	C	T
9	rs10901130	135020849	G	A
9	rs2094976	135020985	G	T
9	rs871238	135021577	T	C
9	rs11243638	135021608	C	T
9	rs11243639	135021758	A	G
9	rs7047426	135025237	C	T
9	rs11791112	135025265	G	A
9	rs7046622	135025300	G	A
9	rs12553185	135025483	G	A
9	rs11243643	135026706	G	A
9	rs7024952	135027620	G	A
9	rs7045898	135028477	A	G
9	rs10217591	135029023	G	A
9	rs6597546	135029391	C	G
9	rs7862560	135030039	C	T
9	rs12005151	135030649	G	A
9	rs1412075	135032801	T	C
9	rs1412076	135032890	A	G
9	rs914421	135033027	T	C
9	rs28679375	135033326	A	G
9	rs11243647	135033545	A	G
9	rs1331632	135034057	C	T
9	rs7859774	135034402	G	A
9	rs11243648	135034618	T	G
9	rs66580036	135036019	G	A
9	rs11243651	135037810	A	G
9	rs13283095	135038191	G	A
9	rs1105685	135039556	T	C
9	rs1105684	135039608	T	A
9	rs7851893	135040036	G	T
9	rs10901132	135040093	T	C
9	rs883318	135042885	A	G
9	rs914423	135043976	A	G
9	rs914424	135044035	A	G
9	rs7873311	135045454	T	C
9	rs7854536	135045754	G	A
9	rs7855758	135045985	C	G
9	rs7857828	135046069	G	A
9	rs7858628	135046721	G	C
9	rs7032195	135046885	C	T
9	rs7031224	135046930	G	T
9	rs6597547	135048889	C	T
9	rs11788925	135048978	T	C
9	rs6597548	135049028	T	C
9	rs6597551	135050723	A	G
9	rs6597552	135050941	A	G
9	rs7851167	135051942	C	A
9	rs7869433	135052208	A	G
9	rs7853805	135052383	G	T
9	rs7872965	135052439	T	C
9	rs13294775	135052610	A	G
9	rs7039329	135053756	C	T
9	rs6597553	135053934	C	A
9	rs4962170	135054805	T	C
9	rs117218757	135795871	A	G
9	rs7858160	135796182	C	T
9	rs117521590	135796467	T	C
9	rs17408598	135796608	A	C
9	rs117986467	135798121	G	A
9	rs13295430	135799776	G	A
9	rs13295634	135799917	G	T
9	rs73552867	135800004	A	G
9	rs150221955	135801283	C	T
9	rs10901223	135802298	A	G
9	rs10901224	135802839	T	G
9	rs4962224	135803159	G	A
9	rs117057820	135803600	A	G
9	rs3761840	135804735	T	C
9	rs3827665	135804909	G	A
9	rs72619325	135805607	A	C
9	rs186936793	135808662	A	G
9	rs57087170	135808858	T	C
9	rs10116061	135808861	C	T
9	rs17487139	135809074	C	T
9	rs11243937	135812568	C	G
9	rs7873014	135812723	G	C
9	rs7874234	135813001	C	T
9	rs116914280	135813773	T	C
9	rs4469592	135814683	G	T
9	rs4419933	135815269	T	C
9	rs883838	135815474	T	G
9	rs74796888	135815920	T	C
9	rs80227125	135816859	T	C
9	rs7026607	135816885	A	G
9	rs12551167	135819420	G	T
9	rs12551192	135819581	G	A
9	rs4962083	135820608	C	T
9	rs4962225	135820731	A	C
9	rs11243938	135820786	G	T
9	rs11243939	135820787	C	T
9	rs56195815	135821099	C	T
9	rs11243940	135821372	A	G
9	rs12380834	135821882	A	G
9	rs12376655	135821932	G	C
9	rs7048538	135822017	A	C
9	rs7035308	135822290	G	A
9	rs7035940	135822762	G	A
9	rs11243941	135822853	T	C
9	rs11243942	135822875	A	G
9	rs11243943	135822945	T	C
9	rs11243944	135822950	A	C
9	rs11243945	135822994	G	A
9	rs11243950	135823738	A	G
9	rs10793948	135823977	C	G
9	rs869116	135824393	G	A
9	rs75014424	135824745	C	A
9	rs147611881	135825102	C	G
9	rs117780711	135825767	C	T
9	rs12340622	135825911	C	G
9	rs183516907	135826425	C	T
9	rs145131266	135826726	G	A
9	rs7040593	135826950	C	T
9	rs72759447	135827275	C	T
9	rs66741343	135828021	C	T
9	rs117879443	135828154	T	C
9	rs7034320	135828816	A	G
9	rs60959256	135829116	C	T
9	rs79765906	135830507	G	A
9	rs72759448	135831751	G	A
9	rs3011289	135831893	C	T
9	rs72759449	135833461	G	A
9	rs2905082	135835334	C	T
9	rs17150010	135835441	G	A
9	rs2905081	135836643	A	G
9	rs11243955	135837075	T	A
9	rs3011256	135837274	G	A
9	rs7860494	135837351	G	A
9	rs3011257	135837360	T	G
9	rs60160150	135837674	G	A
9	rs2905079	135837792	C	T
9	rs3011258	135837820	T	C
9	rs56028952	135838426	G	A
9	rs3124783	135838591	A	G
9	rs12376197	135838742	T	A
9	rs72759451	135839001	A	G
9	rs2905078	135840535	G	A
9	rs55738727	135840739	G	A
9	rs11243956	135840945	C	T
9	rs11998995	135841420	C	T
9	rs2905077	135841437	G	A
9	rs7019939	135841617	G	A
9	rs10901227	135842415	C	G
9	rs117596571	135842732	T	C
9	rs2905076	135842952	G	A
9	rs11243957	135843525	A	G
9	rs117895433	135843698	G	A
9	rs73554519	135843961	G	A
9	rs2905074	135844425	G	T
9	rs2905073	135844640	G	A
9	rs2905072	135845035	G	A
9	rs7033924	135845223	T	C
9	rs3011259	135845615	C	T
9	rs11243958	135845624	G	A
9	rs11243960	135846479	T	G
9	rs2905071	135846562	G	C
9	rs11788137	135847158	C	T
9	rs3094323	135847185	C	A
9	rs11243963	135847659	A	G
9	rs148808774	135847821	A	G
9	rs74424043	135847989	G	A
9	rs36074943	135848231	G	A
9	rs139488692	135848427	G	A
9	rs28372283	135848632	G	A
9	rs73660571	135848886	C	T
9	rs36029160	135848961	T	C
9	rs7027835	135848970	G	T
9	rs34823491	135849075	A	C
9	rs6597588	135849209	T	C
9	rs7858835	135849210	G	C
9	rs6597589	135849248	A	G
9	rs144302382	135849262	A	T
9	rs10122534	135849441	G	A
9	rs11243964	135849454	A	G
9	rs7849071	135849536	T	C
9	rs11243965	135849541	A	G
9	rs7875628	135849816	A	C
9	rs143170653	135850076	T	A
9	rs112091335	135850398	T	C
9	rs7021711	135850410	A	C
9	rs7036106	135850574	G	A
9	rs12349859	135850883	G	T
9	rs11243967	135851114	A	C
9	rs11243968	135851156	T	C
9	rs60038159	135851375	T	A
9	rs10121513	135851384	A	G
9	rs11243969	135851516	T	A
9	rs75653292	135851694	C	T
9	rs13298327	135852167	A	C
9	rs13298080	135852420	C	T
9	rs7872679	135852571	C	T
9	rs77469936	135852927	C	T
9	rs3011260	135852953	A	G
9	rs10119210	135853102	T	C
9	rs6597590	135853145	T	C
9	rs1034579	135855273	C	G
9	rs1964196	135855420	G	A
9	rs685783	135855768	C	T
9	rs1411426	135856170	T	C
9	rs586882	135856483	A	G
9	rs2773818	135859519	C	A
9	rs2773822	135861033	C	T
9	rs649651	135861241	G	A
9	rs2073577	135861998	T	G
9	rs606141	135862479	G	A
9	rs8193001	135862495	C	T
9	rs2073578	135862592	A	C
9	rs633153	135862632	C	T
9	rs2073579	135862984	G	C
9	rs631754	135862987	T	C
9	rs8193002	135863035	G	A
9	rs62579579	135863295	G	A
9	rs615667	135863485	A	G
9	rs62579580	135863502	G	A
9	rs117682281	135864167	A	G
9	rs2073820	135864177	C	T
9	rs2073819	135864190	A	C
9	rs681470	135865359	A	G
9	rs8193003	135865496	T	C
9	rs809749	135865713	G	C
9	rs681842	135865920	C	A
9	rs8193004	135866154	C	T
9	rs4962034	135866648	C	G
9	rs667805	135866693	A	G
9	rs15906	135866967	T	A
9	rs75294851	135867092	A	T
9	rs10751499	135867425	A	G
9	rs678946	135867687	C	T
9	rs1888204	135867821	G	C
9	rs7019702	135867989	A	C
9	rs3011264	135868549	C	T
9	rs113257865	135868586	C	A
9	rs638689	135868641	G	A
9	rs3011265	135868771	G	A
9	rs77267537	135869255	T	C
9	rs601163	135869741	G	A
9	rs621940	135870130	C	G
9	rs7045578	135870171	G	C
9	rs2905070	135871012	C	T
9	rs3011266	135871155	T	C
9	rs629406	135871519	C	T
9	rs8193007	135871673	C	T
9	rs873202	135871852	C	G
9	rs507586	135872063	C	T
9	rs507635	135872084	T	C
9	rs596769	135872149	G	A
9	rs73554584	135872543	A	C
9	rs535185	135872839	T	C
9	rs2773810	135873066	A	G
9	rs2519871	135873095	C	G
9	rs2097646	135873303	A	G
9	rs2078825	135873477	C	A
9	rs944204	135874280	G	C
9	rs944205	135874298	A	C
9	rs7030544	135875268	A	T
9	rs7034359	135875618	T	C
9	rs7034376	135875651	T	C
9	rs7044998	135875673	G	A
9	rs7034469	135875708	T	C
9	rs28661862	135875843	C	T
9	rs4962035	135876034	G	A
9	rs11243972	135876044	G	T
9	rs11243973	135876151	A	T
9	rs519931	135876258	A	G
9	rs11243974	135876453	C	T
9	rs74612091	135877278	T	A
9	rs628094	135877287	G	A
9	rs12378573	135877634	G	A
9	rs11243977	135877904	C	A
9	rs9942933	135879020	G	A
9	rs1633768	135879138	C	T
9	rs4962085	135879209	G	T
9	rs1755629	135879214	A	G
9	rs1633769	135879277	G	C
9	rs7032317	135879456	C	T
9	rs524137	135879542	C	T
9	rs73660593	135880327	A	G
9	rs605642	135880469	C	A
9	rs522392	135880598	T	G
9	rs603328	135881044	T	C
9	rs3011267	135881193	A	G
9	rs74311587	135881409	C	T
9	rs530506	135881449	G	A
9	rs11243978	135881684	C	G
9	rs3094340	135882224	G	A
9	rs117721699	135882228	G	C
9	rs192074232	135882644	T	G
9	rs682437	135882778	A	T
9	rs3011268	135882940	A	T
9	rs2773814	135883216	G	A
9	rs3011269	135883337	A	C
9	rs78526834	135883430	T	C
9	rs8193012	135883563	G	A
9	rs8193013	135883581	G	A
9	rs3011270	135883604	A	G
9	rs3011271	135883620	C	T
9	rs3011272	135884001	C	G
9	rs2905172	135884223	G	T
9	rs2905173	135884573	T	C
9	rs1330292	135884806	T	G
9	rs598127	135885055	A	G
9	rs78402520	135886376	A	C
9	rs10118950	135887536	C	T
9	rs145915750	135887537	G	T
9	rs513519	135887585	G	A
9	rs2905174	135887855	C	T
9	rs2773816	135888051	G	A
9	rs2905175	135888090	T	A
9	rs3011273	135888150	G	A
9	rs11243981	135888282	C	T
9	rs520812	135888407	G	A
9	rs3011274	135888516	G	A
9	rs2860271	135888751	C	T
9	rs2364419	135888896	C	A
9	rs10119905	135889030	C	T
9	rs2905176	135889063	A	G
9	rs3011276	135889143	G	A
9	rs77643237	135889210	G	A
9	rs649324	135889370	C	T
9	rs2905178	135889519	T	C
9	rs7021235	135889579	G	A
9	rs2886073	135889964	C	T
9	rs28694269	135890079	A	G
9	rs28452807	135890362	G	A
9	rs634441	135890429	T	C
9	rs2905179	135890543	A	G
9	rs111829392	135890635	T	C
9	rs3011278	135890991	G	A
9	rs3011279	135891126	A	G
9	rs3011280	135891198	C	G
9	rs7846980	135891227	T	G
9	rs3011281	135891583	A	C
9	rs3011282	135891862	C	G
9	rs2905180	135891879	T	C
9	rs561517	135891989	C	A
9	rs3011284	135892307	C	G
9	rs77784601	135892342	A	C
9	rs117393770	135892800	G	A
9	rs2773817	135892814	T	C
9	rs12554813	135892941	C	A
9	rs145810407	135892962	T	C
9	rs2905182	135892981	T	C
9	rs3094341	135893170	A	G
9	rs3011285	135893374	A	C
9	rs3011286	135893990	C	T
9	rs1755624	135894130	C	T
9	rs686024	135896736	C	T
9	rs12686582	135896759	A	T
9	rs12685748	135897389	C	T
9	rs112490390	135897476	T	C
9	rs139617667	135897597	C	T
9	rs80271436	135897770	G	A
9	rs2905088	135897887	C	A
9	rs113756918	135898091	G	A
9	rs139677361	135898213	C	A
9	rs7865196	135898331	C	G
9	rs669124	135898904	T	C
9	rs113756259	135899148	G	C
9	rs2905089	135899844	A	C
9	rs2988566	135899888	G	A
9	rs112311853	135899935	G	C
9	rs2905090	135899983	A	G
9	rs2988567	135900699	G	A
9	rs2988569	135900963	G	C
9	rs7039251	135901257	T	A
9	rs2988570	135901354	G	A
9	rs2905091	135901408	A	G
9	rs2905093	135902323	C	A
9	rs2905094	135902689	C	T
9	rs2905095	135902793	C	T
9	rs608604	135902962	A	G
9	rs7035838	135903335	G	A
9	rs621808	135903625	G	A
9	rs623489	135903997	T	C
9	rs4631582	135904074	C	A
9	rs113529953	135904239	C	T
9	rs804165	135904266	A	G
9	rs113122434	135904282	G	A
9	rs804166	135904340	T	C
9	rs2988571	135904566	G	A
9	rs113780443	135904750	A	G
9	rs55941204	135904960	C	A
9	rs56297928	135905038	C	T
9	rs636219	135905146	T	C
9	rs636221	135905149	G	C
9	rs638931	135905156	A	G
9	rs636637	135905255	T	C
9	rs639413	135905269	G	T
9	rs649168	135905701	C	T
9	rs650627	135906057	C	T
9	rs56332035	135908157	A	T
9	rs56276521	135908191	A	G
9	rs55893286	135908300	A	G
9	rs4466514	135909790	T	G
9	rs4304446	135909850	A	C
9	rs7852667	135910328	T	C
9	rs111725678	135911479	A	G
9	rs2519086	135912103	A	G
9	rs55772607	135912164	T	C
9	rs55645892	135912230	T	C
9	rs2519087	135912576	A	G
9	rs675167	135913483	C	T
9	rs55776231	135913740	C	G
9	rs689266	135914352	G	T
9	rs680762	135914914	C	A
9	rs6597597	135914998	T	C
9	rs75360103	135915850	A	T
9	rs600252	135916225	A	T
9	rs55777484	135916475	C	T
9	rs56314203	135916524	C	T
9	rs55964601	135916815	T	C
9	rs12553972	135917018	A	G
9	rs603098	135917030	A	G
9	rs8193016	135917744	C	T
9	rs630288	135918481	G	T
9	rs112196740	135919378	G	A
9	rs3789257	135920606	G	A
9	rs113016026	135921170	C	T
9	rs686268	135921639	G	A
9	rs113936463	135921752	G	A
9	rs55965253	135923151	C	T
9	rs77684750	135924454	G	T
9	rs2283131	135925115	T	C
9	rs1541331	135926017	A	G
9	rs73662421	135926993	A	G
9	rs7863758	135929200	A	C
9	rs645841	135930735	T	C
9	rs8193017	135930789	T	C
9	rs645736	135932944	A	G
9	rs2073821	135933122	C	T
9	rs7324	135933761	C	T
9	rs586977	135934431	G	A
9	rs640720	135934995	A	G
9	rs590504	135935185	C	G
9	rs642440	135935394	A	G
9	rs674908	135935450	C	T
9	rs668809	135936678	A	G
9	rs592267	135940973	C	T
9	rs488087	135946599	C	T
9	rs2075733	135947784	A	G
9	rs491904	135949608	G	T
9	rs526855	135951152	A	T
9	rs2283134	135951231	A	G
9	rs6597598	135952320	A	C
9	rs7044003	135952429	C	G
9	rs10121942	135954082	G	A
9	rs509064	135954310	A	G
9	rs534629	135954793	G	A
9	rs625186	135954841	A	T
9	rs685959	135955171	T	C
9	rs687753	135955596	C	T
9	rs563864	135955672	G	A
9	rs594608	135956583	C	T
9	rs28758507	135956640	A	G
9	rs487561	135957117	G	T
9	rs607809	135957227	G	C
9	rs694388	135957452	G	A
9	rs13286066	135959245	A	C
9	rs612716	135960754	G	A
9	rs1734944	135961099	A	C
9	rs10901232	135961787	A	G
9	rs628920	135962085	C	T
9	rs643146	135963011	A	G
9	rs687248	135963027	T	G
9	rs592858	135963733	C	A
9	rs12352524	135963871	G	A
9	rs12352555	135963993	G	C
9	rs12344686	135964151	C	G
9	rs658883	135964168	T	C
9	rs673057	135965037	T	G
9	rs686246	135965662	G	A
9	rs929176	135965922	C	G
9	rs929177	135965941	C	T
9	rs687555	135965959	G	C
9	rs625206	135966340	A	G
9	rs591790	135966362	C	T
9	rs2773826	135966774	C	T
9	rs669690	135968014	A	G
9	rs669791	135968086	T	C
9	rs2773827	135968138	G	A
9	rs610551	135968225	C	A
9	rs34475523	135968320	G	T
9	rs813045	135968367	C	T
9	rs682403	135968557	G	A
9	rs62576807	135968575	A	G
9	rs35087293	135968945	C	T
9	rs35768185	135969120	A	G
9	rs686403	135969419	T	G
9	rs645302	135969539	T	C
9	rs591083	135969946	T	G
9	rs77132496	135971589	G	T
9	rs675801	135971724	G	A
9	rs13283342	135971842	G	A
9	rs581854	135972557	A	G
9	rs3088274	135973678	C	T
9	rs1062356	135974079	G	C
9	rs886017	135974100	G	A
9	rs2519091	135977583	C	T
9	rs76832424	135977586	C	T
9	rs694881	135978153	G	C
9	rs686346	135978378	T	C
9	rs598499	135979751	C	G
9	rs608587	135980521	C	T
9	rs2073822	135982088	A	C
9	rs2301577	135982391	T	C
9	rs639827	135982925	A	G
9	rs2886293	135982932	C	T
9	rs75305750	135982933	G	A
9	rs2285375	135983504	T	C
9	rs34479413	135983902	G	A
9	rs667990	135984654	A	G
9	rs3747817	135985166	G	A
9	rs3761825	135985529	C	A
9	rs3761824	135985796	C	T
9	rs590285	135986756	C	G
9	rs615477	135987017	T	C
9	rs113782033	135991194	C	T
9	rs2365216	135993008	T	G
9	rs2773807	135993044	A	G
9	rs62574330	135993474	G	T
9	rs7019098	135994960	G	A
9	rs10901235	135995166	A	G
9	rs28627547	136225415	G	A
9	rs28548424	136225476	C	T
9	rs34104559	136225639	G	C
9	rs35811795	136226530	G	C
9	rs2296809	136227017	G	A
9	rs56677055	136227019	G	C
9	rs12763	136227260	A	G
9	rs2296810	136227694	C	G
9	rs34939258	136228006	G	A
9	rs71503187	136228227	T	C
9	rs1059773	136228865	C	A
9	rs2494	136229833	C	G
9	rs11543366	136229950	T	C
9	rs28410930	136231553	C	T
9	rs7027651	136232437	G	C
9	rs28693733	136232746	T	A
9	rs2269894	136232758	T	C
9	rs28659967	136233768	G	A
9	rs28612288	136233852	C	G
9	rs28661231	136234564	G	A
9	rs28607392	136234572	C	A
9	rs28374096	136235100	G	C
9	rs1179034	136235473	T	C
9	rs28715750	136235504	T	C
9	rs28688336	136235858	A	G
9	rs3118660	136235887	T	A
9	rs28611489	136236555	T	C
9	rs28406995	136236622	G	A
9	rs1179036	136237539	C	G
9	rs56343119	136237672	C	A
9	rs4962046	136237783	C	A
9	rs1179037	136238509	G	A
9	rs3739892	136238919	C	G
9	rs3758348	136239399	G	C
9	rs76942464	136240457	T	G
9	rs1179038	136241189	C	T
9	rs1179039	136241340	G	A
9	rs28578742	136241597	G	T
9	rs1179040	136241639	C	T
9	rs78883179	136241818	G	C
9	rs28455779	136241944	C	G
9	rs1179041	136242669	T	C
9	rs28493251	136243270	A	G
9	rs3739893	136243324	C	T
9	rs7852803	136245903	A	G
9	rs28549807	136247290	C	T
9	rs41316980	136249856	G	A
9	rs3124753	136249929	G	A
9	rs72775494	136251025	C	T
9	rs34399743	136251358	G	A
9	rs28407036	136252654	C	T
9	rs28617580	136252952	G	T
9	rs8181069	136252956	A	G
9	rs8181039	136253927	G	A
9	rs28458971	136255736	C	T
9	rs28590601	136256224	G	A
9	rs4962134	136256626	G	A
9	rs4962135	136256630	C	T
9	rs4962136	136256794	A	G
9	rs4962137	136256826	G	T
9	rs28649804	136257709	C	T
9	rs28502181	136257792	T	G
9	rs71483208	136258824	T	C
9	rs41316982	136259117	C	T
9	rs41316984	136259231	T	C
9	rs28591209	136259668	T	C
9	rs36091105	136259809	C	T
9	rs41306714	136260696	G	C
9	rs41297211	136260721	G	A
9	rs57394597	136261030	G	A
9	rs28461467	136261288	G	A
9	rs28592958	136261319	G	C
9	rs4962047	136262916	T	C
9	rs7040821	136263584	C	A
9	rs7029256	136263655	T	C
9	rs34426478	136263690	G	T
9	rs7029386	136263736	T	C
9	rs28723011	136264028	C	A
9	rs28373202	136264155	G	A
9	rs3124752	136264493	C	T
9	rs28625799	136264557	C	T
9	rs4246171	136264731	G	A
9	rs4246172	136264865	A	G
9	rs77926044	136265048	C	T
9	rs4549850	136265239	T	C
9	rs3124751	136265906	T	C
9	rs3124750	136266086	C	G
9	rs28494844	136266188	T	C
9	rs35764394	136266395	A	G
9	rs7042326	136266636	T	C
9	rs17474001	136267149	C	T
9	rs7025970	136267173	G	A
9	rs28721280	136267318	C	G
9	rs28622217	136267323	A	G
9	rs943623	136267371	G	T
9	rs28602295	136267471	G	A
9	rs3124749	136267811	T	C
9	rs4962139	136267869	A	G
9	rs36079470	136268897	G	A
9	rs33919837	136268952	G	T
9	rs28714280	136268962	G	A
9	rs17150554	136269143	G	A
9	rs35630406	136269575	C	A
9	rs28690644	136269669	A	G
9	rs35348753	136270070	A	G
9	rs35179461	136270293	T	C
9	rs28489061	136270319	T	C
9	rs28449682	136270341	A	G
9	rs28641858	136270342	C	T
9	rs17150557	136270795	C	T
9	rs6597629	136270841	A	C
9	rs3739894	136270871	C	T
9	rs3124782	136270996	C	T
9	rs7857017	136271101	A	C
9	rs13940	136271546	T	C
9	rs41307426	136271734	G	A
9	rs2285481	136271744	A	G
9	rs2285482	136271792	G	T
9	rs2285483	136271838	G	A
9	rs2285484	136271841	C	A
9	rs4962140	136272507	T	C
9	rs2182812	136272618	G	A
9	rs28556828	136273106	C	T
9	rs28478220	136273312	T	C
9	rs28534766	136273381	T	C
9	rs28540113	136273463	G	A
9	rs28756699	136273527	G	C
9	rs35920297	136274127	C	G
9	rs4962141	136274478	T	C
9	rs4962142	136274883	A	G
9	rs4962143	136275137	G	A
9	rs4962144	136275141	G	A
9	rs4962145	136275188	A	G
9	rs3124781	136275313	T	C
9	rs28551042	136275384	G	A
9	rs28504382	136275674	A	G
9	rs7031883	136276519	T	C
9	rs7032021	136276601	T	C
9	rs28709650	136276699	G	C
9	rs9411402	136276892	A	C
9	rs2285485	136277381	A	G
9	rs2285486	136277480	A	G
9	rs2285487	136277482	T	C
9	rs28513445	136277664	T	A
9	rs28729896	136277796	C	T
9	rs2285488	136277854	G	A
9	rs28683508	136278347	T	C
9	rs28660681	136278710	A	T
9	rs28460103	136278763	G	A
9	rs71503189	136278812	T	G
9	rs71503190	136278832	T	C
9	rs3118662	136278870	A	G
9	rs28675874	136279116	G	A
9	rs3780805	136279195	C	G
9	rs3780807	136279432	A	C
9	rs6597630	136279935	C	T
9	rs4962048	136281038	G	A
9	rs13300216	136281182	G	A
9	rs113361172	136281548	G	A
9	rs3118663	136281753	G	A
9	rs28478009	136281886	T	C
9	rs3118664	136281917	A	C
9	rs3124780	136281925	A	G
9	rs3124779	136281966	A	G
9	rs34973810	136283338	A	G
9	rs28624078	136283529	G	A
9	rs28730431	136283658	A	G
9	rs111587591	136283890	C	T
9	rs28508232	136284224	C	T
9	rs3124776	136284450	T	C
9	rs71503191	136284734	C	T
9	rs71503192	136285173	T	C
9	rs71503193	136285181	C	T
9	rs36217941	136285714	C	G
9	rs36217942	136285737	C	T
9	rs3118666	136286130	G	A
9	rs77533110	136286789	G	A
9	rs34785487	136286881	G	A
9	rs34265876	136287207	T	C
9	rs34024143	136287582	C	T
9	rs35792345	136288796	G	A
9	rs28742053	136288929	C	T
9	rs7872815	136289230	C	G
9	rs2285489	136289374	T	C
9	rs35194094	136289393	G	A
9	rs35410697	136289423	C	T
9	rs35101023	136289980	C	T
9	rs28571612	136290672	G	A
9	rs3118667	136291063	C	T
9	rs34054981	136291361	C	T
9	rs36219245	136291469	T	G
9	rs28515121	136291594	G	A
9	rs28757785	136291621	A	T
9	rs35314130	136292021	G	T
9	rs7871618	136292730	A	G
9	rs28680464	136292968	T	G
9	rs3758349	136293066	T	C
9	rs117300748	136294240	T	C
9	rs112217619	136294698	T	C
9	rs36219561	136294889	T	C
9	rs28729234	136295232	C	T
9	rs72779205	136295621	G	A
9	rs28663225	136296231	C	T
9	rs35516997	136297880	G	A
9	rs71503194	136298131	T	G
9	rs739469	136298729	G	C
9	rs28517680	136299076	C	T
9	rs681092	136299394	C	T
9	rs72779210	136299720	C	T
9	rs28793911	136299937	T	C
9	rs28868680	136300122	T	C
9	rs3124770	136300204	C	G
9	rs28880037	136300524	G	T
9	rs4327922	136300712	C	T
9	rs71503195	136300774	C	G
9	rs28730888	136301025	C	T
9	rs36220235	136301745	G	A
9	rs2301612	136301982	C	G
9	rs36220241	136302208	G	A
9	rs3780808	136302434	G	T
9	rs606492	136302450	C	T
9	rs36220584	136302597	C	T
9	rs3780809	136302683	T	C
9	rs2028003	136303123	C	G
9	rs2028002	136303253	T	C
9	rs649078	136303784	G	A
9	rs28393999	136303888	G	C
9	rs36220944	136303993	T	C
9	rs3124769	136304137	A	T
9	rs647172	136304232	G	C
9	rs3124768	136304497	A	G
9	rs2073934	136304728	G	C
9	rs665741	136305012	T	C
9	rs2073933	136305275	A	G
9	rs2073932	136305439	G	A
9	rs28647808	136305530	C	G
9	rs603551	136307089	A	G
9	rs602184	136307408	A	G
9	rs3124767	136308542	C	T
9	rs28446901	136308796	C	G
9	rs28408693	136309767	A	C
9	rs592514	136309841	A	T
9	rs685523	136310908	C	T
9	rs652600	136311017	G	A
9	rs4962150	136311391	A	G
9	rs671410	136311679	G	T
9	rs72779217	136311879	T	G
9	rs72779218	136312369	A	G
9	rs28673647	136312456	A	G
9	rs655911	136312897	C	T
9	rs2769073	136313904	C	T
9	rs2769074	136314492	C	T
9	rs2301613	136314677	C	G
9	rs28641026	136314952	C	T
9	rs28680325	136316367	C	A
9	rs3124766	136316942	G	A
9	rs2520103	136317327	T	C
9	rs56741313	136318330	G	A
9	rs3094375	136319068	T	C
9	rs36222576	136319288	G	C
9	rs28503257	136319589	G	A
9	rs3094327	136322529	C	T
9	rs3094374	136323248	T	C
9	rs4962153	136323754	A	G
9	rs4962050	136323845	G	C
9	rs1055432	136324239	C	A
9	rs2301614	136325160	G	A
9	rs1858879	136325907	G	C
9	rs739468	136326248	T	G
9	rs739467	136326554	G	T
9	rs756820	136326857	T	C
9	rs117497898	136328912	G	A
9	rs3124764	136329954	T	C
9	rs75340988	136331183	T	C
9	rs68011680	136331281	T	A
9	rs28436085	136331819	G	A
9	rs4962154	136332437	G	C
9	rs28552957	136332675	G	A
9	rs3094371	136332736	T	A
9	rs3094380	136334598	T	C
9	rs3094379	136334910	T	C
9	rs1054379	136335824	C	T
9	rs56739836	136336219	A	G
9	rs3094378	136337168	G	A
9	rs3124762	136338187	A	C
9	rs3124760	136339959	T	C
9	rs2073935	136340200	T	G
9	rs3124759	136342415	A	G
9	rs3094326	136343647	G	C
9	rs4962157	136362740	C	A
9	rs9802679	136408373	A	G
9	rs11522320	136408669	T	C
9	rs11522322	136408816	C	A
9	rs11537116	136408841	C	T
9	rs11522323	136408889	T	C
9	rs9802770	136409164	T	G
9	rs11533161	136409176	T	C
9	rs11531974	136409179	A	G
9	rs9802773	136409367	T	C
9	rs28435854	136409404	G	C
9	rs9802732	136409420	A	G
9	rs9802736	136409457	A	G
9	rs11522325	136409529	C	T
9	rs9330463	136409854	C	T
9	rs9330464	136410304	G	A
9	rs9696961	136410384	T	C
9	rs9696158	136410406	G	A
9	rs10119879	136410525	G	A
9	rs9696835	136410705	A	G
9	rs11497294	136411231	A	G
9	rs11497295	136411314	T	C
9	rs9802617	136411337	T	A
9	rs11497296	136411544	C	T
9	rs11507719	136412041	C	T
9	rs2073874	136412170	C	T
9	rs2073875	136412236	A	T
9	rs2073876	136412255	A	C
9	rs2073878	136412346	C	T
9	rs2073879	136412382	T	C
9	rs9802542	136412670	C	G
9	rs2073881	136412868	C	G
9	rs10117727	136412980	G	A
9	rs10117728	136412988	G	A
9	rs10121435	136413011	A	G
9	rs10120207	136413041	C	A
9	rs10117753	136413053	G	C
9	rs10121475	136413130	A	T
9	rs13297868	136413194	T	A
9	rs13292704	136413209	A	G
9	rs13289201	136413243	G	A
9	rs13298011	136413262	T	C
9	rs11523305	136413499	G	A
9	rs9775776	136413532	G	A
9	rs9776610	136413675	A	G
9	rs9776611	136413709	A	G
9	rs9776495	136413762	C	T
9	rs9776763	136413794	A	G
9	rs9775946	136413902	G	A
9	rs9776774	136413904	A	G
9	rs9776782	136413952	A	G
9	rs9776980	136413967	T	C
9	rs9696616	136414531	A	G
9	rs9696522	136414726	C	T
9	rs9330466	136414831	A	G
9	rs11535670	136414937	G	A
9	rs9286383	136415194	A	T
9	rs11560805	136415945	T	A
9	rs28666751	136454105	C	T
9	rs66739625	136454117	C	T
9	rs28477937	136454258	C	T
9	rs11998866	136454513	T	C
9	rs11787695	136454647	C	T
9	rs10993774	136454700	A	G
9	rs11794996	136454963	A	C
9	rs11787780	136455110	C	T
9	rs12235211	136455452	C	A
9	rs739445	136455805	C	G
9	rs739446	136455874	G	A
9	rs753659	136456056	T	C
9	rs12350047	136456180	T	C
9	rs9657702	136456514	G	T
9	rs7040825	136456607	T	C
9	rs7023289	136456625	A	G
9	rs73555789	136456673	G	A
9	rs28574717	136456747	C	T
9	rs35883395	136456990	A	C
9	rs7028868	136456993	C	T
9	rs7856830	136457146	C	T
9	rs9409835	136457319	C	T
9	rs3025294	136457502	T	C
9	rs34158079	136457529	C	T
9	rs3025295	136457599	A	C
9	rs3025297	136457696	T	C
9	rs9409837	136458080	C	T
9	rs3025298	136458172	C	G
9	rs9409872	136458311	T	G
9	rs9409873	136458359	T	C
9	rs3025299	136458404	T	C
9	rs3025300	136458513	C	T
9	rs3025301	136458620	A	G
9	rs3025303	136458756	G	C
9	rs3025305	136458779	A	G
9	rs3025307	136458892	C	T
9	rs3025309	136459122	A	C
9	rs3025310	136459205	C	G
9	rs3025311	136459228	A	G
9	rs3025312	136459284	G	A
9	rs9409838	136459382	C	T
9	rs3025313	136459387	A	G
9	rs111280114	136459454	A	G
9	rs3025316	136459543	T	C
9	rs3025317	136459677	C	T
9	rs9409839	136459890	A	G
9	rs10821576	136460025	C	T
9	rs12342363	136460105	C	T
9	rs10821577	136460220	G	A
9	rs56116178	136460224	A	G
9	rs7390647	136460501	C	T
9	rs111825156	136461167	G	T
9	rs10761413	136461381	G	A
9	rs35349203	136461390	A	G
9	rs7872246	136461773	A	G
9	rs9409844	136461851	G	A
9	rs7847916	136461860	C	T
9	rs7848286	136462124	C	T
9	rs7045979	136462401	A	G
9	rs7030633	136462427	G	A
9	rs1074052	136462498	G	C
9	rs1079783	136462863	G	A
9	rs113382419	136463019	C	A
9	rs7019353	136463196	A	T
9	rs112639365	136463697	G	A
9	rs12379644	136463812	T	C
9	rs12380304	136463857	A	G
9	rs55873830	136464272	C	T
9	rs756771	136464508	C	G
9	rs2318357	136464669	A	T
9	rs2318358	136464697	T	G
9	rs2318359	136464758	A	G
9	rs2318360	136464799	A	G
9	rs756773	136465224	A	C
9	rs3888559	136465340	T	G
9	rs7858630	136465727	G	T
9	rs3025318	136465748	A	T
9	rs3025319	136465774	G	C
9	rs3025321	136465965	G	A
9	rs66879393	136466049	A	C
9	rs3025322	136466256	G	A
9	rs3025323	136466299	A	C
9	rs117956167	136466632	C	G
9	rs3025324	136466648	C	T
9	rs75505227	136466678	T	G
9	rs78094364	136466679	T	A
9	rs62575397	136466717	C	T
9	rs3025325	136466832	C	T
9	rs3025327	136467344	G	C
9	rs3025328	136467648	C	T
9	rs3025331	136468367	A	T
9	rs3025332	136468402	A	G
9	rs3025333	136468408	A	C
9	rs3025334	136468430	C	T
9	rs3025335	136468498	T	A
9	rs75596189	136468701	C	T
9	rs62575398	136468866	C	A
9	rs10761397	136469011	T	G
9	rs144981623	136469076	C	T
9	rs35383256	136469162	C	T
9	rs3025336	136469322	T	G
9	rs13302282	136470004	G	C
9	rs7858466	136470080	T	C
9	rs13302641	136470270	G	A
9	rs75220102	136470444	C	T
9	rs62575399	136470484	A	G
9	rs7025648	136471193	C	T
9	rs7035630	136471321	T	C
9	rs7022799	136471405	G	A
9	rs7022829	136471501	G	A
9	rs2073882	136471650	C	T
9	rs112270518	136471660	G	A
9	rs56057809	136472460	C	T
9	rs79454801	136472768	G	A
9	rs115585167	136472892	A	T
9	rs113864525	136473053	C	A
9	rs114187344	136473321	G	A
9	rs112464007	136473706	G	A
9	rs77747227	136474179	G	A
9	rs148428140	136474498	G	T
9	rs10993804	136474806	T	C
9	rs74355803	136474851	A	G
9	rs79763351	136474920	C	T
9	rs7047411	136475007	G	T
9	rs7020024	136475183	C	T
9	rs7029789	136475223	T	C
9	rs10115001	136476093	C	T
9	rs79386651	136476172	C	T
9	rs756774	136476897	G	A
9	rs58206956	136476902	C	T
9	rs3025337	136477119	A	T
9	rs739447	136477511	C	T
9	rs756775	136477695	G	C
9	rs3025343	136478355	G	A
9	rs1029372	136478442	G	A
9	rs3025344	136478622	G	T
9	rs17150735	136479420	C	G
9	rs3025350	136479544	A	T
9	rs3025351	136479571	G	A
9	rs62575400	136479784	C	T
9	rs3025353	136480202	A	G
9	rs3025354	136480236	C	T
9	rs62575401	136480262	G	A
9	rs7848964	136480299	T	G
9	rs28539624	136480312	C	A
9	rs3025356	136480562	G	A
9	rs35042243	136480842	C	T
9	rs12351799	136481158	G	A
9	rs3025360	136481205	G	A
9	rs3025361	136481709	G	A
9	rs62575402	136481760	G	A
9	rs6479628	136481920	A	G
9	rs3025363	136482068	G	A
9	rs1858841	136482331	A	G
9	rs3025365	136482476	A	G
9	rs1858842	136482692	T	A
9	rs3025367	136483124	A	G
9	rs7872903	136484292	T	C
9	rs111596452	136485294	T	C
9	rs7867984	136485598	G	A
9	rs6479629	136487323	T	C
9	rs916658	136487721	C	G
9	rs2318361	136488066	G	T
9	rs7854393	136488679	C	A
9	rs10435928	136489290	C	T
9	rs10993874	136489539	C	T
9	rs1978063	136490661	C	T
9	rs2519150	136491172	T	C
9	rs2519149	136492950	A	G
9	rs2519764	136493182	C	A
9	rs79667787	136493307	A	C
9	rs10993885	136493802	G	A
9	rs62575403	136493820	T	C
9	rs2519765	136494425	T	C
9	rs2519148	136494566	G	A
9	rs12337651	136494650	G	A
9	rs113249250	136495229	C	G
9	rs2519147	136495318	G	A
9	rs3025373	136496708	A	G
9	rs1076153	136498143	G	T
9	rs1076152	136498714	G	A
9	rs1076151	136498715	C	T
9	rs1076150	136498761	T	C
9	rs1989787	136499412	C	T
9	rs1611114	136500203	C	T
9	rs3025377	136500426	A	G
9	rs12002610	136500458	G	T
9	rs1611115	136500515	T	C
9	rs140694950	136500994	G	A
9	rs3025379	136501202	C	T
9	rs2797849	136501941	G	C
9	rs3025382	136502321	G	A
9	rs2519143	136502328	A	G
9	rs3025383	136502369	T	C
9	rs13284520	136502572	A	C
9	rs3025385	136502739	C	T
9	rs3025386	136502764	T	C
9	rs3025387	136502987	A	G
9	rs3025388	136503256	A	G
9	rs116929748	136503582	G	A
9	rs2005663	136503708	T	A
9	rs2007153	136503819	T	C
9	rs2797850	136504064	G	A
9	rs2519157	136504073	C	T
9	rs12001868	136504074	G	A
9	rs2519156	136504458	T	C
9	rs59179760	136504509	C	T
9	rs2797851	136504580	G	A
9	rs2519155	136504598	T	C
9	rs2797852	136504653	G	A
9	rs1611118	136504923	C	T
9	rs1108580	136505114	A	G
9	rs1611119	136505127	C	T
9	rs13306308	136505146	G	A
9	rs3025391	136505155	G	T
9	rs1108581	136505241	A	G
9	rs75537705	136505526	G	A
9	rs2873804	136505644	T	C
9	rs2519153	136506324	A	C
9	rs3025395	136507162	T	G
9	rs147644100	136507179	C	T
9	rs1611120	136507301	G	A
9	rs5320	136507473	G	A
9	rs5322	136507577	C	T
9	rs1611121	136507636	C	T
9	rs1548364	136507742	A	G
9	rs12343735	136508900	T	G
9	rs1611122	136508932	G	C
9	rs1611123	136509083	C	T
9	rs1611124	136509275	G	T
9	rs1611125	136509312	C	T
9	rs4531	136509370	G	T
9	rs1611126	136509448	C	G
9	rs1611127	136509451	C	T
9	rs1611128	136509514	G	A
9	rs3025401	136509588	C	T
9	rs3025402	136509621	C	T
9	rs2519152	136509634	T	C
9	rs3739886	136509679	C	G
9	rs3739885	136509696	G	A
9	rs2519151	136509878	A	G
9	rs116201320	136509904	G	A
9	rs1548368	136510058	G	A
9	rs10993947	136510122	C	T
9	rs3025403	136510330	C	T
9	rs2797855	136510894	G	C
9	rs3025406	136511019	T	C
9	rs117634063	136511020	G	A
9	rs1541333	136511385	C	G
9	rs1541332	136511516	G	A
9	rs2519144	136511927	G	A
9	rs2519154	136512275	T	C
9	rs1611129	136513183	T	C
9	rs1611130	136513203	C	G
9	rs3025413	136513457	A	T
9	rs12003344	136513503	C	T
9	rs7035577	136513712	C	T
9	rs9657707	136514312	A	G
9	rs7876027	136514539	T	G
9	rs2283123	136515297	C	T
9	rs2283124	136515330	C	T
9	rs113498112	136515945	C	T
9	rs73662170	136515986	T	C
9	rs73662171	136516075	G	T
9	rs73662172	136516295	C	T
9	rs72761131	136516575	G	A
9	rs7862391	136516912	A	G
9	rs10121827	136517009	T	C
9	rs73662173	136517122	G	A
9	rs111774197	136517146	A	C
9	rs115396855	136517149	A	G
9	rs78776711	136517151	C	G
9	rs147319581	136517486	G	A
9	rs77905	136518097	A	G
9	rs3025416	136519021	C	T
9	rs7851898	136519216	G	C
9	rs61149283	136519258	A	G
9	rs7871224	136519392	A	G
9	rs7855248	136519422	C	G
9	rs10761412	136519590	T	C
9	rs59164034	136519639	C	G
9	rs2097629	136519700	A	G
9	rs2097628	136519702	A	G
9	rs2073833	136520282	G	C
9	rs732833	136520662	T	C
9	rs73662175	136522059	C	T
9	rs1611131	136522187	A	G
9	rs2073837	136522928	G	A
9	rs45446891	136523449	C	T
9	rs129882	136523669	C	T
9	rs13306304	136523959	G	A
9	rs129915	136524918	A	G
9	rs129884	136525086	G	A
9	rs7862335	136526612	G	T
9	rs129885	136527226	C	A
9	rs129928	136528348	G	A
9	rs129888	136528447	G	C
9	rs129886	136528721	C	T
9	rs129887	136529613	C	T
9	rs129927	136529614	G	C
9	rs129930	136530020	T	G
9	rs129922	136530130	C	A
9	rs10993952	136530557	C	T
9	rs10993953	136530588	C	T
9	rs7854480	136532107	G	C
9	rs2073836	136532134	A	T
9	rs2073835	136532183	G	A
9	rs10993956	136532412	C	T
9	rs9409877	136532433	C	A
9	rs2519127	136532476	T	C
9	rs7033395	136532545	C	T
9	rs129931	136532885	T	C
9	rs4979627	136533368	A	G
9	rs9409842	136534970	G	A
9	rs9409879	136535200	C	G
9	rs2519125	136535317	A	G
9	rs2797844	136535588	T	C
9	rs2519124	136536036	A	G
9	rs9409843	136536057	T	C
9	rs2797843	136536127	T	C
9	rs2073834	136536152	C	T
9	rs2797842	136536160	G	T
9	rs2797841	136536259	A	T
9	rs2797840	136536633	G	A
9	rs2519123	136536793	C	G
9	rs2519122	136537170	C	G
9	rs2519121	136537201	A	G
9	rs2797839	136537383	C	T
9	rs2797838	136538052	T	C
9	rs129933	136538149	G	A
9	rs2797837	136538199	A	C
9	rs2797836	136538224	T	C
9	rs147831619	136538258	C	T
9	rs2797835	136538263	G	A
9	rs34508494	136538310	A	G
9	rs129935	136538334	C	T
9	rs2519119	136538360	A	G
9	rs2797834	136538366	G	A
9	rs10821578	136538519	C	T
9	rs129934	136538798	C	T
9	rs2519117	136540397	A	C
9	rs129890	136542354	G	C
9	rs129889	136542868	G	A
9	rs2797832	136543705	T	C
9	rs2519131	136543776	C	G
9	rs2797831	136543940	C	T
9	rs129891	136544258	G	A
9	rs129956	136544943	T	C
9	rs129895	136545363	A	G
9	rs129940	136545423	A	G
9	rs2797830	136545782	C	T
9	rs129957	136545907	C	T
9	rs129893	136545950	T	C
9	rs129899	136546063	C	T
9	rs129894	136546110	A	G
9	rs129939	136546292	G	A
9	rs129898	136546459	C	T
9	rs129892	136546594	T	C
9	rs129948	136546702	A	G
9	rs129896	136546924	A	G
9	rs129951	136546967	A	G
9	rs2797829	136547195	T	C
9	rs129897	136547326	A	G
9	rs2502734	136548024	T	C
9	rs2519130	136548256	C	T
9	rs2519129	136548340	G	A
9	rs756691	136548799	T	C
9	rs756690	136549043	C	T
9	rs1076149	136549656	T	A
9	rs756687	136549794	C	G
9	rs2519126	136550670	C	T
9	rs2519072	136550817	A	G
9	rs2519120	136550998	C	T
9	rs7858929	136790635	T	C
9	rs626547	136790698	A	G
9	rs7858954	136790700	T	A
9	rs2492057	136790738	G	T
9	rs2261166	136790742	C	T
9	rs2492058	136790778	G	A
9	rs7027703	136790893	A	G
9	rs2810510	136791111	T	C
9	rs79951436	136792404	G	A
9	rs538287	136792533	C	T
9	rs16763	136792765	C	A
9	rs803439	136793029	G	C
9	rs584738	136793227	G	A
9	rs7046600	136794749	C	G
9	rs562143	136794992	G	C
9	rs632626	136795994	C	G
9	rs629046	136796817	T	C
9	rs35161402	136797119	T	C
9	rs2519818	136797140	G	A
9	rs34481652	136797156	C	T
9	rs2789843	136797713	C	T
9	rs57945847	136797762	G	A
9	rs603601	136797907	G	A
9	rs72764813	136798244	C	T
9	rs2519098	136798370	T	C
9	rs2519817	136798493	G	T
9	rs2519815	136798694	G	A
9	rs2810518	136799182	T	C
9	rs2519813	136799191	A	G
9	rs2810519	136799236	T	C
9	rs2259731	136799268	T	G
9	rs2519812	136799401	T	A
9	rs2789845	136799915	C	T
9	rs57238201	136800511	G	A
9	rs2519811	136800727	A	G
9	rs2810521	136801081	G	A
9	rs7048989	136801420	A	G
9	rs2519100	136801772	G	C
9	rs2810522	136801804	G	A
9	rs471858	136802743	C	G
9	rs654387	136803161	T	G
9	rs2073887	136803626	G	C
9	rs2073886	136804211	G	A
9	rs2519805	136804675	C	G
9	rs2810530	136804932	A	G
9	rs2519102	136805294	G	T
9	rs2810531	136805443	A	G
9	rs2810532	136805558	C	G
9	rs2810533	136805569	G	C
9	rs2519103	136805620	G	T
9	rs2519804	136805739	G	A
9	rs2519803	136805789	A	G
9	rs2519802	136805853	A	G
9	rs2519104	136805973	G	A
9	rs2810534	136806225	A	G
9	rs2789848	136806462	G	A
9	rs2428004	136806818	A	G
9	rs2519105	136806851	G	A
9	rs2263807	136807021	A	C
9	rs520308	136807238	C	T
9	rs2519106	136807283	C	A
9	rs2519107	136807457	T	A
9	rs2519108	136807640	A	G
9	rs2789850	136807655	T	C
9	rs619173	136807674	T	C
9	rs2519109	136807770	A	G
9	rs2789851	136807928	G	C
9	rs739449	136808390	C	T
9	rs2077384	136808454	C	T
9	rs1633757	136808632	A	C
9	rs2789852	136809052	T	C
9	rs2519111	136809118	C	G
9	rs503596	136810524	G	A
9	rs2519799	136810857	C	T
9	rs532646	136811353	A	C
9	rs2519112	136811747	A	G
9	rs557327	136811772	G	A
9	rs886018	136812171	T	C
9	rs561257	136812251	A	C
9	rs562000	136812283	G	C
9	rs687644	136812334	A	G
9	rs688091	136812404	C	G
9	rs1768685	136812499	G	A
9	rs2810536	136812625	T	G
9	rs4744527	136812776	A	G
9	rs481964	136813341	C	T
9	rs485458	136813653	G	A
9	rs621569	136814445	A	G
9	rs2073885	136814491	T	C
9	rs622543	136814708	T	C
9	rs16803	136815357	G	A
9	rs578151	136815528	G	C
9	rs636541	136815555	T	A
9	rs637521	136815825	C	T
9	rs493433	136815990	A	G
9	rs734997	136816494	G	C
9	rs2810537	136816939	C	T
9	rs653373	136817035	T	C
9	rs524538	136817098	A	C
9	rs654182	136817186	T	C
9	rs526581	136817351	G	A
9	rs527316	136817382	C	G
9	rs1633764	136817448	G	C
9	rs117859011	136817465	T	C
9	rs1633763	136817634	A	G
9	rs2319056	136817859	A	G
9	rs2256875	136817957	C	T
9	rs557500	136818419	G	A
9	rs681492	136818747	C	T
9	rs681508	136818758	T	C
9	rs16767	136818906	T	C
9	rs682388	136818920	A	G
9	rs682418	136818947	C	T
9	rs1633759	136819288	G	A
9	rs16819	136819357	A	G
9	rs478393	136819589	G	A
9	rs72764834	136819610	G	A
9	rs503376	136819962	C	G
9	rs694505	136821074	C	T
9	rs694511	136821085	G	A
9	rs56259406	136821183	G	A
9	rs10993876	136821314	A	G
9	rs2073884	136821379	A	G
9	rs635277	136822180	C	G
9	rs635323	136822210	C	T
9	rs2519822	136822219	A	G
9	rs567208	136822289	G	A
9	rs635739	136822302	C	T
9	rs636651	136822507	G	A
9	rs636667	136822518	G	A
9	rs648353	136822827	T	C
9	rs2789857	136823880	T	C
9	rs664026	136824023	C	T
9	rs67061295	136824431	G	A
9	rs2789858	136824480	A	G
9	rs2789859	136824540	A	C
9	rs2789860	136824837	G	C
9	rs2519798	136824852	G	A
9	rs2519797	136824900	C	T
9	rs2789862	136825003	T	C
9	rs2519796	136825333	G	A
9	rs471882	136825399	G	C
9	rs584396	136825667	C	T
9	rs2519807	136826108	T	C
9	rs2073829	136826457	G	A
9	rs12004133	136826906	A	G
9	rs12378050	136828249	G	A
9	rs10119727	136828368	G	A
9	rs10119757	136828475	G	A
9	rs10120426	136828623	G	A
9	rs10993877	136829071	A	C
9	rs4744541	136831597	G	A
9	rs4744542	136831847	T	A
9	rs452999	136832528	T	C
9	rs452943	136832577	C	T
9	rs601764	136832915	T	C
9	rs3780792	136835343	A	G
9	rs441533	136843566	A	G
9	rs425850	136843974	C	T
9	rs433035	136844042	T	G
9	rs419240	136844633	C	G
9	rs422999	136844754	T	C
9	rs435943	136844786	A	G
9	rs435586	136844973	A	G
9	rs416060	136847256	A	G
9	rs2789863	136852820	C	T
9	rs2789864	136852891	C	T
9	rs2789865	136853379	G	C
9	rs677981	136859602	G	T
9	rs456232	136860784	G	T
9	rs106908	136861609	G	A
9	rs459732	136862410	G	A
9	rs459797	136862529	G	A
9	rs457687	136862636	G	C
9	rs455740	136864075	G	A
9	rs458223	136864858	G	T
9	rs462524	136864935	T	C
9	rs460468	136865090	A	C
9	rs461566	136865360	T	G
9	rs460627	136865397	A	T
9	rs10993887	136865408	G	A
9	rs460675	136865518	A	C
9	rs461655	136865574	C	G
9	rs10993888	136865611	C	A
9	rs461400	136865852	T	C
9	rs460126	136865879	G	T
9	rs460474	136866429	T	G
9	rs465501	136866510	T	C
9	rs60090753	136866557	G	A
9	rs429755	136866925	C	T
9	rs457524	136867150	C	A
9	rs461945	136867273	G	T
9	rs56039921	136867522	C	T
9	rs387306	136868176	C	A
9	rs445609	136870667	T	C
9	rs419218	136870787	T	G
9	rs446055	136871008	C	T
9	rs10993889	136871831	G	A
9	rs464930	136874158	G	A
9	rs441233	136876021	G	A
9	rs6479631	136882821	C	T
9	rs482481	136883337	C	T
9	rs481559	136883433	G	A
9	rs10993894	136884511	C	T
9	rs3094339	136884738	G	A
9	rs2428087	136884754	C	T
9	rs448918	136885979	G	A
9	rs2519831	136886257	T	A
9	rs2810480	136886288	T	C
9	rs10993895	136887726	T	C
9	rs55923934	136888233	C	G
9	rs109536	136889987	G	C
9	rs379471	136890649	G	A
9	rs379417	136890704	G	A
9	rs378740	136890876	C	A
9	rs417142	136891370	G	T
9	rs408307	136892523	C	T
9	rs386770	136893736	G	C
9	rs410876	136893867	C	A
9	rs10993896	136897709	C	T
9	rs433402	136898627	A	G
9	rs443876	136898922	G	T
9	rs378569	136902415	T	C
9	rs2810484	136902838	A	T
9	rs2810485	136903023	A	G
9	rs457084	136903363	A	G
9	rs466681	136903369	C	G
9	rs456793	136903683	G	A
9	rs467303	136904835	C	T
9	rs467379	136905474	C	T
9	rs455381	136905577	C	A
9	rs467369	136905765	C	T
9	rs464024	136905981	T	G
9	rs3847320	136906752	G	A
9	rs467387	136907005	G	A
9	rs467317	136907108	G	A
9	rs437182	136907720	C	T
9	rs416390	136908549	C	G
9	rs392134	136909008	G	A
9	rs455073	136909141	G	C
9	rs457420	136909261	C	T
9	rs460154	136909309	G	A
9	rs465724	136910097	C	T
9	rs465535	136910905	C	T
9	rs456207	136911140	G	A
9	rs456205	136911146	G	A
9	rs461462	136911272	C	T
9	rs459571	136912626	C	T
9	rs460888	136913123	C	G
9	rs464826	136913355	T	C
9	rs2301576	136915508	C	T
9	rs2519078	136916356	G	A
9	rs2520100	136918137	A	T
9	rs2520099	136918139	T	C
9	rs2073818	136918662	C	A
9	rs2520096	136919416	A	G
9	rs2520095	136919568	A	G
9	rs2520094	136919985	A	T
9	rs17566226	136921015	G	A
9	rs2157770	136921464	A	G
9	rs2810489	136922700	G	A
9	rs2810490	136923118	G	A
9	rs2810491	136923331	T	C
9	rs2810492	136923972	G	A
9	rs2519081	136924500	C	G
9	rs10119081	136924577	C	T
9	rs4744546	136924744	C	T
9	rs1124317	136925451	A	G
9	rs11789898	136925663	G	T
9	rs2810494	136925744	G	A
9	rs2519080	136926136	A	G
9	rs72766630	136926791	G	T
9	rs10993905	136927088	G	T
9	rs2506713	136927097	A	G
9	rs10993906	136927291	C	A
9	rs2506714	136927327	A	G
9	rs1076148	136927657	T	C
9	rs7045963	136927728	G	A
9	rs7027500	136927858	C	T
9	rs7027509	136927876	C	T
9	rs1075654	136928276	G	A
9	rs1079524	136928378	T	C
9	rs10993907	136928644	T	C
9	rs736902	136929046	A	G
9	rs736903	136929229	A	G
9	rs3004622	136929495	T	A
9	rs10993908	136929545	C	T
9	rs55924785	136929586	C	T
9	rs11795079	136930134	T	C
9	rs2260689	136930246	G	A
9	rs7042991	136930359	A	G
9	rs11794274	136930504	C	G
9	rs11792729	136930586	G	A
9	rs11795074	136930727	A	G
9	rs11795075	136930742	A	G
9	rs2506715	136930894	G	A
9	rs72766638	136931778	C	A
9	rs2427964	136931957	T	C
9	rs12348775	136931995	G	A
9	rs10993909	136932166	A	G
9	rs2506716	136932187	T	C
9	rs75842226	136932410	G	A
9	rs10993910	136932638	G	C
9	rs13287061	136932706	G	T
9	rs75318400	136933445	T	C
9	rs2905066	136933882	C	T
9	rs10821544	136933982	C	G
9	rs10821546	136934237	C	T
9	rs2427977	136934924	G	A
9	rs10993911	136935697	C	G
9	rs2506712	136936195	A	C
9	rs10993912	136936284	C	G
9	rs56303154	136936376	C	T
9	rs756679	136936637	C	T
9	rs10821547	136937123	G	A
9	rs2005661	136937191	C	T
9	rs10821548	136937263	C	T
9	rs734500	136937514	G	T
9	rs2506711	136937604	T	C
9	rs10821550	136937898	T	C
9	rs2905067	136938261	C	T
9	rs3004623	136938262	G	A
9	rs10993914	136938426	T	C
9	rs7024091	136938494	A	G
9	rs7021188	136938581	C	T
9	rs6479637	136938816	C	G
9	rs2078778	136938961	G	A
9	rs2078779	136939231	C	G
9	rs10761401	136939455	A	G
9	rs10761402	136939459	T	C
9	rs2506709	136939588	C	T
9	rs10821551	136939890	A	G
9	rs10821552	136939992	C	A
9	rs3004624	136941755	C	G
9	rs10821554	136941779	C	T
9	rs3004625	136941780	G	A
9	rs10821555	136941790	C	G
9	rs2905063	136941846	A	G
9	rs2262361	136942127	T	C
9	rs2319210	136942303	G	A
9	rs9657703	136942423	G	A
9	rs3004626	136942536	G	A
9	rs9657704	136942560	T	A
9	rs3004627	136942725	G	A
9	rs9657705	136942894	A	G
9	rs9657706	136942957	A	G
9	rs140402520	136943003	G	A
9	rs10993924	136943067	T	C
9	rs10821558	136943228	A	G
9	rs10821559	136943409	T	C
9	rs10821560	136943630	T	C
9	rs10821561	136943656	A	G
9	rs10821562	136943657	T	G
9	rs764897	136944004	C	G
9	rs2506703	136944465	T	C
9	rs2427945	136944827	C	T
9	rs2506701	136946136	T	C
9	rs2427946	136946203	C	T
9	rs2506700	136946612	C	G
9	rs2506699	136946799	A	G
9	rs2427947	136947105	G	T
9	rs2506698	136948465	T	A
9	rs2427949	136949180	A	G
9	rs2506697	136949231	A	G
9	rs2905064	136949558	A	T
9	rs55931012	136949669	C	T
9	rs2427950	136950118	A	G
9	rs2427951	136950303	T	C
9	rs2506696	136950691	C	A
9	rs2427952	136952115	G	A
9	rs7043355	136952128	G	A
9	rs2427953	136952142	C	T
9	rs9777019	136952193	T	C
9	rs9776536	136952210	C	T
9	rs9776819	136952227	A	G
9	rs9777027	136952243	T	C
9	rs9777029	136952266	T	A
9	rs2427954	136952741	G	A
9	rs35943849	136952830	C	A
9	rs35808122	136952956	C	G
9	rs5901033	136952960	C	A
9	rs11793692	136953433	A	T
9	rs10821564	136953774	T	G
9	rs143281097	136953994	G	A
9	rs7029497	136954025	T	C
9	rs7038324	136954127	G	A
9	rs10761404	136954464	G	A
9	rs9777357	136954624	G	A
9	rs56079337	136954786	G	A
9	rs55946537	136954800	T	C
9	rs12235732	136955455	A	G
9	rs4431651	136955503	T	G
9	rs2427959	136955537	C	T
9	rs5001410	136955694	C	T
9	rs5001411	136955769	C	T
9	rs149538090	136955807	C	T
9	rs10125559	136955819	G	C
9	rs11795118	136956065	G	A
9	rs143164057	136956598	T	C
9	rs7020213	136956901	G	C
9	rs7032600	136956989	C	T
9	rs11787841	136957308	G	A
9	rs28821025	136957534	G	A
9	rs2905065	136958528	C	T
9	rs2427963	136958655	T	C
9	rs2427966	136959438	C	T
9	rs10993928	136960404	G	A
9	rs10821568	136961119	C	T
9	rs10821569	136961222	G	A
9	rs10761407	136961298	G	A
9	rs2427970	136961349	G	T
9	rs10761409	136961373	C	A
9	rs10821570	136961428	C	G
9	rs79344327	136961622	G	A
9	rs7033078	136961649	T	C
9	rs2427971	136961808	C	T
9	rs2213972	136962277	C	T
9	rs12003795	136963089	C	T
9	rs2427972	136963231	G	A
9	rs2427973	136963508	G	A
9	rs6479639	136963779	C	A
9	rs7867082	136963976	C	T
9	rs7040581	136964450	C	G
9	rs9299436	136965022	C	T
9	rs9299437	136965044	C	T
9	rs12344192	136965553	C	T
9	rs56335038	136965664	G	C
9	rs10117420	136966122	G	C
9	rs10119873	136966260	C	T
9	rs3123787	136968105	T	C
9	rs111066193	136969660	C	A
9	rs4744554	136969964	T	C
9	rs11793703	136970251	C	A
9	rs7388705	136971029	T	C
9	rs7390885	136971060	A	G
9	rs7859527	136972008	G	A
9	rs4292756	136986803	A	G
9	rs4292757	136986911	A	G
9	rs7859245	138490597	A	G
9	rs7873626	138490710	C	T
9	rs10117157	138490836	T	C
9	rs192649274	138494487	G	A
9	rs148048775	138495491	C	A
9	rs72768305	138495792	G	A
9	rs10745367	138495883	A	G
9	rs11103084	138496035	G	A
9	rs7861766	138496126	T	A
9	rs34175228	138496180	A	G
9	rs11103085	138496235	C	G
9	rs4842010	138496274	T	C
9	rs4842011	138496667	A	G
9	rs28631223	138496859	C	T
9	rs1572049	138497067	T	C
9	rs72768308	138497892	C	G
9	rs11103086	138498421	T	C
9	rs11103087	138498425	C	T
9	rs12343777	138498597	T	A
9	rs13293866	138498800	G	A
9	rs12343907	138498904	T	A
9	rs4842012	138499206	C	T
9	rs10121777	138499256	G	T
9	rs7859252	138500099	G	A
9	rs7875516	138500251	A	T
9	rs10745368	138500334	C	T
9	rs28547383	138500347	T	C
9	rs10858129	138500706	G	T
9	rs10858130	138500711	C	G
9	rs13286555	138500876	C	T
9	rs11103088	138501193	C	T
9	rs10858131	138502068	A	G
9	rs111654351	138502578	T	C
9	rs12554369	138502886	A	G
9	rs11103093	138502895	T	C
9	rs10858134	138502930	G	A
9	rs872005	138503416	C	T
9	rs872006	138503448	G	A
9	rs72768318	138503794	C	T
9	rs1889137	138503836	G	A
9	rs111234379	138503840	C	A
9	rs4451382	138503915	C	T
9	rs76602920	138504100	C	T
9	rs79690403	138504402	G	A
9	rs7035090	138505615	C	T
9	rs7035319	138505743	C	T
9	rs7035327	138505758	C	A
9	rs7034412	138505825	G	A
9	rs67785285	138505888	A	G
9	rs11792145	138505985	T	C
9	rs11103094	138506024	A	G
9	rs10858135	138506304	A	G
9	rs62577594	138507069	C	G
9	rs74414978	138507128	C	G
9	rs76481960	138507244	A	G
9	rs28572574	138507505	T	C
9	rs12351770	138507707	G	A
9	rs12342924	138507857	C	T
9	rs72768324	138508027	T	C
9	rs62577595	138508257	G	A
9	rs10858136	138508297	G	A
9	rs4841887	138508447	G	A
9	rs56003072	138508459	A	C
9	rs55938849	138508567	G	A
9	rs11103095	138508697	G	A
9	rs10776834	138509080	T	C
9	rs148821259	138509087	C	T
9	rs11103097	138509118	T	C
9	rs59342860	138509275	T	G
9	rs10776835	138509433	T	C
9	rs11103098	138509533	A	C
9	rs11103099	138509575	G	T
9	rs56180936	138509609	G	A
9	rs56004324	138509617	G	T
9	rs1412932	138509631	G	A
9	rs7868198	138509901	T	C
9	rs4841889	138510121	G	A
9	rs4841890	138510283	G	A
9	rs4841891	138510392	G	T
9	rs4841892	138511098	C	T
9	rs75615638	138511657	T	C
9	rs77986893	138512530	C	G
9	rs11103101	138513056	T	C
9	rs7851652	138513113	T	C
9	rs7848582	138513123	A	G
9	rs7035766	138513356	C	T
9	rs11103103	138513869	A	G
9	rs11103104	138513904	C	T
9	rs11103105	138513956	C	T
9	rs56347426	138514106	G	T
9	rs72768339	138514463	C	T
9	rs72768341	138514520	A	G
9	rs72768344	138514706	A	G
9	rs113359686	138515103	C	A
9	rs10858137	138515165	T	A
9	rs7870923	138515648	T	C
9	rs12336965	138515929	G	T
9	rs12351198	138515991	A	G
9	rs17040344	138516119	G	A
9	rs61739510	138516128	C	T
9	rs35762223	138516190	T	C
9	rs1815481	138516702	A	G
9	rs12347700	138516904	C	T
9	rs12347803	138517154	C	T
9	rs1333241	138517853	G	C
9	rs7033170	138518101	G	C
9	rs11103106	138518114	G	A
9	rs17593794	138518203	G	A
9	rs10858138	138518769	C	T
9	rs10858139	138518827	A	G
9	rs1333239	138519161	A	G
9	rs7037835	138519360	G	A
9	rs57670611	138520523	G	A
9	rs7046499	138520712	C	T
9	rs11103108	138520987	G	C
9	rs4842014	138521137	C	A
9	rs4633131	138521296	G	T
9	rs60450351	138521706	C	T
9	rs10858140	138521849	C	T
9	rs1930746	138522425	G	A
9	rs7870610	138522639	T	C
9	rs1333237	138522807	C	A
9	rs11790300	138522810	A	G
9	rs1333236	138522875	A	G
9	rs1333235	138523076	G	A
9	rs1333234	138523332	C	A
9	rs1333233	138523411	C	T
9	rs11103109	138523767	C	T
9	rs6537908	138523900	T	A
9	rs7048456	138524060	T	C
9	rs10858141	138524570	G	A
9	rs146261864	138524679	A	G
9	rs75011061	138524714	A	G
9	rs10858142	138525263	T	C
9	rs11103110	138525551	T	A
9	rs11103111	138525727	C	T
9	rs10858143	138525778	G	A
9	rs11795018	138526418	C	T
9	rs10858144	138526484	T	C
9	rs12375485	138526807	C	T
9	rs11103112	138526893	T	A
9	rs11103113	138527091	T	G
9	rs28529624	138527130	T	C
9	rs11103114	138527230	G	T
9	rs11103115	138527271	C	T
9	rs11103116	138527656	C	T
9	rs11103117	138527913	A	G
9	rs10776836	138527953	A	C
9	rs4431660	138528148	T	G
9	rs11103118	138528155	G	A
9	rs66474876	138528417	T	G
9	rs1930745	138528610	C	T
9	rs79964301	138528611	G	A
9	rs11103119	138528714	G	A
9	rs11103120	138528754	G	A
9	rs2184097	138528768	A	G
9	rs12338160	138529120	C	T
9	rs7855164	138529219	G	A
9	rs10858145	138529432	G	A
9	rs1537415	138529722	G	C
9	rs1537414	138529777	G	T
9	rs11103121	138529828	C	T
9	rs2151378	138529896	A	T
9	rs11103122	138530574	T	G
9	rs13292721	138531959	A	G
9	rs13292746	138532002	A	G
9	rs148905298	138532143	G	A
9	rs2095166	138532333	G	A
9	rs112855931	138532337	G	C
9	rs12001673	138532394	C	T
9	rs62577654	138532484	T	A
9	rs138306230	138532497	C	T
9	rs3893372	138532893	C	T
9	rs7045897	138533473	C	T
9	rs7018652	138533752	C	T
9	rs2008346	138533945	G	A
9	rs2008351	138534062	C	A
9	rs34137157	138535731	C	T
9	rs4842018	138536079	T	C
9	rs13286163	138536400	A	G
9	rs13290830	138536819	A	G
9	rs11103123	138537416	T	C
9	rs12005829	138538379	G	T
9	rs62577658	138538385	G	A
9	rs61219427	138540495	A	T
9	rs13293756	138540992	A	G
9	rs34680692	138541144	T	C
9	rs1333243	138541588	A	T
9	rs146731071	138542135	A	G
9	rs13284282	138542294	T	C
9	rs527442269	138542296	C	T
9	rs144967595	138542305	G	A
9	rs7033687	138542618	G	A
9	rs561734	138542900	T	C
9	rs147080694	138543130	G	T
9	rs138459683	138543163	C	T
9	rs10776837	138543674	A	G
9	rs13288374	138543719	G	T
9	rs2104923	138543783	C	T
9	rs488948	138544017	G	A
9	rs2095168	138544048	G	T
9	rs491811	138544365	A	G
9	rs191890959	138544761	G	A
9	rs518150	138544901	G	T
9	rs7020804	138545090	C	T
9	rs7036900	138545229	A	G
9	rs2769037	138545947	G	A
9	rs147777063	138546246	G	A
9	rs7855891	138546653	G	A
9	rs9632922	138546778	C	T
9	rs7028348	138546905	G	A
9	rs11788850	138547300	G	A
9	rs497127	138547376	A	G
9	rs4842019	138547454	G	T
9	rs11793393	138547578	C	T
9	rs67308207	138547662	G	A
9	rs11789314	138547725	G	A
9	rs146270621	138548254	C	T
9	rs12004665	138548517	C	T
9	rs9792427	138548824	A	C
9	rs12552413	138549524	G	A
9	rs11103127	138549630	C	T
9	rs512792	138550826	T	C
9	rs34985421	138550843	G	A
9	rs13300768	138551150	A	G
9	rs510984	138551254	G	A
9	rs7848080	138551562	C	A
9	rs34493596	138551638	C	T
9	rs35568869	138551803	C	T
9	rs538324	138551902	G	A
9	rs12344862	138552129	G	A
9	rs541131	138552234	G	A
9	rs10858147	138552404	C	T
9	rs67773667	138552632	C	T
9	rs10120969	138552822	G	C
9	rs1165012	138553332	T	C
9	rs12685087	138553433	G	A
9	rs71483262	138553465	G	C
9	rs149677613	138553537	T	A
9	rs533477	138553676	A	G
9	rs10858148	138553762	G	A
9	rs488539	138553934	T	G
9	rs531480	138553935	T	C
9	rs505017	138554514	A	G
9	rs12684107	138554747	G	A
9	rs10858149	138554821	G	A
9	rs11787611	138556981	C	T
9	rs484198	138558241	C	A
9	rs564112	138558365	A	T
9	rs571756	138558443	C	T
9	rs567785	138558768	G	C
9	rs78814899	138558808	T	C
9	rs729614	138558883	A	G
9	rs566252	138559019	T	C
9	rs78783501	138559030	G	A
9	rs77965895	138559101	G	C
9	rs117514920	138559102	G	A
9	rs139290550	138559177	G	A
9	rs7856249	138559445	C	T
9	rs80243195	138559566	C	T
9	rs118133578	138559807	G	A
9	rs488709	138559891	G	A
9	rs147629719	138559895	T	C
9	rs4841893	138559984	C	T
9	rs117344887	138560165	C	G
9	rs514157	138560311	C	T
9	rs113170294	138560325	T	C
9	rs515114	138560450	C	T
9	rs510386	138560560	A	G
9	rs77179904	138561707	C	G
9	rs74916411	138562199	C	T
9	rs117465192	138562311	C	T
9	rs577489	138562710	C	T
9	rs579216	138562915	C	T
9	rs555537	138563056	T	C
9	rs76211566	138563208	G	A
9	rs496496	138563580	C	T
9	rs79397918	138563602	G	A
9	rs78593954	138564042	G	A
9	rs7857391	138564779	G	A
9	rs471139	138565312	A	G
9	rs579457	138565582	G	A
9	rs560742	138566043	T	C
9	rs7862882	138566179	C	T
9	rs513806	138566770	C	A
9	rs480331	138566982	T	G
9	rs511146	138567058	T	C
9	rs480554	138567059	G	A
9	rs480679	138568047	A	T
9	rs480593	138568078	G	A
9	rs74516183	138569536	G	A
9	rs2483366	138571890	T	C
9	rs113763596	138572008	A	G
9	rs143284531	138572211	C	T
9	rs74822543	138572249	C	T
9	rs139140490	138573209	G	T
9	rs148073502	138574610	G	A
9	rs11103131	138574615	G	A
9	rs479212	138576332	G	A
9	rs480224	138576462	G	A
9	rs481083	138576535	G	A
9	rs545617	138576712	C	T
9	rs11103133	138577373	G	A
9	rs59175721	138577398	T	A
9	rs574840	138578498	G	C
9	rs11103134	138578835	G	A
9	rs72495	138579428	T	G
9	rs80195072	138579439	C	T
9	rs117481080	138579892	C	T
9	rs11103136	138580113	C	G
9	rs116363240	138580141	G	A
9	rs480422	138580775	A	G
9	rs528472	138580847	T	C
9	rs13298683	138581119	G	A
9	rs13284789	138581671	C	T
9	rs510078	138581682	A	G
9	rs11103138	138581736	C	A
9	rs512771	138582006	C	T
9	rs535555	138582155	A	G
9	rs10858150	138582308	G	A
9	rs115848815	138582317	C	G
9	rs61013104	138582632	G	A
9	rs10858151	138582650	G	A
9	rs541123	138582778	T	C
9	rs477682	138582803	T	C
9	rs566681	138583271	C	T
9	rs507135	138583631	G	A
9	rs571380	138583784	C	T
9	rs12115604	138583805	G	A
9	rs116994513	138584119	C	T
9	rs485779	138584199	T	C
9	rs11103139	138584714	G	A
9	rs11103140	138584724	C	T
9	rs538402	138584786	C	T
9	rs540018	138584921	G	A
9	rs79643407	138585823	C	T
9	rs572335	138586198	G	A
9	rs484524	138586309	A	G
9	rs548911	138586457	T	C
9	rs3119931	138586783	G	A
9	rs3118655	138586854	C	T
9	rs3119932	138586966	G	A
9	rs3119933	138586967	C	A
9	rs2769033	138587203	A	G
9	rs2483364	138587220	T	C
9	rs567965	138587309	G	A
9	rs515026	138587373	G	A
9	rs35788744	138587466	C	T
9	rs519550	138587854	C	T
9	rs560495	138588154	A	C
9	rs34690034	138588953	C	T
9	rs7036532	138589311	G	A
9	rs503511	138589749	A	G
9	rs503539	138589757	T	G
9	rs748959	138589811	G	A
9	rs505391	138589985	A	G
9	rs112147649	138590101	A	G
9	rs506498	138590138	T	C
9	rs529976	138590347	C	T
9	rs12555577	138590623	C	T
9	rs532069	138590632	G	A
9	rs474061	138590680	G	C
9	rs471525	138590928	C	T
9	rs558113	138591230	C	T
9	rs559326	138591266	A	G
9	rs1318660	138591684	G	T
9	rs564783	138591850	G	A
9	rs551614	138591980	C	T
9	rs73667686	138592064	T	C
9	rs480045	138592368	G	A
9	rs523140	138592785	T	C
9	rs546120	138594948	G	A
9	rs537487	138594968	C	T
9	rs571842	138595441	A	G
9	rs483324	138596249	G	A
9	rs496503	138596974	G	A
9	rs561630	138597446	G	A
9	rs526767	138598006	G	A
9	rs556127	138598060	T	C
9	rs10858152	138598891	G	A
9	rs499454	138599645	C	T
9	rs497599	138599854	G	A
9	rs497547	138599878	C	T
9	rs569374	138601798	A	G
9	rs570201	138601863	C	T
9	rs1165017	138602228	C	T
9	rs534584	138602667	G	A
9	rs536380	138602850	A	G
9	rs561004	138603219	A	G
9	rs488704	138603639	G	A
9	rs487861	138603694	G	C
9	rs487750	138603740	C	T
9	rs13301711	138603854	C	T
9	rs534229	138604702	G	A
9	rs487393	138604947	C	G
9	rs508625	138605192	C	A
9	rs1165016	138605924	C	T
9	rs11103145	138606160	T	G
9	rs498974	138607551	A	T
9	rs527352	138608357	A	C
9	rs10858153	138608562	C	T
9	rs527006	138608591	G	A
9	rs10858154	138608747	G	A
9	rs10858155	138608860	C	T
9	rs62585117	138609305	G	A
9	rs558500	138609477	G	A
9	rs492361	138610028	C	T
9	rs475589	138610186	A	G
9	rs490475	138610259	A	G
9	rs489518	138610365	G	C
9	rs4842026	138610565	G	A
9	rs11788261	138611139	G	A
9	rs509661	138611537	T	C
9	rs11792903	138612127	C	A
9	rs539296	138612387	T	A
9	rs4842027	138613211	A	G
9	rs72770348	138613816	C	T
9	rs75188316	138614812	G	A
9	rs10858156	138614991	G	A
9	rs528033	138615005	G	A
9	rs75336431	138615779	C	T
9	rs498618	138615966	A	G
9	rs10124840	138616058	T	C
9	rs12683253	138617007	G	A
9	rs12683254	138617017	G	A
9	rs575828	138617300	G	C
9	rs1537416	138617303	T	C
9	rs7855716	138617501	G	C
9	rs7859594	138617615	C	T
9	rs55724592	138617823	C	T
9	rs56031517	138617894	A	G
9	rs35178351	138619466	T	C
9	rs34235611	138619648	T	C
9	rs11103146	138620529	G	A
9	rs11103147	138620891	A	G
9	rs11103148	138621126	T	C
9	rs11103149	138621144	G	A
9	rs10776840	138621153	T	C
9	rs76755829	138621282	T	C
9	rs11103150	138621447	G	A
9	rs543102	138621780	G	A
9	rs13289055	138623460	G	A
9	rs11103152	138624299	G	A
9	rs6537911	138625913	A	G
9	rs12551749	138626255	A	G
9	rs35924309	138626518	A	C
9	rs76799983	138627093	C	T
9	rs10121357	138628816	G	A
9	rs10745370	138629660	C	G
9	rs755722	138631654	C	T
9	rs10858158	138631991	T	G
9	rs10858159	138632130	A	C
9	rs12685137	138632403	A	G
9	rs13294408	138632730	G	A
9	rs11103153	138633407	C	T
9	rs13301638	138633544	A	G
9	rs13301643	138633560	A	G
9	rs11103154	138633623	T	C
9	rs36105557	138634583	C	G
9	rs35017994	138635030	G	A
9	rs12554533	138635610	G	A
9	rs12685666	138635756	G	A
9	rs12683679	138635932	C	T
9	rs78193853	138637441	G	C
9	rs80149361	138637877	C	T
9	rs12684310	138638382	C	T
9	rs13299429	138638560	C	T
9	rs13300837	138639431	C	G
9	rs75676359	138639446	T	C
9	rs11103156	138640076	G	A
9	rs7020956	138640273	C	T
9	rs11103157	138640473	G	C
9	rs7851487	138640573	G	A
9	rs78847537	138641178	C	T
9	rs11103158	138641465	A	G
9	rs11103159	138641636	G	C
9	rs11103160	138641650	G	A
9	rs11103161	138641780	A	G
9	rs77279734	138642160	G	A
9	rs74505140	138642218	C	T
9	rs11103162	138642254	G	C
9	rs11103163	138642264	T	C
9	rs10122976	138642912	C	A
9	rs10123048	138643209	C	T
9	rs10116738	138643256	G	T
9	rs79192845	138643287	C	G
9	rs12004642	138643524	C	G
9	rs10858163	138643683	T	C
9	rs7037014	138643920	G	A
9	rs10735239	138644203	T	C
9	rs75722516	138644465	G	A
9	rs76689537	138644475	G	A
9	rs60153823	138644997	G	A
9	rs7035550	138645202	A	G
9	rs7019051	138645526	G	C
9	rs12378616	138645716	C	T
9	rs10745371	138646265	G	T
9	rs11103164	138646318	C	T
9	rs11103165	138646397	G	A
9	rs34140289	138646873	A	G
9	rs11103166	138647495	G	A
9	rs10858164	138647624	G	A
9	rs66913146	138648066	G	A
9	rs11103167	138648164	T	C
9	rs66469249	138648494	C	T
9	rs11103168	138649703	C	A
9	rs10776844	138662309	A	G
9	rs1318383	138668073	A	G
9	rs10776845	138669976	C	A
9	rs1108094	138672116	A	C
9	rs72770397	138672257	C	T
9	rs1556417	138672652	G	A
9	rs1556418	138672731	C	G
9	rs1556419	138672844	A	G
9	rs998439	138673302	C	G
9	rs2182805	138673317	T	C
9	rs72770399	138674133	C	T
9	rs7023030	138674134	A	G
9	rs72770401	138674428	C	G
9	rs4598328	138674812	C	T
9	rs998443	138675055	C	T
9	rs10776846	138675416	A	G
9	rs10776847	138675790	C	G
9	rs10776848	138675801	A	C
9	rs10776849	138677537	A	G
9	rs10776850	138677538	T	A
9	rs55991563	138678954	T	C
9	rs11103187	138679186	C	G
9	rs11103188	138679607	C	T
9	rs11103189	138679863	A	G
9	rs11103190	138679895	T	C
9	rs10858173	138680901	T	C
9	rs72771907	138681429	G	A
9	rs41299048	138683575	T	C
9	rs41306389	138683790	T	C
9	rs41310949	138683798	C	T
9	rs62584776	138684454	A	G
9	rs62584777	138685463	G	A
9	rs62584778	138685658	A	G
9	rs62584779	138685697	G	T
9	rs62584780	138685806	G	T
9	rs72771911	138685888	G	A
9	rs62584781	138685919	A	G
9	rs72771913	138686056	T	C
9	rs56122365	138686165	C	T
9	rs6537913	138686571	A	C
9	rs62584784	138687092	G	A
9	rs62584786	138687382	T	G
9	rs62584787	138687519	G	T
9	rs72771916	138687665	G	A
9	rs7029951	138687695	G	A
9	rs62584788	138689635	C	G
9	rs74995296	138690389	C	T
9	rs7848644	139639004	A	G
9	rs12553414	139640033	C	T
9	rs2811728	139642961	G	A
9	rs111432548	139642999	G	A
9	rs1360879	139643023	G	A
9	rs1360881	139643258	C	T
9	rs10870118	139643273	C	T
9	rs945379	139643531	G	T
9	rs10283881	139643543	T	C
9	rs2784071	139643832	C	T
9	rs11145862	139645378	T	A
9	rs4880067	139645861	G	T
9	rs2484660	139646021	C	T
9	rs2484659	139646222	G	A
9	rs2811729	139646737	C	T
9	rs2784070	139647074	G	A
9	rs2811730	139647247	C	A
9	rs2811731	139647254	A	G
9	rs7041806	139648298	G	A
9	rs2811732	139648332	C	T
9	rs2811733	139648490	T	C
9	rs7042091	139648497	G	A
9	rs10114897	139648654	C	A
9	rs1108607	139648721	T	C
9	rs2282261	139648918	T	G
9	rs2248077	139649273	A	G
9	rs2282259	139649379	C	T
9	rs879467	139649580	G	A
9	rs2282258	139649612	C	A
9	rs2784068	139650060	C	A
9	rs35874639	139650595	T	G
9	rs35341952	139650619	A	G
9	rs2811735	139651885	A	G
9	rs2811736	139651954	A	G
9	rs12004931	139651959	T	C
9	rs2811737	139652053	A	G
9	rs2784067	139652080	C	G
9	rs7045311	139652269	G	A
9	rs7045416	139652329	G	C
9	rs9411272	139652338	C	G
9	rs4419903	139652675	A	G
9	rs11145867	139653055	C	T
9	rs10870119	139653176	A	G
9	rs7018997	139653318	G	A
9	rs10747034	139653452	T	C
9	rs10747035	139653464	T	G
9	rs7041329	139653493	T	A
9	rs9411227	139653655	G	A
9	rs10870120	139654762	G	T
9	rs7045986	139654777	T	C
9	rs7042397	139654872	A	T
9	rs2784066	139654937	C	T
9	rs13294615	139655040	G	A
9	rs10870121	139655210	A	C
9	rs10870122	139655429	C	G
9	rs7046391	139655659	A	G
9	rs2297721	139656516	C	T
9	rs2297722	139656670	T	C
9	rs2297723	139656706	A	C
9	rs9987876	139657834	G	C
9	rs4880070	139658051	G	T
9	rs4880140	139658576	G	C
9	rs7040135	139659129	A	G
9	rs10781515	139659556	T	C
9	rs10781516	139659901	G	A
9	rs4880142	139660402	T	C
9	rs1832147	139661102	T	G
9	rs62582257	139661206	A	G
9	rs1832146	139661238	G	T
9	rs3884591	139662396	G	C
9	rs3861026	139662600	C	G
9	rs4256670	139663122	C	G
9	rs4534210	139663175	G	A
9	rs4610845	139663235	A	G
9	rs11145876	139663458	A	G
9	rs1806711	139666055	T	C
9	rs2498193	139666205	A	C
9	rs884519	139666473	T	A
9	rs2811767	139666567	T	C
9	rs62584361	139668164	C	T
9	rs2811768	139668443	T	C
9	rs1815524	139669111	G	A
9	rs2784065	139669457	G	A
9	rs2811769	139669473	G	C
9	rs2811770	139669514	G	T
9	rs2784064	139669777	A	G
9	rs2811771	139669789	G	C
9	rs2784063	139669836	G	A
9	rs2811772	139670004	T	C
9	rs2784062	139670064	A	G
9	rs9411273	139670372	C	T
9	rs112749255	139670439	A	G
9	rs9411228	139670529	A	G
9	rs9774845	139670950	G	A
9	rs62580585	139671852	C	T
9	rs12001067	139672195	C	T
9	rs78596084	139672248	G	C
9	rs62580588	139672382	C	T
9	rs74575881	139672698	C	G
9	rs79374203	139672718	T	G
9	rs12685090	139674060	T	C
9	rs12683666	139674374	G	A
9	rs12684893	139674527	A	G
9	rs62580594	139674562	C	T
9	rs62580595	139674725	T	G
9	rs74406785	139674783	T	C
9	rs76099196	139674793	C	T
9	rs76038116	139674817	T	C
9	rs62580596	139674833	C	G
9	rs79143662	139674914	A	G
9	rs62580597	139674978	A	G
9	rs62580606	139675594	A	G
9	rs7038656	139675829	G	C
9	rs7038658	139675835	G	C
9	rs7026080	139675894	A	C
9	rs7029302	139675983	A	G
9	rs7023544	139676253	C	T
9	rs7029694	139676254	A	G
9	rs62580648	139676578	G	A
9	rs62580649	139676580	G	T
9	rs28867994	139676734	A	G
9	rs2784061	139676812	C	T
9	rs2811775	139677132	G	A
9	rs2784060	139677186	A	T
9	rs2811776	139677304	T	G
9	rs62580652	139677558	T	C
9	rs62580654	139677598	A	G
9	rs140718841	139677646	G	T
9	rs12343950	139677776	G	A
9	rs2784059	139678029	C	T
9	rs2811777	139678422	T	C
9	rs2784058	139678556	A	G
9	rs2811778	139679091	C	A
9	rs2784057	139679270	A	G
9	rs2784056	139679295	A	G
9	rs2784055	139679387	C	T
9	rs2811779	139679511	G	A
9	rs2811780	139679552	G	A
9	rs2811781	139679631	T	C
9	rs2784054	139679717	A	C
9	rs2492307	139679786	G	A
9	rs9411286	139679916	A	G
9	rs9411287	139679934	C	T
9	rs7048453	139680069	C	T
9	rs2784052	139680354	A	G
9	rs62581361	139680493	A	G
9	rs2811782	139680592	G	A
9	rs2784051	139680815	C	T
9	rs2811783	139680822	T	C
9	rs62581390	139680951	C	T
9	rs2811784	139680970	C	A
9	rs2784050	139681026	C	T
9	rs2784049	139681799	A	G
9	rs2811785	139682900	G	A
9	rs2811786	139683224	G	A
9	rs2784047	139683592	A	C
9	rs2498195	139684421	A	G
9	rs10123424	139684622	C	T
9	rs11145887	139684867	T	G
9	rs2784046	139684981	A	C
9	rs117812702	139684996	T	C
9	rs7846926	139685128	T	G
9	rs2811787	139685136	G	A
9	rs2784045	139685608	T	C
9	rs2784044	139685672	C	T
9	rs2784043	139685722	T	C
9	rs3739950	139686247	G	A
9	rs2811788	139686289	A	G
9	rs2784042	139686357	T	C
9	rs2784041	139686556	G	A
9	rs2784040	139686949	G	C
9	rs62581399	139687082	G	A
9	rs9411237	139688416	G	A
9	rs2784039	139689359	C	T
9	rs2784038	139689805	G	A
9	rs7853798	139689940	G	T
9	rs7871359	139690144	A	G
9	rs2784037	139690541	G	A
9	rs2784036	139690545	C	T
9	rs2784035	139690591	C	T
9	rs2784034	139690738	C	G
9	rs6560648	139691730	G	T
9	rs62581400	139691992	G	A
9	rs945386	139693596	T	C
9	rs2811789	139693956	A	G
9	rs62581419	139694012	T	A
9	rs4442241	139694276	C	T
9	rs4546744	139694521	T	G
9	rs7859194	139694569	A	C
9	rs35342663	139694613	C	A
9	rs118106795	139694766	G	A
9	rs57277737	139694822	C	T
9	rs2784100	139697061	C	T
9	rs2811793	139699964	T	C
9	rs945388	139700104	T	C
9	rs2811794	139700194	A	C
9	rs2811795	139700605	T	C
9	rs2254143	139701108	A	C
9	rs2784098	139701666	G	A
9	rs3739944	139701983	C	G
9	rs7864908	139702908	C	T
9	rs4242707	139706569	G	A
9	rs2811723	139707006	G	A
9	rs2784097	139707056	A	C
9	rs2784094	139708154	A	G
9	rs2484661	139709976	C	T
9	rs62581427	139710787	G	T
9	rs2784093	139711758	A	G
9	rs10870131	139712475	C	A
9	rs2784092	139714027	A	G
9	rs2784091	139716181	T	C
9	rs2247643	139717773	T	C
9	rs2784089	139719205	G	T
9	rs2811754	139719671	T	C
9	rs56133623	139724272	C	T
9	rs2811750	139725120	C	T
9	rs2811749	139725227	C	T
9	rs2811747	139727188	A	G
9	rs2811744	139730129	T	C
9	rs2811743	139730720	T	C
9	rs2784083	139730730	C	A
9	rs2811742	139731969	C	T
9	rs2811741	139732331	G	C
9	rs2784082	139732872	G	A
9	rs2077581	139736198	A	C
9	rs2077550	139736457	A	G
9	rs10870132	139739643	T	C
9	rs2811738	139744660	C	T
9	rs872463	139744807	A	G
9	rs10123375	139746992	G	A
9	rs2811739	139747331	C	T
9	rs7869864	139749067	C	T
9	rs2236544	139754110	G	A
9	rs1806500	139754817	G	C
9	rs945385	139756477	G	A
9	rs10781517	139760041	T	C
9	rs7037205	139760259	C	G
9	rs10870133	139760917	A	G
9	rs4880147	139761174	G	C
9	rs4880148	139761264	A	G
9	rs10747036	139764067	T	G
9	rs4880149	139769194	T	C
9	rs4880150	139770341	C	T
9	rs10116850	139770837	A	G
9	rs4880151	139771732	G	C
9	rs7032070	139771838	C	T
9	rs4880071	139772223	T	G
9	rs4880152	139772253	G	A
9	rs10747037	139774381	T	A
9	rs10781519	139774572	T	C
9	rs11145913	139774853	C	T
9	rs7048334	139775023	C	G
9	rs7023607	139775043	A	G
9	rs7048473	139775146	C	T
9	rs10747038	139775934	C	T
9	rs3739943	139776194	G	C
9	rs3739942	139776400	C	T
9	rs2811765	139776615	G	A
9	rs4880153	139776649	T	C
9	rs4880154	139778038	G	A
9	rs10781520	139779462	G	A
9	rs10747039	139780499	G	A
9	rs17250001	139780857	C	A
9	rs11145918	139782799	C	G
9	rs2784069	139783292	C	T
9	rs2811763	139784683	T	C
9	rs2811762	139785471	G	A
9	rs17250764	139786442	T	C
9	rs2811761	139787453	C	T
9	rs2811760	139787537	A	C
9	rs2784033	139787655	G	C
9	rs2784032	139787778	T	C
9	rs2784096	139789057	A	T
9	rs2784095	139789093	C	T
9	rs2811759	139790204	A	G
9	rs2784088	139790471	G	A
9	rs2784087	139790522	C	G
9	rs2811758	139790648	A	G
9	rs2784086	139790858	C	T
9	rs2784085	139790974	T	A
9	rs2784084	139791155	C	T
9	rs2784081	139791891	C	A
9	rs2784080	139791896	G	A
9	rs2784075	139792926	T	C
9	rs17250183	139793728	G	A
9	rs1800631	139793845	C	A
9	rs2784074	139794331	C	T
9	rs2811757	139795504	A	G
9	rs10870140	139796419	T	C
9	rs10870141	139796639	G	A
9	rs7047374	139797906	T	C
9	rs7028806	139798142	G	T
9	rs7868660	139798662	C	T
9	rs7868671	139798686	C	T
9	rs10735659	139798817	C	T
9	rs10781521	139798952	C	T
9	rs7868124	139799315	G	A
9	rs7854924	139800473	C	T
9	rs4880157	139801250	C	T
9	rs10119096	139801932	T	C
9	rs7388748	139803633	T	C
9	rs4636298	139803958	G	A
9	rs4567138	139804274	G	A
9	rs4448378	139804346	C	T
9	rs4880158	139804679	T	C
9	rs4880159	139805168	T	C
9	rs17250448	139807011	A	G
9	rs13301872	139807623	A	C
9	rs7872595	139807714	G	A
9	rs4880160	139808639	T	C
9	rs4880161	139810433	A	G
9	rs4880162	139810595	C	T
9	rs4880163	139810652	G	A
9	rs7039663	139811482	G	A
9	rs7027246	139811585	A	G
9	rs7034762	139811991	T	C
9	rs17250539	139812457	C	T
9	rs4880164	139813131	G	C
9	rs7030079	139813694	C	G
9	rs7048838	139813807	G	A
9	rs7048940	139813855	G	A
9	rs10781522	139815053	G	A
9	rs17244180	139815159	G	A
9	rs17250553	139815417	G	A
9	rs17250574	139815963	C	T
9	rs17250581	139816651	G	T
9	rs10781523	139816880	T	C
9	rs4880165	139817331	A	C
9	rs4880074	139817527	G	A
9	rs4880075	139817573	G	C
9	rs17250680	139820363	A	G
9	rs7852970	139820421	G	A
9	rs3750512	139821068	G	A
9	rs3750511	139821231	A	C
9	rs10870143	139821521	C	T
9	rs1040246	139822036	G	C
9	rs7045531	139822304	C	T
9	rs908831	139822542	C	T
9	rs4880076	139823190	A	G
9	rs2386139	139823583	T	C
9	rs2386140	139823622	A	G
9	rs7019752	139823670	C	T
9	rs73570347	139824695	C	T
9	rs7024185	139824789	C	T
9	rs7028413	139825683	C	T
9	rs7047011	139825688	G	A
9	rs73570350	139826015	T	C
9	rs10747040	139826046	T	C
9	rs4880166	139826573	T	G
9	rs4880167	139826646	G	T
9	rs7039147	139826907	A	G
9	rs7042327	139826950	A	G
9	rs10781524	139827799	G	A
9	rs72761083	139828171	T	C
9	rs7028946	139828324	G	A
9	rs73574328	139828624	C	T
9	rs4880168	139829109	A	G
9	rs58476028	139829960	A	G
9	rs73574336	139830200	C	T
9	rs7045803	139830733	G	C
9	rs6560652	139830940	T	C
9	rs10116414	139831696	C	T
9	rs10118333	139832005	A	G
9	rs2090627	139833441	C	T
9	rs59672575	139833569	C	T
9	rs4880169	139834195	C	T
9	rs7040705	139836362	G	A
9	rs2271872	139837990	G	C
9	rs28578007	139838690	T	C
9	rs2271870	139839297	A	G
9	rs7875913	139839447	A	T
9	rs2071006	139839904	T	G
9	rs7034646	139839947	G	A
9	rs7862602	139840471	G	T
9	rs41307442	139840521	T	C
9	rs17613	139840560	C	A
9	rs20574	139840580	C	T
9	rs41309980	139841212	T	C
9	rs884113	139841512	G	A
9	rs884112	139841558	A	G
9	rs4880077	139841725	C	T
9	rs11137268	140380376	T	C
9	rs11137287	140382705	T	C
9	rs17065436	140382862	A	G
9	rs10867087	140389956	T	C
9	rs10867088	140390005	C	T
9	rs10867089	140390008	G	A
9	rs11137320	140390096	C	T
9	rs10867091	140390615	G	A
9	rs4962235	140392137	G	A
9	rs4962234	140392334	G	A
9	rs4962233	140392335	C	T
9	rs4962232	140392494	T	C
9	rs11137348	140399469	C	T
9	rs35568998	140403805	A	G
9	rs928045	140406793	C	T
9	rs17065442	140408189	A	C
9	rs2480105	140410881	T	C
9	rs79164050	140411288	T	A
9	rs11137410	140414410	C	T
9	rs2298172	140416025	A	G
9	rs4962247	140448407	C	T
9	rs10110	140449582	A	C
9	rs1105221	140450159	C	T
9	rs2282465	140451012	C	T
9	rs2488595	140451611	T	C
9	rs4962246	140451881	G	C
9	rs12553790	140452317	C	T
9	rs1776773	140453479	T	C
9	rs11137132	140456403	G	A
9	rs12683290	140463729	T	C
9	rs11137135	140464041	G	A
9	rs950078	140466816	G	A
9	rs863701	140470119	A	G
9	rs11137136	140472712	G	A
9	rs3763610	140473388	T	G
9	rs2257839	140474526	A	G
9	rs2094623	140477249	G	A
9	rs1891628	140477812	G	A
9	rs10120250	140479898	A	G
9	rs67789600	140480582	G	A
9	rs67089520	140481198	A	G
9	rs2297005	140481946	G	A
9	rs2297004	140483339	G	A
9	rs2353078	140484517	C	T
9	rs13291780	140486439	C	A
9	rs821317	140488634	G	A
9	rs4962241	140488770	A	C
9	rs4246177	140489319	G	T
9	rs11137141	140489624	C	T
9	rs864747	140490328	A	C
9	rs11137142	140491266	C	T
9	rs7389975	140492495	A	G
9	rs7020339	140493271	G	A
9	rs9774907	140494242	C	A
9	rs9777268	140494249	G	C
9	rs11137144	140495554	G	A
9	rs11137147	140496731	G	A
9	rs9410034	140496732	C	T
9	rs1776776	140497072	T	C
9	rs11137148	140497212	C	A
9	rs72765180	140498452	C	T
9	rs2488588	140504508	T	C
9	rs2987618	140505476	T	C
9	rs13287726	140505661	A	T
9	rs35374891	140505790	T	C
9	rs67499662	140505895	T	C
9	rs9410111	140506058	C	T
9	rs821313	140506209	G	A
9	rs2282020	140507308	C	T
9	rs4962227	140507688	T	C
9	rs34249205	140508031	A	G
9	rs1045777	140512555	G	A
9	rs71510835	140514985	G	A
9	rs71510836	140515253	C	A
9	rs10867031	140515875	G	A
9	rs7043932	140518576	T	C
9	rs2501554	140518721	A	G
9	rs2501552	140518810	T	C
9	rs2501550	140520539	A	G
9	rs9410112	140521514	C	A
9	rs11137155	140521783	T	C
9	rs11137156	140521825	T	C
9	rs8181211	140522297	G	A
9	rs11137157	140523641	T	C
9	rs2480116	140523705	T	C
9	rs2501549	140524007	A	G
9	rs13286765	140524271	C	T
9	rs11137158	140524999	T	A
9	rs72765189	140525434	G	A
9	rs2987621	140526439	G	A
9	rs12552149	140527310	C	T
9	rs2501570	140528561	G	A
9	rs2501568	140529037	T	A
9	rs2501567	140529495	T	G
9	rs181513979	140530203	C	T
9	rs111275198	140530274	A	G
9	rs2501566	140530935	A	G
9	rs11137161	140531165	C	A
9	rs2353770	140531990	G	A
9	rs10867034	140532750	C	T
9	rs11137163	140533378	C	G
9	rs10867035	140534584	G	A
9	rs10780178	140537955	C	A
9	rs10867038	140537990	C	T
9	rs10780179	140538173	C	T
9	rs10217292	140540413	T	G
9	rs9410114	140540687	T	C
9	rs3118928	140541541	T	C
9	rs12238721	140541542	G	T
9	rs11137167	140542378	C	T
9	rs10867039	140546647	A	T
9	rs10867040	140547427	G	A
9	rs11137169	140550430	A	G
9	rs10780180	140551863	C	G
9	rs4979638	140552892	C	T
9	rs10780181	140553363	T	C
9	rs72765199	140553845	T	G
9	rs4979651	140553903	C	T
9	rs4979652	140553946	C	T
9	rs80030833	140558727	C	G
9	rs76333552	140560532	C	G
9	rs13296028	140560544	T	C
9	rs112121012	140560574	C	G
9	rs11137172	140561630	G	A
9	rs11137173	140562536	T	C
9	rs12551105	140562948	A	T
9	rs10867049	140564195	T	A
9	rs2014103	140564485	T	C
9	rs2501559	140565196	T	C
9	rs4979653	140566072	G	T
9	rs17496354	140566936	T	C
9	rs10867050	140568541	C	T
9	rs2501557	140569260	C	T
9	rs11137177	140570711	G	C
9	rs11137178	140570849	A	C
9	rs12551649	140571668	C	T
9	rs4979654	140572496	G	T
9	rs113838906	140572528	A	G
9	rs10867051	140572945	T	G
10	rs11253204	114779	C	T
10	rs4881490	117211	T	C
10	rs4881491	117636	A	G
10	rs12356663	118532	G	A
10	rs9419459	118871	A	G
10	rs7089857	119796	A	G
10	rs10904532	121418	C	A
10	rs7099775	121816	T	C
10	rs7093061	122109	C	T
10	rs61840130	123115	C	A
10	rs7087771	124381	A	G
10	rs10795294	125009	G	A
10	rs11591988	126070	C	T
10	rs1984905	126402	T	C
10	rs9419541	127924	A	G
10	rs2928098	128168	C	T
10	rs2928099	128576	G	C
10	rs2928100	128829	A	G
10	rs4508132	131636	T	C
10	rs7902749	131979	C	T
10	rs2379073	132768	T	C
10	rs3020676	133273	G	C
10	rs11253404	133341	C	T
10	rs4444003	133947	A	G
10	rs4242802	133998	C	G
10	rs12768206	134767	A	G
10	rs35316608	135277	C	T
10	rs35226751	135331	G	T
10	rs10904561	135656	T	G
10	rs7917054	135708	G	A
10	rs7906287	135853	A	G
10	rs2379074	137306	G	C
10	rs72770938	140080	A	G
10	rs2379075	141909	G	T
10	rs35839087	142104	A	G
10	rs7100646	142123	G	A
10	rs10400115	142189	T	A
10	rs12778961	142530	G	C
10	rs34235783	142723	A	C
10	rs4354631	143076	G	C
10	rs4495823	143543	G	A
10	rs2379076	143882	C	T
10	rs56006278	144593	A	T
10	rs11253478	144847	C	T
10	rs2379077	145698	C	T
10	rs2015861	146528	G	A
10	rs2015871	146600	G	A
10	rs35117514	147030	C	T
10	rs75397057	147482	T	C
10	rs9419557	148325	A	G
10	rs4573620	148576	T	C
10	rs7901397	148697	T	C
10	rs7081047	149465	T	C
10	rs72770945	151089	G	A
10	rs9419475	151110	G	A
10	rs11592841	151305	G	T
10	rs7085086	151476	G	A
10	rs10904582	151929	G	T
10	rs9286070	151997	T	C
10	rs9286071	152050	C	G
10	rs9419560	152201	A	G
10	rs9419561	154552	T	G
10	rs9419562	154774	G	A
10	rs9419563	156780	C	T
10	rs76983927	157314	C	T
10	rs11253553	157441	T	A
10	rs9419564	157956	T	A
10	rs9419478	158202	C	T
10	rs11253562	158946	C	T
10	rs11253563	158971	G	A
10	rs75148230	159060	T	C
10	rs4881551	159076	G	A
10	rs4881552	159299	A	T
10	rs4880750	159404	G	A
10	rs34107551	159411	T	C
10	rs10904596	159523	C	G
10	rs7090289	159937	G	C
10	rs140501995	160371	C	A
10	rs117981913	160406	T	C
10	rs10903349	160478	A	G
10	rs12771436	160699	T	G
10	rs34935057	160931	T	C
10	rs7089737	168005	C	T
10	rs10794721	170612	A	C
10	rs11250280	171543	C	T
10	rs72770958	171764	C	G
10	rs11250289	173711	T	A
10	rs11250292	173893	T	A
10	rs7909028	175308	G	A
10	rs4880781	175653	C	T
10	rs9419422	177393	C	T
10	rs79642209	177718	T	C
10	rs7089889	178434	T	G
10	rs77178287	178449	C	T
10	rs75026868	178499	C	T
10	rs73581705	182100	C	T
10	rs7476951	183151	T	C
10	rs56335464	185732	A	G
10	rs4880809	186795	A	G
10	rs4331015	187565	T	C
10	rs12146291	188805	A	G
10	rs11250419	191107	T	A
10	rs11594308	191628	A	G
10	rs4421680	196639	A	C
10	rs9419493	197192	C	T
10	rs11250488	197523	G	A
10	rs4369322	198411	T	G
10	rs4275539	200144	A	G
10	rs17156310	201578	G	A
10	rs17156316	201762	T	C
10	rs9419431	202356	T	A
10	rs2379049	202543	A	G
10	rs11250528	203366	C	T
10	rs10903451	203471	A	G
10	rs11250529	203800	T	G
10	rs9419496	205853	A	C
10	rs116037869	206185	G	C
10	rs144218636	206234	A	T
10	rs61836334	206578	G	A
10	rs9419432	206857	C	T
10	rs7909551	207829	T	C
10	rs74734087	207889	C	T
10	rs56217646	208340	A	G
10	rs61836335	208714	T	C
10	rs11250575	209448	C	T
10	rs11592007	212437	A	C
10	rs11592027	212592	A	C
10	rs71489232	212902	G	A
10	rs10903480	213346	A	G
10	rs12570425	213748	T	G
10	rs7089302	214721	A	C
10	rs72770975	215665	A	C
10	rs58831623	217241	A	G
10	rs76405832	220135	C	A
10	rs146126846	221474	A	G
10	rs4880522	224239	C	T
10	rs17221197	224255	C	T
10	rs2448364	225659	G	A
10	rs2436027	227312	A	T
10	rs7095014	229681	C	T
10	rs12779173	230625	T	C
10	rs7090608	231957	T	C
10	rs2448371	235413	G	A
10	rs11250781	235586	A	T
10	rs2448370	236452	C	T
10	rs11250790	237750	G	A
10	rs11250797	238841	A	C
10	rs1105116	240788	T	G
10	rs12411306	242830	C	A
10	rs12411307	242838	C	A
10	rs2448366	244561	A	G
10	rs78192448	246512	C	T
10	rs1431845	246933	G	A
10	rs7914050	251578	C	T
10	rs2379078	252693	T	C
10	rs2379080	255222	T	C
10	rs11250975	256958	C	T
10	rs74332769	260044	T	C
10	rs2496275	260544	G	A
10	rs2496276	261145	C	G
10	rs11251016	262854	C	T
10	rs2448384	268408	G	A
10	rs11251059	268517	G	A
10	rs17157644	268592	T	G
10	rs12221378	269780	T	G
10	rs2448381	271473	A	T
10	rs2448380	272164	C	T
10	rs2448378	273344	A	C
10	rs11251075	273915	A	G
10	rs1476130	274675	T	A
10	rs12360337	275994	A	G
10	rs10903692	276203	A	G
10	rs4880983	277232	A	C
10	rs2436030	277330	T	C
10	rs17221225	277960	G	C
10	rs7912326	279191	A	T
10	rs2496278	279248	C	A
10	rs11599449	279496	G	T
10	rs11599450	279497	G	C
10	rs36080020	281247	A	G
10	rs118088467	281482	G	A
10	rs10736951	281710	G	C
10	rs10794885	281896	A	C
10	rs139213089	282136	A	G
10	rs7919162	285002	T	C
10	rs7919436	285200	T	G
10	rs10903739	288507	G	A
10	rs140482937	289031	G	C
10	rs10508201	291134	T	C
10	rs3131995	291533	A	G
10	rs73583783	291868	C	T
10	rs11251173	291893	T	G
10	rs10903752	294165	T	C
10	rs41285613	295334	T	G
10	rs11251203	295575	C	T
10	rs3125037	297633	A	G
10	rs2007293	301188	G	C
10	rs3131990	302599	C	G
10	rs891735	305514	G	T
10	rs3097719	306269	C	G
10	rs7899364	306566	A	G
10	rs112628246	306810	T	G
10	rs2163579	306913	C	G
10	rs6560822	307418	G	T
10	rs7092948	307450	G	A
10	rs3097720	307488	T	C
10	rs117315449	307694	T	C
10	rs2060138	307807	C	T
10	rs10508202	308491	T	G
10	rs3125023	309526	C	T
10	rs55825001	309589	G	C
10	rs56050318	309995	G	A
10	rs3123247	310225	C	T
10	rs10430750	310320	A	G
10	rs12261196	311652	G	A
10	rs10903798	311671	C	G
10	rs10903803	313000	G	A
10	rs4880567	313304	T	C
10	rs4880568	313504	C	T
10	rs10903806	314421	G	A
10	rs10794923	315119	G	C
10	rs10736957	315525	A	T
10	rs11251372	315644	G	T
10	rs2018975	317501	C	T
10	rs75531032	318011	C	T
10	rs12246027	318076	G	A
10	rs725314	318677	G	A
10	rs66526283	319365	C	G
10	rs7896421	319879	C	T
10	rs10903832	320954	A	G
10	rs117942522	320955	C	A
10	rs41285617	321617	C	T
10	rs3740304	323283	A	G
10	rs61837284	325126	C	T
10	rs12357593	325134	C	T
10	rs17221260	325841	G	T
10	rs3125027	326894	T	C
10	rs7908298	327780	C	T
10	rs10903844	327832	A	C
10	rs17158845	328070	A	G
10	rs12261918	328690	C	A
10	rs7088931	328755	C	T
10	rs2303991	329487	A	G
10	rs3815985	329493	C	A
10	rs12261505	331054	T	C
10	rs3125028	331398	G	A
10	rs3131998	334063	C	T
10	rs3131999	334799	C	T
10	rs77098264	337670	T	C
10	rs3125031	338553	C	T
10	rs7086003	341033	G	A
10	rs7086321	341271	G	A
10	rs7475652	341296	T	C
10	rs3132004	341886	C	T
10	rs67932152	344116	C	T
10	rs12247583	346090	C	T
10	rs3132008	346300	G	A
10	rs3123235	346556	C	T
10	rs11251561	346817	T	C
10	rs7918643	347752	C	T
10	rs3125034	348019	G	C
10	rs11815753	348041	A	G
10	rs3123232	348775	G	C
10	rs2380150	348846	T	C
10	rs2380151	349241	C	T
10	rs4881041	353306	G	A
10	rs11251599	353532	G	A
10	rs11251600	353589	T	C
10	rs3123229	354018	T	C
10	rs35198327	354301	C	T
10	rs7895529	357599	G	A
10	rs919643	357849	C	T
10	rs74315605	358143	T	C
10	rs76637982	359078	A	G
10	rs3097730	359403	C	A
10	rs79860355	362527	G	A
10	rs10903945	363275	C	G
10	rs3125038	363767	G	A
10	rs3132011	363785	C	G
10	rs12782916	364012	G	A
10	rs9804310	364399	A	G
10	rs11251692	364707	C	T
10	rs12770422	365371	A	C
10	rs3132013	367154	C	T
10	rs117493415	369471	C	T
10	rs41288725	370737	C	T
10	rs2288681	373048	T	C
10	rs75878372	376670	T	C
10	rs7070654	377161	C	T
10	rs61837312	379295	G	A
10	rs4506561	380594	T	G
10	rs4511219	382167	T	A
10	rs11251798	382693	A	G
10	rs28557475	384307	A	G
10	rs61837319	384933	G	A
10	rs12243453	387404	G	A
10	rs11814991	388556	C	G
10	rs117374625	389144	G	C
10	rs11251850	389817	C	T
10	rs4881153	390318	A	G
10	rs565638468	393671	G	A
10	rs11251862	393992	C	G
10	rs61836777	394300	C	T
10	rs3802659	395235	G	C
10	rs12572634	398766	C	T
10	rs7902669	399104	G	A
10	rs7916145	399914	C	T
10	rs12259338	969377	C	T
10	rs117018364	970144	G	A
10	rs11253516	970426	A	G
10	rs11253517	970524	G	A
10	rs144683018	970905	A	G
10	rs11253518	971600	A	C
10	rs143828131	971630	C	T
10	rs11594908	974694	G	T
10	rs1539174	974870	C	G
10	rs61833260	975148	T	G
10	rs11253520	975961	G	C
10	rs11253521	976416	G	C
10	rs35693858	979813	C	T
10	rs56347655	980030	C	T
10	rs34433840	980416	C	T
10	rs35028518	980785	C	T
10	rs117339259	980981	C	G
10	rs34405399	981015	G	A
10	rs4881541	981843	T	G
10	rs12359645	981881	A	T
10	rs12783472	983033	A	G
10	rs10904583	983498	T	C
10	rs10904584	983747	A	T
10	rs188845989	983917	C	T
10	rs148939898	983939	C	G
10	rs143702439	984013	A	G
10	rs141932505	984283	C	T
10	rs11253522	984395	G	A
10	rs11253523	985896	G	A
10	rs149164898	986028	G	A
10	rs10795300	986429	A	G
10	rs11253524	986459	C	T
10	rs11253525	987274	G	A
10	rs10904586	987453	T	G
10	rs10904587	987613	G	T
10	rs113790047	988041	T	G
10	rs11253526	988069	T	G
10	rs41289279	988262	A	G
10	rs35306767	989437	A	T
10	rs11253527	989533	C	T
10	rs61833265	990143	C	T
10	rs12354914	991208	C	T
10	rs11253528	991365	A	G
10	rs10904588	991737	A	G
10	rs12242982	991966	C	T
10	rs73586376	992179	G	T
10	rs56112517	992749	T	A
10	rs117580274	993351	A	G
10	rs6560860	993377	A	G
10	rs35363972	993666	A	G
10	rs11253530	993729	T	C
10	rs12357246	994385	T	A
10	rs6560861	994753	G	A
10	rs141272723	995773	G	A
10	rs10904589	996035	G	A
10	rs10795301	996887	G	A
10	rs10904590	997318	G	A
10	rs7093767	997560	G	A
10	rs7093910	997673	G	A
10	rs2282419	1001215	G	C
10	rs117295556	1002583	G	A
10	rs7907447	1002806	T	C
10	rs146968112	1003206	G	A
10	rs113185690	1003848	C	T
10	rs35709890	1004909	C	T
10	rs71494943	1005381	A	G
10	rs72478232	1005874	C	T
10	rs117934851	1005881	C	G
10	rs72478233	1005908	C	T
10	rs112757452	1006099	C	T
10	rs35670857	1006421	T	G
10	rs9732218	1006463	G	A
10	rs146126419	1007571	T	G
10	rs12268008	1007647	A	T
10	rs117111496	1008358	G	A
10	rs11253536	1008627	A	G
10	rs10904592	1010033	G	A
10	rs10904593	1010464	C	G
10	rs11253537	1010735	G	A
10	rs11253538	1011166	C	T
10	rs145640815	1011192	C	T
10	rs11253539	1011347	G	A
10	rs11253540	1011958	T	C
10	rs10795302	1012315	G	A
10	rs10795303	1012372	G	A
10	rs11599238	1012487	A	G
10	rs7905827	1012832	G	T
10	rs12773961	1013215	C	G
10	rs6560863	1013535	C	A
10	rs1904671	1014603	G	A
10	rs10795304	1014997	C	T
10	rs7094905	1015247	G	T
10	rs11253542	1016110	A	G
10	rs76701613	1016291	C	T
10	rs947403	1016601	G	A
10	rs11253543	1017325	C	A
10	rs11599792	1017914	G	A
10	rs34115136	1018095	G	C
10	rs4881543	1018129	G	A
10	rs4880745	1018585	T	G
10	rs10795305	1019115	T	C
10	rs10795306	1019138	A	T
10	rs12570742	1019314	C	T
10	rs7094031	1019550	C	G
10	rs7898019	1020204	C	T
10	rs11253544	1020226	G	A
10	rs4880746	1020530	C	T
10	rs7097976	1021066	G	C
10	rs12359796	1021479	G	C
10	rs184161231	1021910	A	C
10	rs66462130	1022108	C	T
10	rs11599483	1022147	G	A
10	rs7093665	1022322	T	A
10	rs2892252	1022489	G	A
10	rs4881546	1022496	G	A
10	rs11599573	1022630	G	C
10	rs5027030	1022660	T	C
10	rs7094331	1022816	T	C
10	rs72778240	1022912	C	T
10	rs7069123	1024214	T	C
10	rs4881547	1025571	C	T
10	rs4881548	1025666	C	T
10	rs4880749	1025739	G	A
10	rs12570412	1026354	G	A
10	rs12770173	1027108	A	C
10	rs34480046	1027440	A	G
10	rs11253548	1027637	A	G
10	rs11253549	1028104	G	A
10	rs7920922	1028179	G	A
10	rs11253550	1028288	C	G
10	rs79362036	1028393	G	C
10	rs7906595	1029278	C	T
10	rs61833290	1029619	C	T
10	rs17131826	1030987	G	A
10	rs72778244	1032068	A	G
10	rs11253552	1032568	A	C
10	rs2892253	1032812	G	T
10	rs4881549	1034063	C	G
10	rs4881550	1034082	G	A
10	rs41294944	1034131	G	A
10	rs12777788	1034228	G	A
10	rs12772979	1034412	C	T
10	rs17293580	1034895	T	C
10	rs12777801	1036285	T	A
10	rs7081516	1037029	G	C
10	rs7094916	1037091	C	T
10	rs17221456	1037234	T	C
10	rs17221463	1038040	T	C
10	rs10737004	1039019	T	C
10	rs7070724	1040138	G	A
10	rs1250891	1040159	G	C
10	rs11253556	1040356	G	A
10	rs7095853	1040798	T	C
10	rs117122000	1041020	T	C
10	rs7900801	1041487	G	T
10	rs7071250	1042533	T	C
10	rs7918118	1042823	C	A
10	rs2242271	1043469	C	T
10	rs7076107	1043647	T	C
10	rs11253557	1043667	C	T
10	rs10752022	1043798	C	T
10	rs11253558	1043983	T	C
10	rs11253559	1044809	T	C
10	rs3763720	1045099	C	T
10	rs1871624	1045824	A	G
10	rs2306409	1046712	G	A
10	rs11253560	1047226	T	G
10	rs7075050	1048143	G	A
10	rs7099607	1048343	T	C
10	rs2620942	1048398	A	G
10	rs61833304	1048868	A	G
10	rs7917055	1049280	C	A
10	rs1871622	1049309	T	G
10	rs1871621	1049596	C	T
10	rs11253564	1049757	C	T
10	rs12770910	1050318	A	G
10	rs12771539	1050653	A	G
10	rs12217202	1050708	C	T
10	rs12415759	1050754	G	A
10	rs12411376	1050818	C	T
10	rs7084337	1051251	A	T
10	rs2387213	1051420	C	T
10	rs7082783	1052446	C	T
10	rs2306408	1052950	G	A
10	rs72760909	1053400	G	T
10	rs11253565	1054007	G	T
10	rs11253566	1054251	G	A
10	rs11253567	1054444	A	G
10	rs12356612	1055055	C	T
10	rs10904597	1055271	C	T
10	rs4880751	1055866	A	T
10	rs7070545	1055868	A	G
10	rs4880752	1055895	T	A
10	rs4881553	1055913	C	T
10	rs12355506	1055949	G	A
10	rs72478237	1055968	G	A
10	rs17293608	1056252	C	T
10	rs3765102	1056310	G	C
10	rs10752023	1056684	A	C
10	rs61833306	1057519	A	G
10	rs4880754	1057554	C	A
10	rs2127604	1057838	G	A
10	rs11253573	1058032	G	C
10	rs17131848	1058196	C	T
10	rs2306404	1058837	T	G
10	rs11253574	1058938	G	T
10	rs3207775	1060218	G	A
10	rs4880755	1060636	C	T
10	rs2306405	1061767	G	A
10	rs2306406	1061862	A	G
10	rs11250222	1062355	G	A
10	rs7068703	1062475	T	G
10	rs55804377	1063892	G	A
10	rs10903348	1064015	C	T
10	rs4880469	1064340	G	A
10	rs11594590	1064792	C	T
10	rs2170142	1064940	C	T
10	rs17221491	1065191	A	G
10	rs41260144	1065406	G	T
10	rs41314629	1065457	T	A
10	rs1044261	1065710	C	T
10	rs2279257	1065959	C	T
10	rs11250224	1065971	C	A
10	rs114938928	1066063	G	A
10	rs11595690	1066262	C	T
10	rs10903350	1066424	C	T
10	rs10903351	1066473	T	C
10	rs77737972	1066483	C	G
10	rs34407608	1066710	C	T
10	rs3812656	1067284	A	G
10	rs3829165	1067665	C	T
10	rs56190511	1068067	C	T
10	rs56183119	1068370	C	T
10	rs13377037	1068639	C	T
10	rs3750729	1068802	G	A
10	rs3829163	1068849	C	T
10	rs12241632	1069070	T	A
10	rs34159706	1069190	C	T
10	rs12782861	1069270	G	A
10	rs34884971	1069309	G	A
10	rs12777800	1070361	G	A
10	rs3793777	1070461	C	T
10	rs12357207	1070710	C	G
10	rs10903352	1071341	C	A
10	rs17155821	1071701	A	G
10	rs12569676	1072145	G	A
10	rs10751789	1073684	G	A
10	rs7923347	1074130	T	C
10	rs12269003	1074294	A	G
10	rs71491334	1074385	G	A
10	rs11250227	1074710	A	C
10	rs11250228	1074887	A	G
10	rs142801326	1075571	C	T
10	rs10508206	1075777	T	G
10	rs7912673	1076047	C	T
10	rs11592211	1076470	A	G
10	rs74117668	1076620	C	T
10	rs58134754	1077209	A	G
10	rs80254477	1077387	T	G
10	rs4880470	1077480	G	A
10	rs7082272	1078240	A	G
10	rs7099063	1078547	C	G
10	rs7098169	1078601	G	A
10	rs12762955	1078782	A	C
10	rs191224767	1078934	C	T
10	rs3793778	1079372	A	G
10	rs3793779	1079579	C	T
10	rs56289911	1080038	C	T
10	rs11814057	1080206	G	A
10	rs549185086	1080212	C	G
10	rs11250229	1080289	G	A
10	rs35405102	1080393	C	T
10	rs4880757	1080790	G	C
10	rs3793781	1081293	G	T
10	rs10508205	1081747	C	G
10	rs7075695	1081882	T	C
10	rs11250231	1082040	T	C
10	rs7079726	1082289	T	C
10	rs11250232	1082472	G	C
10	rs10903355	1082513	T	A
10	rs12777134	1082554	C	T
10	rs12783621	1083304	C	T
10	rs12784928	1083617	A	C
10	rs10508204	1084360	T	C
10	rs12767171	1084491	A	G
10	rs4880758	1085572	C	G
10	rs1285	1086116	C	T
10	rs12768746	1087551	T	C
10	rs74675648	1087975	C	T
10	rs7075188	1088746	T	G
10	rs11250238	1089616	T	C
10	rs67205460	1090366	C	T
10	rs66797613	1090469	C	T
10	rs11250239	1090603	G	C
10	rs67696450	1090684	C	T
10	rs7072554	1090988	C	T
10	rs7075141	1091195	G	A
10	rs1135416	1091308	A	T
10	rs2472533	1091563	C	T
10	rs7075830	1091650	G	C
10	rs28512382	1092195	G	C
10	rs150191422	1093675	T	C
10	rs4880759	1093992	A	G
10	rs7089968	1094398	G	A
10	rs4880760	1094909	C	G
10	rs12359250	1096538	A	C
10	rs7100196	1096932	G	A
10	rs76620943	1097112	C	T
10	rs4463782	1097688	T	C
10	rs2892254	1098002	T	G
10	rs11819178	1098417	A	G
10	rs11250242	1100064	C	A
10	rs11250243	1100200	A	G
10	rs74117685	1100410	A	G
10	rs10903357	1101535	A	C
10	rs117038941	1101882	G	T
10	rs75174494	1102041	C	T
10	rs10903358	1102386	G	A
10	rs2306403	1102613	C	A
10	rs11250244	1102710	C	A
10	rs35656218	1102796	C	G
10	rs10047382	1102868	T	C
10	rs10047269	1103058	G	A
10	rs10047383	1103095	A	G
10	rs35657988	1103590	A	G
10	rs12268949	1104257	A	G
10	rs7101191	1105019	A	C
10	rs75431717	1105171	C	A
10	rs72760934	1105322	G	A
10	rs7071670	1105473	T	A
10	rs7093915	1107341	C	T
10	rs72760935	1107422	A	G
10	rs7093383	1107697	G	T
10	rs10903359	1108544	T	G
10	rs7100114	1110231	A	G
10	rs12247818	1110464	G	A
10	rs11250245	1110576	C	A
10	rs11815047	1112149	G	C
10	rs117465466	1112299	G	A
10	rs116959157	1112300	T	C
10	rs11250247	1112346	T	G
10	rs10903360	1112421	A	G
10	rs2127605	1113305	G	C
10	rs12354710	1114020	C	T
10	rs11594921	1115598	T	C
10	rs4519019	1116294	G	A
10	rs2387217	1116671	A	G
10	rs56385713	1116997	A	G
10	rs11250249	1116999	T	C
10	rs80141980	1117459	G	T
10	rs11250250	1117514	T	C
10	rs7083203	1117764	C	T
10	rs10508203	1119203	A	G
10	rs41299206	1120236	T	C
10	rs7070991	1120600	G	A
10	rs7072276	1120884	C	T
10	rs76068439	1121018	T	A
10	rs10219038	1121814	G	A
10	rs7085063	1123453	G	T
10	rs7091030	1124531	C	T
10	rs11250252	1124939	G	C
10	rs10794715	1125147	C	T
10	rs11250253	1125769	A	C
10	rs7087381	1126293	T	C
10	rs7084283	1126619	A	G
10	rs189368412	1126848	A	G
10	rs74120451	1126866	T	C
10	rs7101036	1126904	C	A
10	rs7101059	1126969	C	G
10	rs17155873	1127230	G	T
10	rs7074721	1128216	G	A
10	rs60503326	1128238	G	A
10	rs7094060	1128752	A	G
10	rs11819230	1128812	A	G
10	rs11250254	1128950	G	A
10	rs7080072	1129527	G	T
10	rs7080500	1129814	G	A
10	rs7093837	1130127	C	T
10	rs10903361	1130756	A	G
10	rs59784176	1131177	G	T
10	rs7914308	1132132	T	C
10	rs11250255	1132215	C	T
10	rs7069496	1132848	G	C
10	rs2279256	1132852	G	A
10	rs137942892	1133004	C	T
10	rs1871625	1133628	A	T
10	rs2101050	1133974	T	C
10	rs11250256	1134335	G	A
10	rs4880473	1135221	C	T
10	rs4880474	1135248	C	T
10	rs34766854	1135757	T	C
10	rs7075662	1136082	T	G
10	rs7076083	1136330	T	C
10	rs10903362	1137266	G	T
10	rs113139725	1137531	G	A
10	rs11250258	1137842	C	T
10	rs10903365	1138168	T	C
10	rs67388830	1138534	G	A
10	rs78029387	1138589	C	T
10	rs7921047	1138620	G	A
10	rs7921173	1138765	G	A
10	rs10159718	1139183	A	G
10	rs10903366	1139825	A	G
10	rs10903367	1141102	A	G
10	rs12569814	1141183	A	G
10	rs75348578	1141235	A	G
10	rs76097198	1141242	A	G
10	rs72760941	1141244	A	G
10	rs56201968	1141666	A	G
10	rs3816735	1141749	G	A
10	rs10794717	1142424	A	G
10	rs36062650	1142571	T	C
10	rs72760942	1142595	G	A
10	rs10794718	1142750	C	T
10	rs59245488	1142860	A	T
10	rs75261041	1142978	G	A
10	rs72760943	1143104	G	A
10	rs67615426	1143212	G	A
10	rs34034003	1143435	G	A
10	rs12784270	1143827	C	T
10	rs7067536	1144049	C	T
10	rs3793774	1144630	G	A
10	rs17155886	1145182	A	G
10	rs34964132	1145284	C	A
10	rs11250260	1145473	A	T
10	rs11250261	1145635	G	A
10	rs74117831	1145707	A	C
10	rs57514701	1146169	G	A
10	rs117683781	1146262	A	G
10	rs4880763	1147045	G	A
10	rs11250263	1147138	A	G
10	rs11816485	1147974	T	C
10	rs11818314	1148157	G	C
10	rs10903368	1148672	C	G
10	rs7915650	1149390	C	A
10	rs80066736	1150130	T	C
10	rs68128658	1150363	G	C
10	rs4880765	1151620	G	A
10	rs11250264	1151723	A	C
10	rs11250265	1152067	T	C
10	rs57552534	1152480	G	A
10	rs55886714	1152862	T	G
10	rs7894567	1153222	A	G
10	rs10903369	1153731	T	C
10	rs2387296	1153749	G	A
10	rs10736941	1153816	T	C
10	rs4880766	1154019	C	T
10	rs4880767	1154105	C	G
10	rs7091502	1154979	C	T
10	rs61693569	1155394	C	T
10	rs72635992	1155608	G	A
10	rs36051896	1155747	T	C
10	rs11250266	1155767	A	T
10	rs10794720	1156165	T	C
10	rs11250267	1156487	T	C
10	rs7922760	1156815	G	C
10	rs10903370	1156864	G	A
10	rs72760953	1156994	T	C
10	rs59377495	1157019	C	T
10	rs7088740	1157410	A	G
10	rs79756955	1158286	G	A
10	rs2086382	1158376	G	A
10	rs61831022	1158403	A	G
10	rs2101051	1158791	G	T
10	rs56004802	1159187	C	T
10	rs11250268	1159566	C	A
10	rs72760954	1159648	C	T
10	rs12250141	1160106	A	T
10	rs10903371	1161120	T	C
10	rs1079390	1161653	C	A
10	rs1079388	1161824	G	A
10	rs1079389	1161980	A	G
10	rs2387297	1162174	C	T
10	rs2387298	1162279	T	C
10	rs10751791	1163075	A	G
10	rs2387299	1163427	A	G
10	rs113777799	1163448	G	A
10	rs11250269	1163854	G	A
10	rs74117849	1165425	A	G
10	rs74117850	1165777	T	C
10	rs78460526	1166025	T	C
10	rs11250270	1166318	G	A
10	rs11250271	1166319	G	A
10	rs78915270	1166325	G	A
10	rs1871626	1166400	C	T
10	rs59686718	1166600	G	A
10	rs5014941	1166687	C	G
10	rs7899518	1168267	C	A
10	rs6560711	1168563	G	A
10	rs2127608	1169052	C	T
10	rs76052526	1169723	A	G
10	rs72760963	1169907	G	A
10	rs74591529	1169992	C	T
10	rs7916430	1170304	C	G
10	rs72760964	1170400	A	G
10	rs11250272	1171266	C	G
10	rs11250273	1171311	G	A
10	rs11250274	1171354	T	C
10	rs138688949	1171429	C	T
10	rs10903372	1171734	C	T
10	rs11250275	1171823	G	A
10	rs4880769	1173641	A	G
10	rs4880770	1173670	A	G
10	rs4880771	1173672	T	C
10	rs10903373	1173689	T	C
10	rs11250278	1173765	G	A
10	rs4880772	1175546	A	G
10	rs75272792	1175639	C	T
10	rs11250281	1175894	A	G
10	rs12359210	1175939	C	T
10	rs111228620	1176902	C	T
10	rs76312690	1177236	C	T
10	rs10903374	1178773	C	A
10	rs4256905	1178894	C	T
10	rs7924182	1179519	G	A
10	rs10903375	1180536	A	G
10	rs10903376	1180665	G	T
10	rs2136601	1180935	A	G
10	rs6560712	1181623	A	G
10	rs1912333	1182123	T	C
10	rs1912334	1182447	T	C
10	rs34859787	1182768	G	T
10	rs60384186	1182830	T	C
10	rs12762464	1183077	T	C
10	rs192775195	1183271	G	A
10	rs7918800	1183713	G	T
10	rs11250283	1183739	T	C
10	rs75145373	1184625	A	C
10	rs74621140	1185188	A	T
10	rs34241920	1185241	T	C
10	rs6560713	1185306	T	C
10	rs74117872	1186903	C	T
10	rs12355940	1187341	C	G
10	rs4880476	1187512	C	T
10	rs74117875	1187743	T	C
10	rs4880477	1187878	G	A
10	rs141386872	1187939	C	G
10	rs12765102	1188081	G	T
10	rs4880479	1188555	T	C
10	rs10903377	1189250	G	C
10	rs57429191	1189378	G	A
10	rs117027007	1189552	A	G
10	rs12571107	1189706	C	T
10	rs1912335	1191212	A	T
10	rs140947610	1191325	C	T
10	rs2892267	1192082	C	T
10	rs75992911	1192314	T	C
10	rs79025494	1192401	G	A
10	rs10794724	1192622	C	A
10	rs10903378	1192629	C	T
10	rs80085315	1193318	T	C
10	rs11250284	1193525	C	T
10	rs10794725	1193693	T	C
10	rs55851433	1194623	G	C
10	rs7093986	1195214	C	T
10	rs10751793	1195388	C	T
10	rs4880480	1195455	A	G
10	rs11250286	1195886	C	T
10	rs4310544	1195959	T	C
10	rs11595456	1196073	C	T
10	rs147029905	1196097	G	A
10	rs58642998	1196187	G	A
10	rs11250288	1196548	C	T
10	rs57148007	1196692	C	T
10	rs1876902	1196736	G	A
10	rs1876901	1196883	C	T
10	rs1876900	1197018	G	A
10	rs2136602	1197210	T	C
10	rs2892268	1197509	A	C
10	rs10903380	1197752	C	T
10	rs7911931	1197823	A	G
10	rs11250290	1198107	C	T
10	rs7899249	1198171	C	T
10	rs10903381	1198274	C	T
10	rs11250291	1198487	C	T
10	rs7100086	1199124	T	C
10	rs139079688	1199228	A	G
10	rs10903382	1199313	A	C
10	rs4450107	1199671	C	T
10	rs10903383	1200015	A	T
10	rs1876899	1200445	A	C
10	rs7084839	1201410	T	G
10	rs12262128	1201463	A	G
10	rs7096638	1201464	G	A
10	rs11250293	1201564	A	G
10	rs6560714	1201717	G	A
10	rs7923725	1202057	G	A
10	rs4880776	1202074	G	A
10	rs58129199	1202129	C	T
10	rs11250294	1202261	G	A
10	rs7090425	1203168	A	G
10	rs7090678	1203312	A	G
10	rs7094287	1203376	T	G
10	rs7094850	1203718	T	A
10	rs11250295	1204296	T	C
10	rs10794726	1204611	G	C
10	rs4880778	1205810	C	G
10	rs11812775	1205839	T	C
10	rs12570526	1205850	G	A
10	rs147743093	1205942	C	T
10	rs72760976	1206102	A	C
10	rs1876903	1206246	G	A
10	rs60248962	1206592	C	T
10	rs1876904	1206598	G	A
10	rs11250298	1206798	C	T
10	rs883660	1206834	A	G
10	rs10903386	1207392	G	C
10	rs10903387	1207809	A	G
10	rs7095843	1208148	G	A
10	rs10794727	1208271	C	T
10	rs10903388	1208351	T	A
10	rs10903392	1209724	C	T
10	rs4880779	1210041	G	A
10	rs55756538	1210950	A	G
10	rs34281729	1210988	A	G
10	rs11250304	1211558	C	T
10	rs4439438	1212419	T	C
10	rs4439439	1212495	T	C
10	rs2387301	1212635	A	C
10	rs2387302	1212684	C	T
10	rs2387303	1212809	G	C
10	rs4547023	1212939	A	G
10	rs143206203	1213694	A	C
10	rs10903393	1213963	C	T
10	rs17221561	1214078	T	C
10	rs7923146	1214145	C	A
10	rs10903394	1214283	T	G
10	rs11250309	1214324	T	C
10	rs7922466	1214336	G	A
10	rs4880780	1214532	A	G
10	rs11593755	1214900	A	G
10	rs4880482	1214986	G	A
10	rs2387304	1215122	A	G
10	rs12414468	1215350	G	A
10	rs190588697	1215672	A	G
10	rs11250310	1215868	A	G
10	rs11250311	1215900	G	A
10	rs11250312	1215982	C	A
10	rs61832999	1216056	G	A
10	rs74120028	1216799	T	G
10	rs10903395	1216861	A	G
10	rs59846544	1217057	A	T
10	rs117225593	1217219	C	T
10	rs6560715	1217375	T	G
10	rs10903396	1218030	C	T
10	rs117876525	1218555	G	A
10	rs12771555	1219013	G	A
10	rs74120031	1219036	A	G
10	rs4880782	1219153	G	A
10	rs7077795	1219371	T	C
10	rs2102096	1219396	C	G
10	rs7090795	1219473	C	T
10	rs12774160	1219556	C	T
10	rs12774906	1219577	A	C
10	rs12780251	1219599	T	C
10	rs114486401	1219779	G	A
10	rs58238665	1219851	G	T
10	rs55740079	1220438	C	A
10	rs55655227	1220741	T	C
10	rs115767665	1222153	T	C
10	rs56236097	1222331	G	T
10	rs55986074	1222564	C	T
10	rs76543756	1222785	G	A
10	rs77664342	1222923	C	T
10	rs58329468	1223118	C	T
10	rs57019427	1223130	C	T
10	rs60741147	1223278	T	C
10	rs4880783	1223742	G	T
10	rs6560716	1224336	T	C
10	rs17156036	1224429	T	C
10	rs1500966	1224459	C	T
10	rs6560717	1224581	G	C
10	rs7901513	1224599	T	C
10	rs187106432	1225213	G	A
10	rs17156046	1225399	C	T
10	rs7094153	1225475	C	T
10	rs1983025	1226355	G	A
10	rs7098774	1226374	C	T
10	rs7098887	1226436	C	T
10	rs4880784	1226705	C	T
10	rs17293692	1226783	C	T
10	rs4880484	1226944	T	C
10	rs4880485	1226991	A	G
10	rs7914228	1227185	T	A
10	rs2280014	1227298	A	C
10	rs7894015	1227299	G	A
10	rs138479563	1227412	T	C
10	rs10794729	1227597	A	G
10	rs10903398	1227685	G	A
10	rs10903399	1227868	T	C
10	rs72760988	1227887	T	G
10	rs11250313	1227911	A	G
10	rs1046914	1228206	T	C
10	rs904957	1228296	G	A
10	rs3750679	1228623	T	C
10	rs11250317	1228905	A	G
10	rs904960	1229009	G	A
10	rs882311	1229548	C	T
10	rs882312	1229663	C	T
10	rs74469790	1229915	G	A
10	rs876631	1230321	T	C
10	rs876630	1230523	T	C
10	rs876629	1230534	C	T
10	rs2271275	1230968	C	T
10	rs2271274	1231135	C	T
10	rs7909417	1232009	A	G
10	rs7924253	1232500	G	A
10	rs6560718	1232664	T	G
10	rs7894373	1232802	C	T
10	rs11250323	1235393	A	G
10	rs61178403	1236186	G	A
10	rs10903402	1237185	C	T
10	rs12266914	1237287	C	T
10	rs7915993	1237449	C	T
10	rs7916005	1237468	C	T
10	rs950628	1237763	C	T
10	rs4880785	1237920	A	G
10	rs74605360	1238335	C	G
10	rs2011437	1238799	C	T
10	rs34864641	1238878	G	A
10	rs10903403	1239549	G	A
10	rs7081523	1240519	C	T
10	rs7099511	1240966	A	G
10	rs146473447	1241234	C	T
10	rs138746409	1242080	G	A
10	rs4880486	1242220	T	G
10	rs7074332	1242355	A	G
10	rs4880786	1242455	C	T
10	rs72760995	1243304	G	A
10	rs7087154	1244020	T	G
10	rs1392827	1244414	G	A
10	rs1392828	1244479	A	G
10	rs1392829	1244483	G	C
10	rs78822513	1246189	C	T
10	rs4880487	1246883	C	T
10	rs10794730	1247022	T	C
10	rs11250326	1247044	T	C
10	rs11595854	1247272	T	C
10	rs12412667	1247742	C	T
10	rs11250327	1248382	G	A
10	rs56098951	1248440	C	T
10	rs78201623	1248509	C	T
10	rs10903404	1248591	C	A
10	rs11250329	1248720	C	T
10	rs77767709	1248783	G	A
10	rs11594437	1249391	C	T
10	rs10903405	1249498	C	G
10	rs883490	1249567	G	C
10	rs66739755	1249655	C	T
10	rs1876898	1249986	C	T
10	rs883248	1250184	C	T
10	rs66463340	1250227	C	T
10	rs114238702	1250416	C	T
10	rs187751436	1250974	C	T
10	rs7074199	1251022	C	T
10	rs147656067	1251322	G	T
10	rs113460996	1251369	G	A
10	rs115379842	1251489	C	T
10	rs77800611	1251603	C	T
10	rs12259157	1251772	G	A
10	rs9664591	1251781	G	A
10	rs10794731	1251905	T	A
10	rs10751794	1252224	C	T
10	rs114006796	1252236	G	A
10	rs67456501	1252400	G	A
10	rs67699390	1252427	G	A
10	rs35341304	1252526	T	C
10	rs11250331	1253035	C	T
10	rs61831971	1253906	G	A
10	rs4880788	1254141	C	T
10	rs4880789	1254393	G	T
10	rs4880790	1254442	T	C
10	rs4880791	1254785	A	G
10	rs78776003	1255028	A	T
10	rs72761002	1255548	C	T
10	rs3817042	1255720	T	C
10	rs2279780	1256160	G	A
10	rs3817043	1256632	C	T
10	rs143783832	1256697	G	T
10	rs61831973	1256891	G	A
10	rs4880792	1257797	A	C
10	rs12354822	1257798	G	A
10	rs34842366	1258377	C	T
10	rs10903407	1258847	A	G
10	rs12415209	1259379	C	T
10	rs2387306	1259401	A	G
10	rs2387307	1259455	T	C
10	rs2387308	1259485	A	G
10	rs11250340	1260199	A	G
10	rs12761629	1262028	T	C
10	rs3750677	1263076	C	T
10	rs11250341	1263243	C	T
10	rs34569413	1263384	G	A
10	rs34774499	1263517	G	A
10	rs34254114	1263590	T	G
10	rs78165124	1263989	G	A
10	rs10903408	1264243	C	A
10	rs12770636	1264397	A	T
10	rs55720436	1264699	C	T
10	rs7904179	1265139	T	C
10	rs68077678	1265533	C	T
10	rs74117976	1266405	G	A
10	rs56174155	1266583	A	T
10	rs116569990	1266876	T	C
10	rs79626079	1266904	A	G
10	rs146590554	1269700	C	G
10	rs145034291	1269767	G	A
10	rs11250343	1270040	G	C
10	rs11250345	1271197	T	G
10	rs11250346	1271221	C	T
10	rs61687064	1272462	C	T
10	rs2133968	1272647	G	A
10	rs7100237	1272671	G	A
10	rs7092481	1273020	T	C
10	rs4880796	1273349	G	C
10	rs187578835	1273392	C	T
10	rs148282268	1273497	A	G
10	rs1995853	1273650	A	G
10	rs1015393	1273841	T	G
10	rs115635247	1273873	A	G
10	rs1021743	1274041	C	G
10	rs115068476	1274193	A	G
10	rs79861280	1274467	C	A
10	rs11250349	1274538	C	T
10	rs4880490	1275157	A	G
10	rs4880491	1275314	A	G
10	rs867748	1276186	A	G
10	rs4880798	1276311	C	T
10	rs11594345	1277147	G	C
10	rs17293713	1277149	G	A
10	rs77808661	1277491	G	T
10	rs1995852	1277716	A	G
10	rs34525672	1278028	G	A
10	rs141619132	1278093	C	T
10	rs72772378	5831640	C	T
10	rs17143628	5832205	C	T
10	rs2890364	5833748	G	A
10	rs2175630	5834736	A	C
10	rs117416257	5835054	C	T
10	rs140518949	5835093	G	C
10	rs58859669	5835246	C	A
10	rs77286485	5835750	A	G
10	rs10752110	5837038	T	C
10	rs10752111	5837286	T	C
10	rs11594846	5837320	A	G
10	rs11255228	5837671	T	C
10	rs7896749	5838141	T	C
10	rs60864347	5838275	G	T
10	rs11255237	5838880	C	T
10	rs7076584	5839384	T	C
10	rs61832863	5839912	A	C
10	rs61832864	5840116	C	G
10	rs61832865	5840518	C	A
10	rs61832866	5840615	G	T
10	rs145311086	5840780	T	C
10	rs11596435	5841222	C	T
10	rs149720759	5841444	G	A
10	rs3793714	5842509	A	G
10	rs7915532	5842919	T	A
10	rs116999743	5843690	T	C
10	rs11599810	5844392	T	C
10	rs6602259	5844628	C	T
10	rs74116316	5845061	A	G
10	rs11255288	5846152	G	A
10	rs7071811	5846184	A	G
10	rs7909733	5846187	G	A
10	rs72772386	5846692	T	C
10	rs2386664	5847497	C	A
10	rs7095103	5848838	T	C
10	rs7089100	5849877	C	G
10	rs72772390	5849917	C	G
10	rs7916827	5850468	C	T
10	rs147960304	5850499	C	T
10	rs1967487	5851149	G	A
10	rs1858446	5852172	T	C
10	rs1858447	5852230	T	C
10	rs61832870	5852571	G	T
10	rs139605182	5853351	T	C
10	rs1567706	5853767	T	C
10	rs1567707	5853817	G	C
10	rs7902987	5854393	C	T
10	rs77948341	5854955	C	A
10	rs118084745	5855168	G	A
10	rs3736460	5855225	G	A
10	rs3736461	5855403	G	C
10	rs150105369	5855820	G	A
10	rs7900361	5856984	G	A
10	rs11593876	5857001	C	T
10	rs61016063	5857479	G	T
10	rs145245052	5858010	G	A
10	rs12221191	5859178	G	T
10	rs10905234	5860282	A	T
10	rs61832872	5861005	G	A
10	rs75493088	5861079	A	G
10	rs138263817	5861342	G	A
10	rs12412199	5862733	G	A
10	rs61832874	5863094	C	T
10	rs10508296	5864500	C	A
10	rs76333780	5865126	A	C
10	rs76440081	5865144	G	A
10	rs72772400	5865257	T	C
10	rs7082619	5865270	T	A
10	rs72772401	5865472	T	C
10	rs117553718	5865812	G	A
10	rs4749326	5866188	G	A
10	rs6602278	5868361	C	T
10	rs1533215	5869767	T	C
10	rs11596702	5869839	T	C
10	rs10905255	5870267	G	T
10	rs11594153	5870415	G	A
10	rs10905256	5870492	T	G
10	rs11594216	5870842	G	A
10	rs12763451	5871493	T	G
10	rs4749379	5871547	G	T
10	rs77027420	5872001	T	C
10	rs112168619	5872086	C	T
10	rs72774107	5872702	T	C
10	rs77838678	5873266	G	A
10	rs4749407	5873696	A	G
10	rs4749408	5873997	C	T
10	rs55659521	5874073	G	C
10	rs55834056	5874132	A	G
10	rs141624700	5874237	C	T
10	rs55982328	5874287	C	T
10	rs111262797	5874470	G	A
10	rs111985910	5874497	G	A
10	rs61832878	5874560	G	A
10	rs17144669	5874707	T	G
10	rs11599388	5874958	A	G
10	rs11255469	5875261	C	T
10	rs142778511	5875361	A	G
10	rs72774112	5876177	G	A
10	rs56235546	5876606	T	C
10	rs12220359	5877213	A	G
10	rs7090259	5877832	T	C
10	rs7088040	5879212	C	A
10	rs141171660	5880001	C	T
10	rs4406717	5880066	C	T
10	rs111530899	5880102	C	T
10	rs7904257	5880488	G	T
10	rs149016126	5880873	C	T
10	rs61832902	5880944	G	A
10	rs138726795	5881566	C	T
10	rs114120512	5881582	C	T
10	rs11255499	5881740	G	A
10	rs77609720	5881888	T	G
10	rs10752125	5882129	C	G
10	rs11255503	5883022	G	T
10	rs2380204	5883033	A	G
10	rs2137422	5883165	A	G
10	rs1106039	5883192	G	C
10	rs11255505	5883945	C	A
10	rs112665906	5884478	G	A
10	rs7913215	5884516	T	A
10	rs9804220	5884636	C	T
10	rs10905283	5884690	C	T
10	rs6602283	5885144	C	T
10	rs117415768	5885314	T	G
10	rs7098372	5886149	T	C
10	rs12253826	5886381	T	C
10	rs72774123	5886621	T	C
10	rs2380205	5886734	C	T
10	rs713589	5886899	G	A
10	rs713588	5886962	A	G
10	rs867053	5887170	G	A
10	rs867052	5887183	A	G
10	rs4256891	5888058	T	C
10	rs3954757	5888066	G	T
10	rs4009521	5888090	G	T
10	rs4287254	5888141	C	T
10	rs72774130	5888337	T	C
10	rs7897260	5888427	C	G
10	rs7907795	5888780	T	C
10	rs7903875	5888785	A	G
10	rs7907914	5888876	T	C
10	rs7908028	5888905	T	C
10	rs11255527	5888961	T	A
10	rs7898059	5889038	C	A
10	rs10795590	5889086	C	T
10	rs4282894	5889426	T	C
10	rs7906635	5893123	G	A
10	rs7919044	5893177	C	A
10	rs7894083	5893268	A	C
10	rs7898042	5893402	T	C
10	rs73614644	5893586	T	G
10	rs11255548	5894090	T	C
10	rs11255549	5894140	G	A
10	rs10905302	5894162	A	G
10	rs10905303	5894180	C	A
10	rs10905307	5894500	A	G
10	rs2380201	5894650	C	T
10	rs146468944	5894714	G	A
10	rs2380200	5894939	A	G
10	rs9732607	5895101	T	C
10	rs12250878	5895254	G	A
10	rs11255555	5895361	G	A
10	rs116909897	5895633	A	G
10	rs10795592	5895755	G	T
10	rs10795595	5895923	A	T
10	rs10795596	5896042	T	C
10	rs11255558	5896392	G	A
10	rs12779398	5896625	G	T
10	rs11255564	5896726	A	G
10	rs7901964	5896901	C	T
10	rs7902205	5897018	C	T
10	rs7923278	5897118	T	G
10	rs6602290	5897135	A	G
10	rs9663697	5897906	C	T
10	rs9663995	5897944	A	G
10	rs12255077	5897986	T	C
10	rs34249852	5897987	G	A
10	rs12769593	5897993	C	G
10	rs12774966	5898098	G	T
10	rs12784539	5898121	A	G
10	rs12780246	5898205	G	A
10	rs4293039	5898224	G	A
10	rs4497300	5898241	C	G
10	rs4294487	5898405	G	A
10	rs4421659	5898406	C	T
10	rs4468244	5898543	A	G
10	rs10905316	5898740	C	T
10	rs7072174	5898802	T	C
10	rs11255581	5898882	G	A
10	rs7076018	5899161	T	C
10	rs7099029	5899188	C	A
10	rs4301704	5899422	G	A
10	rs148491073	5899599	G	T
10	rs2137423	5899830	A	C
10	rs2380208	5900032	C	G
10	rs907685	5900332	A	G
10	rs55718140	5900452	T	C
10	rs907686	5900693	G	A
10	rs907687	5900762	T	G
10	rs907688	5900822	A	G
10	rs907689	5900973	T	C
10	rs74961712	5901108	G	A
10	rs113787358	5901707	C	T
10	rs7904512	5902459	C	T
10	rs7091817	5903085	T	C
10	rs7084904	5903504	C	T
10	rs7071536	5903518	G	T
10	rs11255602	5903717	T	A
10	rs67091121	5903837	A	G
10	rs61832916	5904661	A	G
10	rs7923781	5904760	T	C
10	rs2203197	5904918	C	T
10	rs980230	5905231	T	C
10	rs78956651	5905866	C	T
10	rs7098957	5906367	C	T
10	rs56354230	5906604	T	C
10	rs2203196	5908209	G	A
10	rs11524382	5908685	C	T
10	rs117760985	5908832	G	A
10	rs634494	5909201	C	A
10	rs2104285	5910505	G	T
10	rs617684	5910634	G	A
10	rs77448389	5910746	A	G
10	rs75087379	5911300	A	C
10	rs12777477	5912143	T	C
10	rs59233524	5912824	C	A
10	rs193301115	5913131	C	T
10	rs7073128	5913249	C	G
10	rs78409108	5914204	G	A
10	rs11255662	5914303	A	G
10	rs2669123	5914318	T	C
10	rs112369361	5914558	T	C
10	rs146091748	5914581	G	A
10	rs75479759	5914757	G	A
10	rs4319416	5914884	T	C
10	rs112029025	5915112	C	T
10	rs625073	5915356	T	C
10	rs626040	5915625	T	C
10	rs627303	5915922	T	C
10	rs2387148	5915956	T	C
10	rs607728	5916073	C	T
10	rs628175	5916104	A	G
10	rs628219	5916140	T	C
10	rs628234	5916143	T	C
10	rs608197	5916201	G	A
10	rs76645380	5916537	G	A
10	rs1512694	5916771	C	T
10	rs1323659	5916926	C	G
10	rs622252	5917064	G	A
10	rs79036644	5917072	G	C
10	rs670856	5917357	G	T
10	rs673678	5918035	C	T
10	rs56103646	5918137	G	A
10	rs56296494	5918344	G	A
10	rs17145612	5918432	G	A
10	rs661411	5918450	A	G
10	rs686854	5918644	G	A
10	rs7072283	5918647	C	T
10	rs687191	5918655	T	A
10	rs662701	5918732	T	C
10	rs56213022	5919185	C	T
10	rs664842	5919193	A	C
10	rs2985042	5919859	C	T
10	rs2985043	5919947	C	T
10	rs1052420	5920121	T	C
10	rs2942348	5920816	T	C
10	rs2985044	5920836	C	T
10	rs11255698	5920893	A	G
10	rs9424023	5920977	G	A
10	rs59245904	5921025	T	G
10	rs610335	5921043	C	A
10	rs56977736	5921314	G	A
10	rs622488	5921362	T	C
10	rs584000	5921395	C	A
10	rs1707228	5921537	G	T
10	rs811561	5922186	T	A
10	rs599394	5922555	G	C
10	rs76629829	5922670	G	A
10	rs1976655	5922729	T	C
10	rs600706	5922815	C	A
10	rs587620	5922987	T	C
10	rs587655	5923008	T	C
10	rs792342	5923514	A	G
10	rs792343	5923980	C	T
10	rs9424024	5923997	G	A
10	rs9424025	5923999	G	A
10	rs603780	5924222	G	A
10	rs628844	5924482	A	G
10	rs615879	5924700	G	A
10	rs617165	5924942	C	G
10	rs1886057	5925495	T	C
10	rs631947	5925971	C	A
10	rs3750656	5926034	T	C
10	rs3750657	5926079	A	C
10	rs3750658	5926080	T	C
10	rs7919785	5926131	G	A
10	rs7907053	5926154	A	G
10	rs7919913	5926216	G	A
10	rs6602312	5926931	A	C
10	rs647945	5927240	T	C
10	rs1985072	5927299	A	G
10	rs672219	5927344	G	A
10	rs672624	5927403	G	C
10	rs61832952	5927451	T	C
10	rs582359	5929040	G	A
10	rs2296136	5929962	G	C
10	rs2320	5930512	T	G
10	rs6602322	5930579	G	A
10	rs41306916	5930763	C	A
10	rs143629640	5930960	T	C
10	rs3750659	5931230	C	T
10	rs2253422	5932187	C	A
10	rs191098822	5932394	G	T
10	rs78431864	5932943	A	G
10	rs79365884	5933150	A	G
10	rs2669122	5933336	A	G
10	rs792349	5933676	A	G
10	rs792348	5933767	G	T
10	rs685852	5934617	A	G
10	rs631538	5935267	T	C
10	rs591878	5935437	C	T
10	rs77618029	5935533	C	T
10	rs78637063	5935594	G	A
10	rs56314564	5935712	G	A
10	rs12781700	5936425	C	G
10	rs77543613	5937257	G	A
10	rs636578	5938544	T	G
10	rs11255774	5939059	A	G
10	rs34455477	5939236	T	C
10	rs36049919	5939358	C	T
10	rs11255780	5939828	G	A
10	rs61832956	5940247	G	A
10	rs61832957	5940718	A	C
10	rs61832958	5940738	A	G
10	rs12785055	5941130	T	C
10	rs588742	5941292	G	A
10	rs591510	5941953	A	G
10	rs76992130	5943083	A	G
10	rs621628	5943340	T	C
10	rs61832959	5943392	A	G
10	rs56333805	5943750	C	T
10	rs7091091	5944022	A	G
10	rs6602330	5944233	T	C
10	rs7088087	5944270	C	T
10	rs7912210	5944415	C	A
10	rs76531268	5944433	A	G
10	rs7899847	5944443	G	A
10	rs633928	5944510	A	G
10	rs649537	5945672	T	G
10	rs76726377	5945759	A	G
10	rs76446504	5945799	G	A
10	rs684557	5946474	C	G
10	rs56369297	5946643	A	G
10	rs7902223	5947560	C	A
10	rs679610	5947765	T	C
10	rs7082434	5948638	C	T
10	rs41290311	5948657	C	T
10	rs641034	5949229	A	G
10	rs11818118	5949529	C	G
10	rs11598581	5950151	C	T
10	rs76960303	5950208	C	T
10	rs626344	5950235	A	G
10	rs74457106	5950715	A	G
10	rs632639	5950771	A	G
10	rs595923	5951025	T	C
10	rs593610	5951563	A	G
10	rs646490	5951605	T	G
10	rs647391	5951821	G	C
10	rs139834363	5952200	G	A
10	rs79917461	5952549	G	A
10	rs2296137	5952633	G	A
10	rs61834494	5952739	C	T
10	rs7067928	5952854	C	T
10	rs2296138	5953148	A	G
10	rs11598865	5953909	G	A
10	rs77281982	5954000	A	G
10	rs76434546	5954252	A	G
10	rs644474	5955038	C	G
10	rs77149769	5955088	C	T
10	rs7893735	5955370	G	C
10	rs10508298	5957270	C	T
10	rs11813102	5957301	T	C
10	rs41290313	5957352	C	T
10	rs61834496	5957602	C	T
10	rs41290315	5957982	A	G
10	rs668498	5958072	A	G
10	rs2387092	5960209	C	T
10	rs2274026	5960227	A	G
10	rs2274027	5960499	A	G
10	rs688388	5960630	G	A
10	rs55803234	5960804	T	C
10	rs593026	5961098	C	A
10	rs61834499	5961401	G	A
10	rs596156	5961774	A	T
10	rs76713178	5962261	C	T
10	rs609269	5962461	T	C
10	rs610093	5962635	A	C
10	rs7090411	5962727	C	T
10	rs17319759	5962890	G	A
10	rs41290317	5963174	C	T
10	rs17146333	5963692	C	T
10	rs2669124	5963880	A	G
10	rs682555	5964540	G	C
10	rs17404756	5964726	G	A
10	rs55696216	5965006	C	T
10	rs2274028	5965423	G	A
10	rs2274029	5966190	G	A
10	rs2274030	5966192	A	G
10	rs55639163	5966806	G	A
10	rs11594794	5966854	G	A
10	rs2669127	5967006	T	C
10	rs2669126	5967158	C	T
10	rs11255971	5967176	C	T
10	rs7899635	5967177	G	A
10	rs7075778	5967906	G	T
10	rs12767690	5967971	C	T
10	rs58322448	5968233	C	A
10	rs11255974	5968894	C	T
10	rs10508299	5969215	C	G
10	rs9329328	5969770	T	C
10	rs75394697	5970025	G	A
10	rs635532	5970328	G	T
10	rs61834504	5971114	G	A
10	rs7904712	5971249	A	T
10	rs12774886	5971452	G	A
10	rs41302974	5971717	T	C
10	rs622758	5972130	A	G
10	rs664577	5972168	C	A
10	rs664603	5972188	C	G
10	rs633797	5972365	G	A
10	rs2031230	5972582	T	C
10	rs666831	5972675	A	C
10	rs7913876	5972885	T	G
10	rs680020	5973350	C	T
10	rs7918162	5974304	A	G
10	rs59647667	5975077	G	A
10	rs792347	5975493	G	C
10	rs61834507	5975745	A	G
10	rs12360409	5975798	A	G
10	rs11256009	5976718	C	T
10	rs61834508	5977102	T	A
10	rs12774228	5977275	C	T
10	rs17146580	5977684	T	C
10	rs633930	5977935	T	C
10	rs17146587	5978169	A	G
10	rs7893821	5978272	G	C
10	rs646406	5978411	T	C
10	rs2274031	5978629	G	A
10	rs673496	5978795	A	G
10	rs2274033	5979117	T	C
10	rs76091163	5980087	C	G
10	rs17146629	5980750	G	A
10	rs117897503	5981344	C	T
10	rs2669130	5982577	T	C
10	rs3750660	5987844	C	T
10	rs17146857	5988071	G	A
10	rs594701	5988194	C	T
10	rs594741	5988219	G	A
10	rs41293979	5988375	A	G
10	rs28686883	5988427	A	G
10	rs41293983	5988749	C	G
10	rs9971043	5988908	C	T
10	rs41293987	5988943	T	G
10	rs41293989	5988944	G	C
10	rs11256076	5989502	T	A
10	rs41293997	5989818	C	T
10	rs11592245	5989954	C	G
10	rs41294001	5990266	G	A
10	rs41294003	5990372	G	A
10	rs41294005	5990394	T	C
10	rs4237402	5990625	A	G
10	rs41294007	5990633	T	C
10	rs41294009	5990675	C	T
10	rs4237403	5990680	A	G
10	rs12245981	5990777	C	T
10	rs11256083	5990827	G	A
10	rs4367845	5990899	C	T
10	rs11256085	5991035	T	C
10	rs41294013	5991344	T	C
10	rs12250688	5991396	A	G
10	rs9971047	5991442	G	C
10	rs12242015	5991488	G	C
10	rs41294015	5991569	G	A
10	rs12242172	5991734	G	A
10	rs12248076	5991814	C	T
10	rs41294019	5991841	C	T
10	rs1998521	5992119	T	C
10	rs11256090	5992303	T	G
10	rs17146980	5992544	G	A
10	rs41294023	5992635	G	A
10	rs11256094	5992641	C	T
10	rs11256096	5992792	A	G
10	rs3181152	5992836	C	T
10	rs3181151	5992853	C	G
10	rs41294025	5992899	A	G
10	rs3181150	5992931	T	C
10	rs3750664	5993232	G	A
10	rs7923984	5993340	A	G
10	rs41294029	5993461	C	T
10	rs41294031	5993496	A	T
10	rs3136633	5993750	T	C
10	rs2296135	5994694	A	C
10	rs2229135	5995052	C	T
10	rs8177742	5995458	A	G
10	rs8177741	5995492	T	G
10	rs12258180	5996367	C	T
10	rs41294039	5996587	G	A
10	rs8177734	5996619	C	T
10	rs41294041	5996751	C	G
10	rs8177732	5996760	G	A
10	rs7906699	5996857	A	G
10	rs8177726	5997741	T	C
10	rs8177725	5997769	A	T
10	rs3136630	5997820	C	T
10	rs3136629	5998267	C	T
10	rs3136628	5998270	G	A
10	rs3136627	5998285	G	A
10	rs2296141	5998659	C	T
10	rs2296140	5998696	C	T
10	rs12256367	5999444	A	G
10	rs139745513	5999456	C	A
10	rs41294149	5999470	C	G
10	rs41294151	5999480	G	T
10	rs12247660	5999497	G	A
10	rs117549019	5999614	G	A
10	rs8177712	5999618	C	G
10	rs3949976	5999640	C	T
10	rs17320853	6000259	T	C
10	rs12260233	6000409	T	C
10	rs3136626	6001016	A	G
10	rs3136625	6001139	T	C
10	rs3136623	6001385	A	G
10	rs3136622	6001392	G	C
10	rs3136621	6001409	A	G
10	rs3136620	6001442	G	A
10	rs3136619	6001483	A	G
10	rs3136618	6001696	C	T
10	rs7918460	6002014	G	T
10	rs2228059	6002368	T	G
10	rs41294153	6002697	G	A
10	rs41294155	6002870	C	T
10	rs139960779	6003153	C	T
10	rs8177701	6003312	A	G
10	rs8177700	6003313	C	G
10	rs11574674	6003451	A	G
10	rs8177783	6003716	G	A
10	rs8177782	6003772	C	G
10	rs8177694	6003835	G	T
10	rs8177692	6004012	T	C
10	rs3136615	6005510	C	G
10	rs3136614	6005674	G	A
10	rs8177688	6007549	A	T
10	rs8177778	6007928	C	T
10	rs3181148	6008030	C	T
10	rs2296139	6008172	C	T
10	rs8177685	6008613	C	T
10	rs8177684	6008786	T	C
10	rs41294181	6008822	C	T
10	rs8177683	6008958	C	T
10	rs7917197	6009026	T	C
10	rs7910212	6009126	C	T
10	rs8177681	6009327	C	T
10	rs7898286	6009462	G	T
10	rs7914655	6010109	C	T
10	rs7097780	6010227	A	G
10	rs8177676	6010627	T	A
10	rs8177777	6010864	G	A
10	rs8177776	6011416	G	A
10	rs7919660	6011565	C	T
10	rs8177667	6011623	G	T
10	rs8177666	6011987	A	G
10	rs8177775	6012390	T	C
10	rs7073906	6012544	A	C
10	rs8177664	6013305	T	A
10	rs3736863	6014203	T	A
10	rs3736862	6014272	C	G
10	rs8177656	6014984	G	A
10	rs8177772	6015057	G	A
10	rs8177655	6015119	G	A
10	rs8177654	6015197	T	C
10	rs8177653	6015381	A	G
10	rs8177771	6015595	C	G
10	rs8177648	6016020	T	G
10	rs8177647	6016211	C	T
10	rs7086174	6016399	C	A
10	rs8177643	6016620	C	T
10	rs8177641	6016892	A	G
10	rs8177767	6017813	G	A
10	rs8177637	6017838	A	G
10	rs8177636	6018594	T	C
10	rs4749856	6018880	C	T
10	rs36055263	6018970	A	G
10	rs8177633	6019015	C	G
10	rs2274035	6019180	G	A
10	rs2274034	6019248	C	T
10	rs8177631	6019279	C	G
10	rs8177628	6019698	C	T
10	rs4749859	6020020	G	A
10	rs2387089	6020101	C	G
10	rs8177762	6020191	G	A
10	rs3136613	6020749	T	C
10	rs3136611	6021547	A	G
10	rs8177619	6022144	C	T
10	rs7913599	6022562	C	T
10	rs8177617	6022795	G	A
10	rs8177614	6023466	T	C
10	rs8177613	6023548	C	T
10	rs4747826	6024313	C	T
10	rs8177607	6024331	T	C
10	rs8177758	6024431	T	C
10	rs8177600	6025063	T	C
10	rs41294573	6025235	C	T
10	rs7077401	6025878	A	G
10	rs41294579	6026495	G	T
10	rs8177590	6027302	A	G
10	rs8177587	6027476	G	A
10	rs8177586	6027747	T	G
10	rs8177585	6027791	G	A
10	rs8177583	6028053	C	T
10	rs8177582	6028440	C	G
10	rs7904224	6028491	G	A
10	rs6602360	6029726	G	A
10	rs7088910	6030194	G	A
10	rs12414120	6030523	C	T
10	rs143888269	6030692	A	G
10	rs10795726	6030749	A	G
10	rs7094597	6031820	G	A
10	rs10905578	6031880	C	T
10	rs41294605	6032917	G	A
10	rs1323650	6033049	G	T
10	rs1323651	6033301	T	G
10	rs1323652	6033387	G	C
10	rs11256258	6033415	A	G
10	rs71479745	6033846	G	C
10	rs41294609	6033991	G	A
10	rs11598704	6035149	C	T
10	rs41294617	6035291	G	A
10	rs12219947	6035457	G	A
10	rs35612087	6035675	A	G
10	rs35869582	6035919	A	G
10	rs4749882	6036144	T	C
10	rs41294625	6036835	A	G
10	rs41294627	6036988	A	G
10	rs41294629	6037091	G	A
10	rs7898880	6037553	G	A
10	rs41294633	6037699	A	T
10	rs7911500	6037726	C	T
10	rs79513332	6037934	G	C
10	rs4749885	6037939	C	T
10	rs11256272	6038217	G	C
10	rs17147986	6038478	C	A
10	rs36059985	6038751	C	T
10	rs41294637	6038816	G	C
10	rs6602364	6038853	G	C
10	rs1323653	6039058	A	G
10	rs10752169	6039371	C	T
10	rs62626308	6040028	C	A
10	rs7477011	6040594	G	A
10	rs41294643	6041769	G	A
10	rs41294645	6041854	C	T
10	rs11596136	6041873	C	T
10	rs10905599	6041923	T	C
10	rs17322780	6042472	A	G
10	rs11817809	6042788	A	C
10	rs10795733	6043478	C	A
10	rs12255506	6043534	G	A
10	rs11596223	6044609	G	A
10	rs79051898	6045377	C	T
10	rs10905604	6045378	G	A
10	rs41294647	6045380	A	C
10	rs36062381	6045556	G	C
10	rs41294649	6045619	C	T
10	rs41294653	6046955	C	T
10	rs764853	6047872	C	G
10	rs764851	6047944	A	T
10	rs41294655	6048057	G	T
10	rs41294657	6048060	T	G
10	rs41294659	6048112	A	G
10	rs764852	6048135	C	T
10	rs41294663	6048900	T	C
10	rs11256311	6049313	C	T
10	rs10795737	6049344	C	T
10	rs10795738	6049417	T	C
10	rs41294671	6049797	C	T
10	rs12267519	6050117	A	G
10	rs11256313	6050292	G	A
10	rs41294677	6050892	C	T
10	rs34181124	6050933	G	A
10	rs12359875	6051107	C	T
10	rs11591302	6051741	A	G
10	rs12722610	6052172	A	G
10	rs12722609	6052644	A	C
10	rs12722608	6052841	C	A
10	rs12722607	6052955	G	C
10	rs12722606	6053133	G	A
10	rs12722605	6053163	T	A
10	rs12722604	6053286	G	A
10	rs12244380	6053374	A	G
10	rs1570538	6053568	C	T
10	rs12722602	6053866	C	T
10	rs12719919	6054158	C	T
10	rs12722600	6054765	C	T
10	rs7076103	6054951	C	T
10	rs12243993	6055042	C	T
10	rs36060461	6055076	C	T
10	rs10508300	6055124	C	G
10	rs12722598	6055150	T	C
10	rs11256335	6055222	T	A
10	rs12722597	6055289	G	A
10	rs9663421	6055604	C	T
10	rs12722596	6056294	T	C
10	rs12722595	6057181	G	C
10	rs11256342	6057231	T	G
10	rs41294681	6057655	T	C
10	rs2386841	6057732	G	T
10	rs28360493	6057774	A	C
10	rs28741372	6058145	G	A
10	rs4749894	6058323	A	G
10	rs12722593	6058392	G	C
10	rs12722592	6058416	T	C
10	rs12240985	6058420	C	G
10	rs4747837	6058735	G	C
10	rs12722590	6059475	G	A
10	rs3793713	6059704	G	A
10	rs7899538	6059898	C	A
10	rs12722589	6060423	A	C
10	rs12722588	6060433	C	T
10	rs12722587	6060630	C	T
10	rs11256352	6060631	G	A
10	rs76140590	6060639	G	A
10	rs72776071	6060966	C	A
10	rs117053021	6060980	T	A
10	rs12722586	6061127	C	T
10	rs28360490	6061479	A	C
10	rs28360489	6061499	C	T
10	rs10752175	6061781	T	C
10	rs2274037	6062108	G	A
10	rs7900385	6062748	G	A
10	rs41294685	6062844	G	T
10	rs12722584	6062937	G	A
10	rs2076846	6063253	A	G
10	rs7093069	6063319	C	T
10	rs11256360	6063355	G	A
10	rs2228149	6063508	G	A
10	rs7920674	6064149	C	T
10	rs11596355	6064181	T	C
10	rs12722582	6064562	G	A
10	rs12722578	6065371	T	A
10	rs7900744	6065611	A	G
10	rs12358961	6066195	T	A
10	rs11256369	6066200	C	G
10	rs12722576	6066417	C	A
10	rs12722574	6066462	G	A
10	rs2031229	6066568	G	A
10	rs12722573	6066616	T	C
10	rs12722572	6067187	C	T
10	rs10905634	6067303	C	A
10	rs12722571	6067436	T	C
10	rs2025345	6067688	A	G
10	rs2228150	6067969	C	T
10	rs12722567	6068422	G	A
10	rs12722565	6069048	G	A
10	rs41294695	6069238	G	A
10	rs12722563	6069561	G	A
10	rs12572054	6069853	T	C
10	rs12722561	6069893	C	T
10	rs12722560	6070133	G	A
10	rs75578321	6070158	C	T
10	rs12722559	6070273	C	A
10	rs12722558	6070276	A	T
10	rs12722556	6070539	C	A
10	rs2025346	6070675	G	A
10	rs2025347	6070831	G	A
10	rs4749919	6071216	C	T
10	rs12722553	6071284	C	A
10	rs12722552	6071347	C	T
10	rs12722551	6071379	C	T
10	rs4749920	6071453	T	C
10	rs12257077	6071545	C	T
10	rs4749921	6071654	T	C
10	rs12722549	6071808	C	T
10	rs12722547	6072093	G	C
10	rs10905641	6072293	C	A
10	rs10795752	6072354	T	C
10	rs1323657	6072427	A	G
10	rs4625363	6072504	A	G
10	rs12722543	6072760	G	T
10	rs6602379	6073374	G	A
10	rs7068276	6073388	G	T
10	rs10905644	6073929	A	G
10	rs11816044	6074082	G	A
10	rs4747844	6074201	G	A
10	rs4747845	6074441	G	A
10	rs4747846	6074451	G	C
10	rs41294705	6074528	C	T
10	rs7920946	6074634	T	C
10	rs7914699	6075148	C	T
10	rs12722534	6075211	G	A
10	rs11256416	6075359	C	T
10	rs7078614	6075831	G	T
10	rs12722531	6076076	G	A
10	rs12722528	6076784	C	T
10	rs12572136	6077191	C	G
10	rs12722527	6077328	C	T
10	rs12722526	6077761	G	A
10	rs7910961	6077796	T	C
10	rs12722525	6077820	G	A
10	rs11256433	6077845	T	G
10	rs6602391	6078032	G	A
10	rs6602392	6078079	C	A
10	rs12722523	6078390	G	A
10	rs7100984	6078539	G	A
10	rs12722522	6078553	G	A
10	rs12722521	6078796	G	A
10	rs11597237	6079017	C	T
10	rs7893467	6079035	G	T
10	rs12722520	6079152	G	A
10	rs11256442	6079344	T	C
10	rs11256448	6079479	A	G
10	rs12761857	7105868	C	A
10	rs12569723	7106377	C	T
10	rs67150103	7107298	A	G
10	rs4748659	7108286	A	G
10	rs11254981	7108780	C	G
10	rs7074704	7108989	A	G
10	rs187917513	7109337	T	A
10	rs34975810	7109483	C	G
10	rs951429	7110160	C	T
10	rs4748667	7111871	G	A
10	rs9423765	7112076	G	A
10	rs9423766	7112322	A	T
10	rs11596378	7112415	G	A
10	rs61337146	7112725	A	G
10	rs12773619	7112914	C	G
10	rs11254982	7113069	G	C
10	rs117599310	7113886	G	C
10	rs2387906	7116005	G	A
10	rs9424004	7116448	C	T
10	rs17142438	7117267	C	T
10	rs11254983	7117462	G	C
10	rs12771874	7117707	A	G
10	rs12771116	7117727	C	A
10	rs77095939	7118081	C	T
10	rs78591166	7118119	C	T
10	rs11254984	7119423	C	T
10	rs112816298	7120817	T	C
10	rs57031794	7121102	G	A
10	rs10905103	7122366	C	A
10	rs7086664	7123422	A	G
10	rs7068248	7123507	G	A
10	rs11254990	7123842	G	A
10	rs6602225	7124442	G	T
10	rs10508320	7124689	C	T
10	rs68036855	7125147	C	T
10	rs10508322	7126793	T	C
10	rs7067979	7127062	A	T
10	rs7067992	7127076	A	G
10	rs66502724	7127230	C	T
10	rs12264081	7128265	T	A
10	rs57383371	7130564	C	T
10	rs117506451	7130932	G	A
10	rs79179015	7130935	G	A
10	rs72771893	7131081	G	T
10	rs78771968	7131390	C	T
10	rs12146331	7131560	C	T
10	rs10905104	7131802	T	C
10	rs79064661	7132794	A	G
10	rs11254993	7133178	A	G
10	rs11254994	7133298	T	C
10	rs35138128	7133495	T	A
10	rs116447336	7133653	G	A
10	rs7080865	7134987	A	G
10	rs73611422	7135034	A	T
10	rs17142471	7135209	T	C
10	rs73611427	7136328	G	A
10	rs2497452	7137098	G	A
10	rs77743535	7137654	C	T
10	rs2497454	7138634	G	A
10	rs11254998	7139110	G	A
10	rs11254999	7139119	T	C
10	rs11255000	7139126	G	A
10	rs62621800	7139301	G	A
10	rs3740216	7139472	T	G
10	rs3740215	7139518	G	T
10	rs2497457	7139740	G	A
10	rs3740214	7139852	A	C
10	rs111163863	7140406	C	T
10	rs2462695	7140466	A	C
10	rs7920747	7140612	T	C
10	rs4747414	7141054	A	G
10	rs4748675	7141150	A	G
10	rs4748678	7141295	T	C
10	rs4748679	7141296	G	A
10	rs4748680	7141328	C	A
10	rs11819414	7141426	A	G
10	rs11819415	7141440	A	G
10	rs6602226	7141513	T	G
10	rs2497459	7141530	C	T
10	rs2892424	7141761	C	G
10	rs6602227	7141963	A	C
10	rs6602228	7141997	G	A
10	rs72771901	7142076	T	G
10	rs60348534	7142117	C	A
10	rs72771902	7142457	T	C
10	rs2462694	7142716	T	C
10	rs72773803	7142769	T	C
10	rs72773804	7142802	A	G
10	rs72773805	7142860	A	G
10	rs72773807	7143003	A	T
10	rs72773808	7143008	A	G
10	rs7089283	7143164	G	A
10	rs55893858	7143196	A	T
10	rs2462693	7143328	C	T
10	rs56381050	7143333	C	G
10	rs10437543	7143430	G	A
10	rs2497461	7143874	G	A
10	rs10795529	7144174	G	A
10	rs60571734	7144525	G	A
10	rs2462725	7144625	A	G
10	rs2497462	7144658	A	G
10	rs2949853	7144743	T	C
10	rs17142484	7145539	G	T
10	rs10508323	7145677	A	G
10	rs4747417	7145895	G	A
10	rs12249197	7146009	T	C
10	rs57378216	7146069	G	C
10	rs56836949	7146330	C	A
10	rs34376961	7146402	A	T
10	rs12250996	7146500	T	A
10	rs12242045	7146806	C	T
10	rs56001641	7146811	A	T
10	rs12256453	7147020	G	A
10	rs12264185	7148181	C	T
10	rs2388027	7148302	A	G
10	rs11255002	7148467	A	G
10	rs2388028	7149730	G	A
10	rs11255003	7149889	A	T
10	rs2388029	7149937	A	T
10	rs2388030	7150098	C	T
10	rs11255004	7150498	T	A
10	rs2388031	7150670	C	T
10	rs35535646	7150820	C	T
10	rs2462702	7151575	A	C
10	rs75664573	7151647	C	T
10	rs4553277	7151672	A	T
10	rs2388032	7151840	T	C
10	rs112595888	7152157	C	T
10	rs7073185	7152233	G	T
10	rs11255006	7153798	C	T
10	rs7906988	7154147	G	A
10	rs7907273	7154381	G	T
10	rs10905106	7154864	G	T
10	rs17142501	7154921	T	C
10	rs12768061	7155530	A	G
10	rs17142507	7156076	G	A
10	rs72773820	7156390	G	T
10	rs11255009	7156682	C	T
10	rs7093786	7157124	T	G
10	rs56378638	7157145	T	G
10	rs11255010	7157414	C	T
10	rs2762576	7157486	G	A
10	rs77353665	7157851	C	T
10	rs12218862	7157871	T	C
10	rs2692815	7158174	T	C
10	rs2692814	7158442	C	T
10	rs17421719	7158480	G	T
10	rs2692813	7158735	C	T
10	rs4747423	7159986	G	A
10	rs17421809	7160003	C	T
10	rs140158999	7160410	A	G
10	rs10458812	7160497	C	T
10	rs2762574	7160596	G	C
10	rs2692835	7160844	A	T
10	rs79140987	7161178	A	G
10	rs61836671	7161394	A	G
10	rs2497469	7161635	C	G
10	rs7916297	7161708	C	T
10	rs11255011	7162177	A	G
10	rs11255012	7162197	G	C
10	rs755647	7162204	A	G
10	rs755648	7162312	C	T
10	rs942432	7162564	T	C
10	rs61836685	7163565	A	G
10	rs17142520	7163693	G	A
10	rs746581	7163695	G	T
10	rs2013144	7163912	A	G
10	rs76623390	7164724	C	T
10	rs10508324	7165087	C	G
10	rs2762572	7165106	C	T
10	rs2762571	7165310	A	G
10	rs11255014	7165605	A	G
10	rs1969824	7165631	A	G
10	rs2762570	7165796	A	G
10	rs2762569	7165924	A	C
10	rs78664137	7165961	G	A
10	rs2692810	7166306	T	C
10	rs7907094	7166719	C	T
10	rs75443878	7166816	G	A
10	rs7906555	7167083	G	A
10	rs17331013	7167104	G	A
10	rs2692781	7167173	G	T
10	rs11255015	7167804	A	T
10	rs2762567	7167907	T	C
10	rs11255018	7168313	C	T
10	rs11255019	7168367	G	A
10	rs10508325	7168403	T	C
10	rs58598902	7168623	G	T
10	rs17331068	7168630	G	A
10	rs59605795	7168833	G	A
10	rs77457313	7169337	A	G
10	rs61836689	7170511	G	T
10	rs57060270	7170580	G	A
10	rs61836690	7171183	G	A
10	rs117536870	7171522	T	G
10	rs61836691	7171878	A	G
10	rs12218175	7172701	G	A
10	rs7094006	7174215	G	A
10	rs4748742	7177305	C	T
10	rs10905107	7178865	A	G
10	rs1886285	7178995	C	T
10	rs2692785	7185676	G	C
10	rs2762560	7186718	G	T
10	rs11255024	7186936	G	C
10	rs10905110	7186980	T	G
10	rs12569796	7187732	C	A
10	rs2762559	7187815	G	A
10	rs1977295	7188484	G	A
10	rs2762557	7190708	C	G
10	rs12766255	7191053	C	A
10	rs11255026	7192829	C	G
10	rs2247498	7193364	C	T
10	rs1886283	7194683	A	G
10	rs2692765	7196467	C	T
10	rs2762624	7197006	A	G
10	rs2692763	7197524	C	A
10	rs2497439	7199054	T	C
10	rs1044681	7201111	G	A
10	rs2692760	7202028	C	T
10	rs2692759	7202931	C	T
10	rs2692758	7203228	G	A
10	rs9665413	7203237	C	T
10	rs10795530	7204878	A	G
10	rs2692756	7205717	C	G
10	rs10905113	7206424	C	T
10	rs9423771	7207813	C	T
10	rs9424007	7207842	A	G
10	rs12354850	7208075	T	C
10	rs2762621	7208549	T	C
10	rs141013543	7208677	G	A
10	rs10905114	7209252	G	T
10	rs2692757	7209936	A	G
10	rs2692768	7211065	C	A
10	rs2692769	7211081	C	G
10	rs114534124	7215751	C	T
10	rs73613409	7216780	G	A
10	rs140501686	7218202	C	T
10	rs7081404	7219457	G	A
10	rs7907473	7219986	C	T
10	rs7895985	7220448	A	G
10	rs59678170	7220834	T	C
10	rs1969825	7221320	G	A
10	rs10905115	7221859	G	A
10	rs2762617	7221938	A	G
10	rs7915517	7222066	G	A
10	rs61835060	7222457	T	C
10	rs10795531	7223965	C	T
10	rs2762614	7224932	A	C
10	rs2762613	7225045	T	C
10	rs2762612	7225551	C	T
10	rs6602231	7225777	G	A
10	rs140539426	7226501	A	T
10	rs2692792	7227957	T	C
10	rs113414258	7228552	A	G
10	rs2692793	7229186	G	A
10	rs2762608	7229439	T	C
10	rs2692794	7229750	A	C
10	rs11255035	7230248	T	C
10	rs2692795	7230443	G	A
10	rs2462712	7230524	G	T
10	rs2762607	7230824	A	C
10	rs72773849	7231275	C	A
10	rs2692796	7231384	G	A
10	rs872542	7232269	G	A
10	rs2692797	7232740	G	A
10	rs111258970	7232837	T	C
10	rs76565996	7232861	T	C
10	rs2762606	7233213	C	T
10	rs2692800	7233979	T	C
10	rs111913846	7234269	A	T
10	rs17332147	7234528	A	G
10	rs113742412	7234713	C	T
10	rs17332181	7234821	T	C
10	rs2762605	7234844	A	G
10	rs76823580	7235426	C	T
10	rs116038823	7235473	A	G
10	rs139481617	7235512	G	A
10	rs2692801	7235805	C	T
10	rs79321762	7235902	G	A
10	rs17423409	7236496	A	G
10	rs55985559	7236972	C	T
10	rs942434	7237007	C	T
10	rs72773851	7237370	T	C
10	rs2692802	7237730	T	C
10	rs2692803	7238015	C	G
10	rs17332285	7238481	C	T
10	rs2692804	7239044	C	G
10	rs2762604	7239386	C	T
10	rs72773853	7239757	G	A
10	rs72773854	7240566	G	A
10	rs72773855	7240876	G	A
10	rs112291798	7240956	T	C
10	rs112019919	7241000	G	A
10	rs77336971	7241301	C	T
10	rs12245006	7241447	G	C
10	rs2692827	7242819	C	T
10	rs77814620	7243647	C	T
10	rs2147289	7244207	A	G
10	rs1830807	7244421	G	A
10	rs2277225	7244675	G	A
10	rs2762603	7244811	C	T
10	rs2762602	7244854	T	C
10	rs17423638	7244981	A	G
10	rs11255039	7245241	G	A
10	rs2692829	7246050	T	C
10	rs74533210	7246537	A	G
10	rs11255040	7246707	C	T
10	rs144594671	7246884	G	A
10	rs1324308	7247491	A	C
10	rs17423681	7247631	G	A
10	rs9424008	7248192	A	G
10	rs17423723	7248827	C	T
10	rs112826028	7249165	T	C
10	rs12773261	7249585	A	G
10	rs10905117	7249734	T	G
10	rs2762600	7249823	T	C
10	rs17332760	7249839	T	C
10	rs17332795	7249891	C	T
10	rs78919984	7250024	T	C
10	rs117049908	7250078	A	G
10	rs1886284	7250082	T	C
10	rs7920088	7250148	C	T
10	rs34506957	7250200	G	A
10	rs35928944	7250270	C	A
10	rs1998594	7250283	A	G
10	rs7920315	7250316	C	A
10	rs7920332	7250346	C	G
10	rs7905315	7250414	A	C
10	rs12412690	7250571	T	C
10	rs12412400	7250597	A	G
10	rs61835084	7250882	C	T
10	rs11592965	7250903	A	G
10	rs11592986	7250916	A	C
10	rs2762599	7250998	G	C
10	rs2762598	7251026	C	A
10	rs9423773	7251196	T	C
10	rs2762597	7251289	C	T
10	rs7101090	7251543	G	C
10	rs74407570	7251877	T	C
10	rs79286042	7251902	A	G
10	rs2762595	7252099	G	A
10	rs2497446	7252269	G	A
10	rs2762594	7252624	T	G
10	rs142786355	7252662	C	T
10	rs150646362	7252677	C	G
10	rs2762593	7252726	G	A
10	rs193076339	7252885	G	T
10	rs7897768	7252978	G	A
10	rs2692821	7253029	C	A
10	rs2692822	7253050	C	T
10	rs143099871	7253120	G	A
10	rs2692824	7253461	C	T
10	rs2762592	7253775	A	G
10	rs77639622	7253803	A	G
10	rs112997810	7253862	C	T
10	rs2692825	7254272	G	A
10	rs2692826	7254365	A	G
10	rs2762591	7254526	C	T
10	rs4748767	7254813	C	T
10	rs113064114	7255094	G	A
10	rs2462721	7255114	C	T
10	rs2462722	7255238	G	T
10	rs113824694	7255271	G	A
10	rs143572428	7255401	C	A
10	rs2762590	7255547	G	C
10	rs34194460	7255600	C	T
10	rs112811406	7255679	G	A
10	rs35458331	7255690	C	T
10	rs35810441	7255774	G	A
10	rs78860382	7255808	G	A
10	rs35881162	7255809	T	C
10	rs34515352	7255825	G	A
10	rs2762588	7256170	G	T
10	rs117326277	7256563	T	C
10	rs11598585	7256591	G	A
10	rs60815829	7257627	C	T
10	rs11255041	7257850	C	T
10	rs2692838	7257900	T	C
10	rs2692839	7258016	C	T
10	rs75238088	7258096	G	A
10	rs10795532	7258388	G	A
10	rs7076306	7258434	C	A
10	rs2762587	7258696	G	A
10	rs7097868	7258770	T	C
10	rs2692840	7259446	C	T
10	rs2762586	7259447	G	A
10	rs12146285	7259626	T	C
10	rs78373135	7259799	C	G
10	rs80167205	7260284	G	A
10	rs2692841	7260501	C	T
10	rs1535864	7260727	C	T
10	rs2692808	7261133	T	C
10	rs2692807	7261163	T	C
10	rs10905118	7261227	G	T
10	rs78861587	7261407	C	G
10	rs2692806	7261514	T	C
10	rs2762585	7261562	A	G
10	rs78102657	7261658	T	C
10	rs7078377	7261736	T	A
10	rs2692805	7261808	T	C
10	rs7091347	7261814	C	T
10	rs7091362	7261855	C	T
10	rs79995925	7261956	G	A
10	rs75051930	7261969	A	C
10	rs143335135	7262175	T	C
10	rs111992488	7262854	T	G
10	rs7907637	7262871	T	C
10	rs11255043	7263209	A	C
10	rs11255044	7263382	G	C
10	rs11255045	7263404	C	T
10	rs7911885	7263710	T	C
10	rs79744204	7263743	G	A
10	rs2692811	7263956	C	A
10	rs2762583	7264227	A	G
10	rs2762582	7264566	G	A
10	rs112546190	7264854	G	A
10	rs2692812	7265468	T	C
10	rs2762581	7265581	A	G
10	rs11255048	7266268	G	C
10	rs77424740	7266471	T	C
10	rs143501514	7266517	A	G
10	rs10905119	7266521	T	G
10	rs76252603	7266727	C	T
10	rs11255049	7267476	C	T
10	rs111349706	7267577	G	A
10	rs73615419	7267797	C	A
10	rs148544349	7267994	T	A
10	rs17142578	7268059	C	T
10	rs80144175	7268083	G	A
10	rs2692809	7268209	A	G
10	rs12415488	7268328	T	C
10	rs4747439	7268383	G	A
10	rs942435	7268439	A	C
10	rs73615424	7270772	G	A
10	rs12416308	7270913	T	C
10	rs79125140	7270940	C	G
10	rs10795533	7271093	G	A
10	rs12360139	7271651	A	T
10	rs61838001	7271810	G	A
10	rs12415385	7272713	C	T
10	rs76252122	7272902	C	A
10	rs10905120	7273168	T	C
10	rs2025465	7273501	C	T
10	rs2025464	7273522	G	A
10	rs2025463	7273601	A	G
10	rs11255052	7274673	T	C
10	rs2692836	7274988	G	A
10	rs10905121	7275431	G	C
10	rs10905122	7275506	T	C
10	rs10905123	7275622	T	C
10	rs10905124	7276215	G	A
10	rs79692779	7276622	G	C
10	rs12411470	7276623	C	T
10	rs10795535	7276827	A	G
10	rs10795536	7277060	G	A
10	rs10905125	7277130	C	T
10	rs10905126	7277300	C	A
10	rs10905127	7277308	A	G
10	rs10905128	7277373	G	A
10	rs11255053	7277412	C	G
10	rs113368453	7277445	C	T
10	rs35761502	7277878	G	T
10	rs12783841	7277922	C	T
10	rs78501264	7278167	A	C
10	rs111430495	7278506	C	T
10	rs4546991	7278766	A	T
10	rs79507304	7279782	G	A
10	rs11255054	7279851	A	C
10	rs75360981	7280352	G	T
10	rs12267891	7280521	C	T
10	rs113281533	7280530	G	C
10	rs10905129	7280550	T	C
10	rs74117282	7280632	T	A
10	rs75176021	7280667	C	T
10	rs4997203	7281467	C	T
10	rs12767947	7281660	T	C
10	rs10905130	7282044	T	C
10	rs79846354	7282305	G	A
10	rs1924504	7283766	A	C
10	rs75049075	7283980	A	G
10	rs17142582	7284068	C	G
10	rs12245014	7284089	C	T
10	rs13376827	7284169	C	T
10	rs10905132	7284384	C	T
10	rs74820630	7284385	G	A
10	rs113478922	7284837	A	G
10	rs10508326	7284945	T	C
10	rs7910736	7285132	C	T
10	rs11255057	7285133	G	A
10	rs2248474	7285632	A	G
10	rs149687695	7285937	C	T
10	rs2762558	7286007	C	G
10	rs17142586	7286365	T	A
10	rs146032741	7286429	A	T
10	rs17424847	7286476	G	A
10	rs1535863	7286614	A	C
10	rs78531258	7286945	T	G
10	rs2762622	7287006	C	T
10	rs74117284	7287125	T	C
10	rs10905133	7287173	T	C
10	rs2692818	7287301	A	G
10	rs2692819	7287540	T	C
10	rs146396432	7287541	G	A
10	rs12249621	7287666	A	C
10	rs12256404	7287771	G	A
10	rs11255058	7287985	T	C
10	rs79295744	7288024	G	A
10	rs1123287	7288110	G	A
10	rs1815301	7288515	C	T
10	rs7075442	7288663	G	A
10	rs77477474	7288779	G	A
10	rs78436682	7288932	A	G
10	rs11255059	7288939	T	C
10	rs112895958	7289268	G	A
10	rs7905470	7289475	C	A
10	rs11255060	7290052	C	T
10	rs2762609	7290054	G	A
10	rs138195818	7290225	G	A
10	rs78800104	7290422	A	G
10	rs4748784	7290871	A	T
10	rs2692770	7290950	G	A
10	rs113506002	7291323	C	G
10	rs74117287	7291467	A	G
10	rs77307749	7291746	G	A
10	rs143393957	7293480	T	C
10	rs2767702	7293504	C	T
10	rs2762584	7293505	A	G
10	rs111562899	7293774	C	T
10	rs112133967	7293840	T	A
10	rs2762580	7293894	A	G
10	rs80018624	7293898	A	T
10	rs2767703	7293984	G	T
10	rs116863278	7294076	C	T
10	rs113917359	7294121	C	T
10	rs2692771	7294273	C	T
10	rs77593076	7294285	A	G
10	rs10752104	7295342	T	C
10	rs10430779	7295543	C	T
10	rs78050974	7295570	C	T
10	rs1536494	7295965	T	G
10	rs112107823	7296066	C	T
10	rs1536496	7296210	A	C
10	rs1012046	7296248	G	A
10	rs75903875	7296341	T	C
10	rs2018882	7296587	T	A
10	rs1986016	7296654	G	T
10	rs2767704	7296888	C	G
10	rs2692772	7296889	T	A
10	rs112707939	7297080	C	T
10	rs7917413	7297385	C	T
10	rs11255061	7297757	T	C
10	rs76358607	7297973	A	G
10	rs10905134	7298425	A	G
10	rs10795537	7298588	A	G
10	rs148231050	7298592	C	T
10	rs2462709	7298744	T	C
10	rs2692773	7298947	C	G
10	rs12764190	7299509	C	T
10	rs77567294	7299769	T	C
10	rs2692774	7300019	G	A
10	rs147119633	7300282	G	A
10	rs147733128	7300302	C	T
10	rs7092250	7300641	A	G
10	rs79371265	7300910	G	T
10	rs12412153	7301132	G	A
10	rs10905136	7301457	T	C
10	rs2767696	7301591	C	T
10	rs11255062	7301820	A	C
10	rs12221452	7301829	T	C
10	rs12221209	7301999	A	G
10	rs34738037	7302145	G	C
10	rs61834629	7302201	C	G
10	rs11255063	7302314	C	A
10	rs74117302	7302490	C	T
10	rs78984016	7302523	T	C
10	rs77437920	7302615	C	T
10	rs74789705	7302676	C	T
10	rs80224348	7303283	G	A
10	rs11593712	7303298	G	A
10	rs75329439	7303341	T	G
10	rs79565860	7303405	T	A
10	rs79793145	7303497	G	A
10	rs79224635	7303523	C	G
10	rs77702760	7303816	T	C
10	rs75933790	7303893	C	T
10	rs79371916	7303906	T	C
10	rs117391065	7304107	T	C
10	rs12266080	7304146	C	T
10	rs71481711	7304184	G	A
10	rs76908953	7304197	G	T
10	rs12773538	7304291	C	A
10	rs78474067	7304395	A	G
10	rs74605168	7304516	C	T
10	rs2692776	7304826	T	C
10	rs11255065	7304905	G	A
10	rs2692777	7305022	T	C
10	rs2692778	7305036	A	G
10	rs2692779	7305122	G	A
10	rs12253183	7305262	G	A
10	rs2692780	7305696	A	G
10	rs6602233	7306383	T	C
10	rs7905650	7307200	G	A
10	rs7922749	7307302	A	T
10	rs4748797	7307561	A	G
10	rs4748798	7307830	A	G
10	rs4748799	7307868	C	T
10	rs7900266	7308915	T	C
10	rs10508327	7309672	T	C
10	rs1977427	7309735	A	G
10	rs1977428	7309801	G	A
10	rs1977429	7309827	G	C
10	rs10508328	7310004	T	C
10	rs55999629	7310062	C	T
10	rs7908189	7310303	T	C
10	rs11255068	7310320	A	G
10	rs1327250	7310992	T	C
10	rs1327252	7311138	G	T
10	rs76158319	7311836	C	T
10	rs111912775	7311875	C	T
10	rs943459	7311882	T	C
10	rs2388046	7312096	G	A
10	rs2692831	7312388	A	G
10	rs10795538	7312769	T	C
10	rs7914577	7312913	A	T
10	rs111380729	7313026	T	C
10	rs1998945	7313552	T	C
10	rs1998946	7313557	T	C
10	rs112440206	7314847	C	T
10	rs10905138	7314959	A	G
10	rs10905139	7314984	T	C
10	rs10905140	7315004	G	A
10	rs10905141	7315089	C	T
10	rs10905142	7315133	T	C
10	rs10905143	7315240	T	C
10	rs10905144	7315286	A	G
10	rs10905146	7315314	T	C
10	rs10905147	7315361	T	C
10	rs11597887	7315611	G	A
10	rs11593687	7315642	C	T
10	rs117803696	7316331	C	T
10	rs11596936	7316391	T	C
10	rs10905148	7316649	A	G
10	rs7091325	7316725	G	A
10	rs7091327	7316728	G	A
10	rs7091482	7316841	G	A
10	rs7076111	7316963	A	G
10	rs6602234	7317126	T	C
10	rs4748800	7317340	G	T
10	rs4748801	7317485	A	G
10	rs4748802	7317647	G	A
10	rs7916739	7317984	T	C
10	rs7897166	7317989	C	T
10	rs1536497	7318242	T	C
10	rs1536498	7318398	T	A
10	rs1969928	7318573	T	C
10	rs7075434	7318724	G	A
10	rs7097601	7318803	T	C
10	rs4611096	7319088	A	G
10	rs7080643	7319288	C	A
10	rs10795539	7319541	A	G
10	rs1536499	7319819	G	A
10	rs75921966	7320542	C	A
10	rs61834650	7321242	T	C
10	rs4748803	7321477	G	A
10	rs4748804	7321849	T	C
10	rs4748805	7321927	T	C
10	rs4748806	7323105	A	G
10	rs117264813	7323352	C	T
10	rs11255071	7324258	C	T
10	rs117706058	7325725	T	C
10	rs61834651	7326235	C	T
10	rs41290261	7327023	A	C
10	rs41290263	7327202	T	C
10	rs78693547	7327451	T	C
10	rs61834653	7329886	T	C
10	rs7087932	7330088	A	G
10	rs75036305	7330228	C	A
10	rs116870035	7330391	G	T
10	rs61834654	7330564	T	C
10	rs61834655	7330666	G	T
10	rs79518940	7331930	C	T
10	rs7920476	7331951	A	G
10	rs78689947	7332206	T	C
10	rs75595067	7333128	G	A
10	rs4353173	7334992	G	C
10	rs12781826	7335615	A	C
10	rs10795540	7336745	C	T
10	rs17425718	7337689	G	A
10	rs55824097	7337974	C	T
10	rs11255073	7338702	G	A
10	rs7921493	7339064	C	T
10	rs7101021	7339312	G	A
10	rs10905149	7339814	G	A
10	rs12411681	7340504	G	A
10	rs1998947	7340896	G	C
10	rs36023439	7341154	A	G
10	rs10905150	7341732	G	A
10	rs79024469	7344458	G	A
10	rs17334706	7344512	C	G
10	rs1359780	7345443	C	T
10	rs4747444	7346152	T	C
10	rs17425824	7346488	A	G
10	rs4747445	7347661	A	C
10	rs11592599	7349944	T	G
10	rs11594109	7349953	G	A
10	rs61837676	7351721	G	A
10	rs7916433	7352636	T	C
10	rs6602237	7352978	T	C
10	rs7920106	7353133	T	C
10	rs143040757	7353144	A	G
10	rs17425907	7353192	C	G
10	rs10905151	7353443	C	A
10	rs118111712	7353759	A	G
10	rs7076965	7353955	C	T
10	rs74116453	7354488	C	G
10	rs17334831	7354684	G	A
10	rs117832128	7354965	T	G
10	rs117024729	7355309	T	C
10	rs72775533	7355343	G	A
10	rs117806587	7355948	T	C
10	rs12769161	7356939	G	A
10	rs34587310	7357225	T	G
10	rs35062689	7357285	C	T
10	rs7911334	7357392	A	G
10	rs7074473	7358229	C	G
10	rs144990226	7358515	A	G
10	rs7900368	7358878	C	T
10	rs36085071	7359413	G	A
10	rs7908488	7360312	C	G
10	rs117442171	7360399	A	G
10	rs74116455	7362286	G	T
10	rs7078171	7362877	A	G
10	rs7094711	7362910	C	A
10	rs113258464	7363228	A	G
10	rs34507293	7364514	C	T
10	rs7070031	7364666	C	T
10	rs4748827	7365193	G	A
10	rs113202339	7365344	C	T
10	rs7919975	7366410	A	G
10	rs12260360	7366998	C	T
10	rs76585773	7367079	G	A
10	rs79971133	7367202	T	C
10	rs116956657	7367221	C	T
10	rs61837677	7368192	A	G
10	rs10905152	7368873	G	T
10	rs1409877	7368911	G	A
10	rs34258187	7369914	G	A
10	rs12263191	7370016	A	G
10	rs12257371	7370410	C	T
10	rs61837678	7370571	G	C
10	rs7072922	7371037	G	A
10	rs61837679	7371244	T	C
10	rs6602239	7371339	G	A
10	rs72775542	7371695	G	C
10	rs34030682	7372400	G	A
10	rs61837680	7373318	G	A
10	rs11255080	7373740	C	T
10	rs10905153	7373943	A	C
10	rs35128519	7374953	C	T
10	rs117123877	7375436	C	A
10	rs112904711	7375659	A	C
10	rs72775545	7376033	C	G
10	rs34365089	7376175	G	A
10	rs71481715	7376488	A	G
10	rs56390707	7376822	A	T
10	rs72775547	7376823	G	C
10	rs17335091	7376834	A	G
10	rs4748830	7377326	A	G
10	rs7906391	7378003	C	T
10	rs7909734	7378153	C	T
10	rs7909858	7378214	C	A
10	rs17426306	7378280	C	A
10	rs12769548	7378740	T	G
10	rs2182656	7379218	T	C
10	rs71481716	7379419	G	A
10	rs35632583	7380799	A	C
10	rs75819284	7381268	G	A
10	rs61837681	7382395	T	C
10	rs117957528	7382494	G	A
10	rs72775551	7382593	G	A
10	rs11595013	7384131	A	T
10	rs61837682	7384170	T	C
10	rs11595521	7384447	T	C
10	rs4748839	7385798	C	T
10	rs74913709	7386148	A	G
10	rs34939613	7386336	G	A
10	rs35460123	7386513	T	C
10	rs12769581	7386571	C	A
10	rs4748842	7387310	C	T
10	rs34138896	7387509	C	T
10	rs61837686	7387823	C	T
10	rs1409879	7388065	A	G
10	rs12776707	7388272	T	G
10	rs12776711	7388275	T	A
10	rs117785958	7388491	C	T
10	rs61837689	7389714	T	C
10	rs1749363	7389956	G	C
10	rs1749362	7390147	T	C
10	rs1749361	7390214	G	A
10	rs1751658	7390300	A	G
10	rs11595496	7390444	A	C
10	rs118137821	7390556	C	T
10	rs77832620	7390612	C	T
10	rs2764386	7391115	A	G
10	rs12264096	7391817	G	C
10	rs2767693	7392018	G	A
10	rs12257553	7392025	A	G
10	rs34171041	7392622	T	C
10	rs10795542	7392836	T	G
10	rs192014159	7393123	T	G
10	rs12261389	7393596	A	C
10	rs117699647	7395308	T	C
10	rs149164908	7395786	G	C
10	rs4748843	7395840	C	G
10	rs12776457	7396604	G	C
10	rs2767694	7396993	A	G
10	rs35540523	7397003	T	C
10	rs667617	7397288	T	G
10	rs11598630	7397636	G	T
10	rs545686	7397837	T	C
10	rs145935459	7398502	C	T
10	rs517472	7398503	A	G
10	rs684515	7398748	T	C
10	rs684903	7398800	T	C
10	rs10905154	7399095	C	T
10	rs490818	7399153	G	A
10	rs606477	7399361	G	A
10	rs12784471	7399382	G	A
10	rs607439	7399607	A	C
10	rs484300	7399836	C	T
10	rs79861948	7399883	A	G
10	rs143201205	7399975	A	G
10	rs35023557	7400602	A	G
10	rs638145	7401878	C	T
10	rs650291	7402299	C	T
10	rs2764387	7404033	A	G
10	rs2764388	7404190	G	A
10	rs479425	7405403	T	C
10	rs1172702	7405529	C	T
10	rs1183010	7405550	C	T
10	rs78143523	7406216	G	C
10	rs2764389	7406489	A	G
10	rs75831994	7406520	T	C
10	rs2764390	7406544	A	G
10	rs2764391	7407091	G	C
10	rs2764392	7407122	A	G
10	rs2767698	7407134	C	T
10	rs2767699	7407334	T	C
10	rs75324441	7407653	T	G
10	rs2767700	7408032	C	T
10	rs11255092	7410509	A	G
10	rs4748862	7410589	A	G
10	rs4748863	7410609	A	G
10	rs7921857	7411110	G	A
10	rs10905155	7411558	G	A
10	rs7099499	7411642	G	A
10	rs11255094	7412879	C	T
10	rs4748871	7412903	C	T
10	rs4748875	7413849	C	T
10	rs2892430	7415375	C	T
10	rs2388049	7415631	A	G
10	rs2388050	7415774	C	T
10	rs12762272	7417268	G	T
10	rs10905156	7417767	C	T
10	rs10453996	7418024	G	A
10	rs10453997	7418147	G	A
10	rs11255096	7418393	C	T
10	rs186087552	7419022	T	C
10	rs2892431	7419581	G	A
10	rs12253233	7419721	A	G
10	rs12254793	7419788	T	C
10	rs10905157	7420017	A	G
10	rs10905158	7421367	T	G
10	rs10737020	7421834	C	T
10	rs2254741	7423490	G	A
10	rs2254756	7423960	T	C
10	rs2254760	7423984	G	T
10	rs138121666	7424138	G	A
10	rs185147366	7424273	G	A
10	rs2254890	7425121	G	C
10	rs2254910	7425407	G	A
10	rs2255014	7425564	T	C
10	rs4748899	7425691	G	A
10	rs11591956	7425740	G	A
10	rs4748900	7425786	T	C
10	rs2255029	7425998	G	C
10	rs148835210	7426105	G	A
10	rs4083552	7426644	A	G
10	rs2255142	7427068	T	C
10	rs71487522	7427381	G	A
10	rs11596986	7427388	T	C
10	rs2255160	7427439	G	T
10	rs2255252	7427482	C	A
10	rs2477537	7427677	C	T
10	rs117359482	7428814	T	C
10	rs182861069	7429029	C	T
10	rs72775564	7429610	A	G
10	rs72775565	7430027	C	T
10	rs112678989	7430582	T	C
10	rs72775568	7430616	A	G
10	rs72775569	7430630	A	G
10	rs11255101	7430666	T	A
10	rs11255102	7430935	C	T
10	rs72775570	7431475	G	A
10	rs72775571	7431730	A	G
10	rs11255104	7432554	T	C
10	rs60569281	7432653	G	T
10	rs11255105	7433830	T	C
10	rs72775572	7434167	T	C
10	rs11813397	7434234	T	C
10	rs11255106	7434796	A	G
10	rs141558401	7435099	T	C
10	rs150884463	7435122	A	G
10	rs72775574	7435488	G	A
10	rs12357424	7436465	G	A
10	rs12354417	7436500	C	G
10	rs113093589	7437062	C	A
10	rs11255109	7437605	T	G
10	rs58225960	7437836	T	C
10	rs61106887	7437934	C	T
10	rs11255110	7438500	T	C
10	rs112946550	7438672	T	C
10	rs11255111	7439725	G	A
10	rs11255112	7441390	C	T
10	rs72775578	7442105	T	C
10	rs11255113	7442832	C	T
10	rs71487523	7442860	C	T
10	rs60995054	7443564	G	A
10	rs11255114	7443890	T	C
10	rs11255115	7444453	C	G
10	rs78792533	7444816	C	T
10	rs2248737	7444842	G	A
10	rs11255116	7445578	T	C
10	rs60825493	7445805	A	G
10	rs72775582	7445871	T	A
10	rs11255118	7446701	A	G
10	rs12360187	7447629	A	C
10	rs12358616	7447769	C	G
10	rs36010100	7448811	A	T
10	rs72775583	7448826	A	T
10	rs12762969	7448937	A	G
10	rs2249180	7448966	A	G
10	rs143768146	7449293	C	T
10	rs12766395	7449354	G	C
10	rs72775584	7449571	G	A
10	rs11593938	7450091	G	A
10	rs56281736	7450111	G	A
10	rs12775090	7450208	A	G
10	rs12356750	7450221	G	A
10	rs56402297	7450229	G	A
10	rs113838975	7450623	T	C
10	rs72775586	7450854	C	G
10	rs72775587	7450891	G	A
10	rs2249445	7451241	A	G
10	rs35546503	7451289	A	G
10	rs1886615	7451767	G	C
10	rs2245569	7452743	A	G
10	rs75450431	7453218	G	C
10	rs77703088	7453771	C	G
10	rs35382496	7453779	C	G
10	rs7079853	7454680	C	T
10	rs117412902	7455166	C	T
10	rs76006515	7456324	C	G
10	rs12773778	7456639	T	A
10	rs12184388	7456760	G	C
10	rs12766918	7456830	G	A
10	rs73619269	7456861	G	A
10	rs74121450	7457111	A	G
10	rs12784560	7457115	G	A
10	rs11255120	7457915	T	G
10	rs13353050	7458501	A	G
10	rs7073998	7458910	C	T
10	rs11255121	7459578	A	T
10	rs79037315	7459870	T	C
10	rs34937150	7460064	A	G
10	rs2246398	7460069	A	C
10	rs719809	7460222	A	C
10	rs719810	7460252	A	G
10	rs71481721	7460945	A	G
10	rs11816208	7460955	T	A
10	rs73619278	7461170	C	T
10	rs74121452	7461497	G	A
10	rs76865115	7461888	A	T
10	rs113765123	7461955	T	C
10	rs7091506	7462446	G	A
10	rs111698340	7462560	T	C
10	rs76966787	7463224	C	G
10	rs60743657	7463238	G	A
10	rs2249455	7463300	T	C
10	rs71481722	7463442	C	T
10	rs2249460	7463461	T	C
10	rs35190859	7464093	G	A
10	rs2249565	7464329	G	A
10	rs71481723	7464588	G	A
10	rs2249698	7464989	C	A
10	rs12768151	7465205	C	T
10	rs12257331	7465486	C	T
10	rs2249836	7466138	C	G
10	rs12776244	7466430	A	C
10	rs12358442	7466891	C	G
10	rs73620904	7467213	C	G
10	rs73620905	7467299	A	G
10	rs11598425	7467439	G	A
10	rs77361272	7467605	T	C
10	rs17163	7467634	G	C
10	rs79492994	7467889	G	A
10	rs2250407	7470600	T	A
10	rs12773344	7470868	T	G
10	rs79759421	7471925	A	C
10	rs768953	7472082	C	T
10	rs74814373	7472091	A	T
10	rs71487524	7473762	G	A
10	rs2253543	7473809	T	C
10	rs2253553	7474079	G	A
10	rs2253555	7474162	G	A
10	rs2253556	7474169	T	C
10	rs2253564	7474296	G	A
10	rs35577664	7474370	T	C
10	rs2253671	7474733	C	T
10	rs2253674	7474760	C	T
10	rs2253682	7474929	T	C
10	rs12770965	7475082	C	T
10	rs2253805	7475561	A	G
10	rs12776264	7475945	G	A
10	rs34326216	7475986	A	G
10	rs34087115	7476117	A	G
10	rs35728527	7476587	A	G
10	rs2253927	7476644	A	G
10	rs2253932	7476848	G	T
10	rs11597063	7477510	C	T
10	rs72775590	7477512	A	G
10	rs112830924	7478162	C	T
10	rs11255131	7479381	G	C
10	rs56058647	7479454	A	G
10	rs7089419	7479479	C	T
10	rs72775591	7479820	G	C
10	rs72775593	7480632	C	A
10	rs7077972	7480692	A	C
10	rs72775594	7480697	G	C
10	rs72775596	7480937	T	C
10	rs10795545	7482196	T	C
10	rs11812419	7482855	C	T
10	rs11255135	7483021	A	G
10	rs76724428	7483913	T	A
10	rs143000713	7484007	C	T
10	rs912754	7484834	T	C
10	rs2243915	7485718	C	A
10	rs2244016	7486663	A	G
10	rs11255136	7486776	T	C
10	rs77982164	7486841	G	A
10	rs11255137	7486849	T	C
10	rs7086022	7487591	A	G
10	rs117041409	7488092	C	T
10	rs11255138	7488643	A	G
10	rs2104403	7489737	C	T
10	rs74119794	7490580	C	A
10	rs57135147	7491246	G	A
10	rs2247230	7491619	C	A
10	rs117127404	7491900	C	T
10	rs11593834	7492081	C	G
10	rs59229358	7492741	T	C
10	rs76787222	7493100	C	T
10	rs112546489	7493181	G	T
10	rs12357117	7493300	C	T
10	rs74119798	7493303	G	A
10	rs74119800	7493392	A	C
10	rs75560745	7493593	A	G
10	rs2247475	7493698	T	C
10	rs2247483	7493940	A	T
10	rs73625332	7494222	G	A
10	rs2247502	7494290	C	T
10	rs73625334	7494398	G	A
10	rs2247597	7494749	T	C
10	rs2247608	7495156	C	T
10	rs2265048	7495574	C	T
10	rs2247695	7495822	C	G
10	rs2265811	7495865	G	A
10	rs74416227	7496868	G	A
10	rs11255140	7497240	A	T
10	rs11255141	7497263	C	T
10	rs144061939	7497389	A	T
10	rs2247843	7497425	G	C
10	rs2247931	7497722	T	C
10	rs2247936	7497817	T	C
10	rs2247938	7497845	G	C
10	rs117929882	7498061	T	C
10	rs2247945	7498109	T	C
10	rs112644025	7498589	G	A
10	rs56110544	7498773	C	T
10	rs11255142	7498906	G	T
10	rs10905160	7499085	G	T
10	rs113021536	7499147	C	T
10	rs112080010	7499339	G	A
10	rs11255143	7499441	C	T
10	rs80225747	7499458	A	G
10	rs2248165	7499528	G	T
10	rs2248170	7499574	C	T
10	rs2248171	7499595	A	G
10	rs2248176	7499754	G	A
10	rs2265049	7499945	T	C
10	rs2248188	7499994	A	C
10	rs2248190	7500015	C	G
10	rs2248286	7500906	T	C
10	rs2248292	7500985	A	G
10	rs2248294	7501133	T	C
10	rs7920330	7501352	T	G
10	rs76930265	7501354	A	G
10	rs2248304	7501362	T	G
10	rs74837373	7501444	A	G
10	rs2251183	7501600	C	T
10	rs2251185	7501662	C	T
10	rs2251208	7502095	T	C
10	rs117002854	7502193	T	G
10	rs7905331	7502364	C	T
10	rs7894084	7502740	T	C
10	rs117724760	7503246	C	T
10	rs79616343	7503569	C	T
10	rs2251386	7503600	A	G
10	rs75495096	7503805	T	C
10	rs4748934	7504508	C	T
10	rs2477539	7504810	C	T
10	rs2491056	7504824	A	C
10	rs10905161	7505026	C	T
10	rs2491057	7505548	G	A
10	rs2477540	7505791	T	C
10	rs2251637	7506331	T	A
10	rs4748937	7506477	T	C
10	rs4748938	7506478	A	G
10	rs4747484	7506562	C	A
10	rs11255144	7507050	G	A
10	rs117764615	7507500	G	T
10	rs117045030	7507523	G	A
10	rs2764381	7507566	C	T
10	rs2764383	7507606	A	G
10	rs2251856	7507631	G	A
10	rs2251868	7507804	A	C
10	rs2251881	7508117	A	G
10	rs2251884	7508211	C	T
10	rs4748939	7508353	C	A
10	rs80215969	7508366	T	C
10	rs4748940	7508499	A	G
10	rs12354792	7508512	T	C
10	rs74527757	7508518	A	G
10	rs11255145	7508766	T	C
10	rs11499240	7509109	T	A
10	rs11255146	7509170	C	T
10	rs12768086	7509385	A	G
10	rs12355334	7510380	A	G
10	rs2764384	7510619	C	G
10	rs77503603	7510969	T	C
10	rs10905162	7511396	C	A
10	rs11255147	7511460	A	T
10	rs11255148	7511562	A	G
10	rs11255149	7511603	T	C
10	rs11255150	7511681	C	T
10	rs11255151	7511824	G	A
10	rs79162317	7511963	G	A
10	rs79783535	7511976	C	A
10	rs2255234	7512309	C	T
10	rs2255237	7512358	C	A
10	rs2255239	7512403	C	T
10	rs74119654	7512426	C	G
10	rs10905163	7512526	C	T
10	rs2265046	7513248	A	G
10	rs77098141	7513617	A	G
10	rs2243628	7513822	T	C
10	rs2243629	7513876	A	G
10	rs2243630	7514022	C	G
10	rs4748942	7514433	G	A
10	rs2255570	7514518	T	C
10	rs2255576	7514583	T	G
10	rs11255152	7514676	T	C
10	rs2255581	7514689	G	A
10	rs4748943	7514698	C	T
10	rs11255153	7515150	C	A
10	rs2255600	7515337	A	G
10	rs2255603	7515379	C	A
10	rs11255154	7515386	T	C
10	rs78124415	7515427	A	G
10	rs79654706	7515509	C	T
10	rs2265047	7515657	G	A
10	rs117286058	7515783	A	G
10	rs113972048	7516168	G	T
10	rs11255156	7516192	G	A
10	rs148340838	7516210	G	C
10	rs7911580	7516306	G	T
10	rs2255804	7516515	C	A
10	rs2255810	7516706	C	T
10	rs11255158	7516822	C	T
10	rs148972919	7517108	G	T
10	rs75831011	7517233	A	G
10	rs112610408	7517566	G	A
10	rs77880624	7517751	G	A
10	rs80231849	7517758	C	T
10	rs11255161	7518177	G	A
10	rs2255936	7518411	G	A
10	rs75328032	7518429	G	C
10	rs2388135	7518673	T	A
10	rs139815960	7519002	A	G
10	rs2256052	7519305	T	C
10	rs79235281	7519579	T	A
10	rs76497819	7519906	C	G
10	rs2256188	7519977	G	C
10	rs2256190	7520003	T	G
10	rs10905164	7520060	A	G
10	rs79275318	7520097	C	T
10	rs2256196	7520242	A	G
10	rs112961926	7520249	C	T
10	rs35805121	7520555	T	C
10	rs74513508	7520633	G	A
10	rs10159639	7520654	C	G
10	rs2256324	7520877	A	G
10	rs75911894	7521829	A	C
10	rs11255163	7522255	C	T
10	rs77789305	7522568	T	C
10	rs1570804	7522877	G	A
10	rs1570803	7522894	C	G
10	rs2245352	7523155	C	T
10	rs2025574	7523191	C	T
10	rs61834694	7523215	A	G
10	rs11255165	7523311	T	C
10	rs1570802	7523346	C	G
10	rs1570801	7523475	C	G
10	rs2025573	7523660	C	A
10	rs2245436	7523712	C	T
10	rs117502452	7523727	C	T
10	rs117676446	7523750	C	T
10	rs11255166	7523861	C	G
10	rs78689270	7524038	T	C
10	rs10795546	7524211	C	T
10	rs2265810	7524272	A	G
10	rs2477536	7524274	T	C
10	rs10752107	7524624	G	A
10	rs2245530	7524729	A	C
10	rs2245531	7524741	A	G
10	rs2025572	7524923	A	G
10	rs2025571	7525161	C	T
10	rs2025570	7525185	G	T
10	rs117043005	7525207	C	G
10	rs2025569	7525394	G	C
10	rs2245628	7525653	C	T
10	rs1157042	7526024	G	A
10	rs1157043	7526078	T	C
10	rs1157044	7526319	G	A
10	rs117049679	7526433	C	T
10	rs2245658	7526447	T	C
10	rs61834695	7526487	T	C
10	rs2245741	7526673	T	C
10	rs1570799	7527494	C	T
10	rs75593569	7527603	C	T
10	rs74315794	7527613	T	C
10	rs2245841	7527773	C	T
10	rs2245842	7527863	G	A
10	rs10905165	7528107	T	C
10	rs2245856	7528181	A	T
10	rs2245866	7528426	C	G
10	rs2245968	7528542	T	G
10	rs78844792	7528546	G	T
10	rs2245977	7528721	A	C
10	rs2245978	7528738	G	A
10	rs2245984	7528826	T	C
10	rs11597529	7529293	A	T
10	rs927723	7529619	G	A
10	rs7923543	7529631	C	T
10	rs873930	7529974	A	G
10	rs751031	7530023	C	A
10	rs2246218	7530541	A	C
10	rs7070449	7530542	G	A
10	rs11595945	7530618	C	T
10	rs1325175	7531643	G	C
10	rs12414739	7531747	C	T
10	rs10905166	7531882	G	T
10	rs10905167	7532102	G	A
10	rs11255167	7532487	T	C
10	rs11255168	7532690	G	A
10	rs11255169	7532779	G	A
10	rs11255170	7532815	C	T
10	rs7099028	7532999	A	C
10	rs56396422	7533057	C	T
10	rs56199229	7533116	T	C
10	rs60326824	7533134	A	G
10	rs4747487	7533637	T	C
10	rs4747488	7533714	A	T
10	rs111425905	7533795	T	C
10	rs4748956	7533845	C	A
10	rs7910509	7534063	C	T
10	rs10905168	7534150	A	G
10	rs7898550	7534153	A	G
10	rs7901988	7534182	T	C
10	rs112108012	7534185	A	G
10	rs7912968	7534248	G	C
10	rs4443980	7534462	C	A
10	rs2892444	7534711	C	T
10	rs2388137	7534877	T	C
10	rs4333917	7534898	C	T
10	rs4528224	7535039	A	G
10	rs6602244	7535166	A	T
10	rs6602245	7535200	A	G
10	rs6602246	7535231	C	T
10	rs6602247	7535244	A	T
10	rs6602248	7535307	A	G
10	rs67563925	7535671	C	T
10	rs75300747	7535694	G	T
10	rs11592709	7536012	A	G
10	rs2388138	7536215	G	T
10	rs2388139	7536307	C	T
10	rs113514097	7536428	C	T
10	rs111502498	7536619	G	C
10	rs74910027	7536661	C	T
10	rs10905169	7537155	T	A
10	rs77604842	7537176	G	T
10	rs11596661	7537474	T	G
10	rs7918215	7538606	C	T
10	rs7917579	7538872	G	A
10	rs112870603	7539884	T	C
10	rs7895070	7540845	G	T
10	rs4747491	7541105	G	A
10	rs11255174	7542742	G	A
10	rs4748962	7545940	T	A
10	rs4748963	7546497	A	C
10	rs4534479	7548003	A	G
10	rs10795548	7548109	C	T
10	rs10905171	7549378	G	T
10	rs10905172	7549441	A	G
10	rs10905173	7549528	A	G
10	rs11591777	7549849	A	G
10	rs4269838	7550302	G	A
10	rs11255175	7550561	G	T
10	rs17142722	7551175	T	C
10	rs6602249	7551687	G	A
10	rs11257346	11867315	C	T
10	rs4570490	11868814	C	T
10	rs10906025	11869246	T	C
10	rs10508433	11869521	T	C
10	rs2093917	11870449	C	T
10	rs61846306	11870517	A	G
10	rs11257348	11870785	C	T
10	rs6602542	11870970	C	T
10	rs77501901	11871107	T	G
10	rs12357716	11871306	G	A
10	rs12354730	11871338	C	G
10	rs4494220	11871905	A	T
10	rs76298985	11872662	G	T
10	rs7097549	11873116	A	T
10	rs1998637	11873505	A	G
10	rs1998638	11873528	A	G
10	rs7893993	11874190	A	G
10	rs2181932	11874203	C	G
10	rs1830845	11875086	G	A
10	rs7899079	11875716	A	C
10	rs71487596	11876422	C	T
10	rs11257352	11876951	C	T
10	rs7073056	11877269	G	T
10	rs1324645	11877437	C	T
10	rs1324646	11877706	A	G
10	rs6602543	11877982	A	C
10	rs10795898	11879615	A	G
10	rs7084516	11879822	C	T
10	rs942539	11879926	C	T
10	rs7076760	11881254	A	G
10	rs150093169	11882054	T	A
10	rs4750124	11882243	C	T
10	rs72768221	11882306	A	T
10	rs7921553	11882554	C	T
10	rs12221217	11882695	G	C
10	rs56403133	11882705	C	T
10	rs189835830	11882757	C	G
10	rs11257354	11883126	G	A
10	rs11257355	11884246	A	G
10	rs72768225	11884364	C	T
10	rs72768228	11884844	G	A
10	rs72768229	11884862	A	G
10	rs143113455	11885026	G	A
10	rs147495972	11885085	G	T
10	rs61846311	11885624	G	T
10	rs117537980	11885664	G	C
10	rs2031383	11885961	C	T
10	rs72768232	11886385	C	T
10	rs60062825	11886745	C	G
10	rs72768234	11887053	T	C
10	rs56377333	11888071	T	C
10	rs7072900	11889693	C	T
10	rs11257358	11889698	G	T
10	rs11257359	11889963	G	A
10	rs72768237	11890513	T	G
10	rs55890346	11890787	C	A
10	rs112635931	11891165	G	A
10	rs10906026	11892162	T	C
10	rs10906027	11892430	A	G
10	rs75150568	11892546	G	A
10	rs72768238	11893236	G	C
10	rs12245481	11893868	T	C
10	rs7079747	11893971	T	G
10	rs111253402	11894587	T	C
10	rs11593377	11895097	T	C
10	rs10795900	11895099	G	A
10	rs12416669	11895324	C	T
10	rs11257361	11895507	A	T
10	rs10906028	11895925	C	T
10	rs11257362	11897052	C	G
10	rs12357926	11897065	G	T
10	rs1570696	11898472	G	A
10	rs1570695	11898502	G	T
10	rs140381107	11898864	G	A
10	rs11257364	11898922	G	A
10	rs11257365	11898986	C	T
10	rs12415917	11898995	C	T
10	rs148941885	11899572	C	T
10	rs12251990	11899693	G	A
10	rs78758365	11899938	T	C
10	rs61846313	11900221	G	A
10	rs12269248	11900747	C	T
10	rs11257366	11900963	G	T
10	rs1535980	11901457	G	A
10	rs1535979	11901778	T	C
10	rs12243684	11902441	C	T
10	rs146539153	11902443	C	T
10	rs145759608	11902569	G	A
10	rs72774089	11902638	G	T
10	rs11596403	11902661	G	T
10	rs191019738	11903140	C	G
10	rs6602544	11904496	G	T
10	rs34346558	11904834	A	C
10	rs7069533	11904988	A	G
10	rs74358513	11905544	A	C
10	rs11257367	11905880	T	G
10	rs4750126	11907860	C	T
10	rs10082444	11907982	T	C
10	rs72775910	11909401	C	T
10	rs72775912	11909491	C	T
10	rs12261792	11909896	G	T
10	rs140801391	11910745	G	C
10	rs7912218	11910940	G	A
10	rs79906138	11911368	C	T
10	rs11257368	11911372	A	G
10	rs72775915	11911425	G	C
10	rs117789748	11911764	G	A
10	rs17851505	11912144	C	T
10	rs74657303	11912228	G	A
10	rs12253554	11912332	C	T
10	rs12253600	11912431	C	T
10	rs41291263	11913261	C	G
10	rs41291265	11913387	A	G
10	rs41291267	11913593	T	C
10	rs11257370	11913907	A	T
10	rs7915210	11914579	A	G
10	rs4750128	11914804	C	T
10	rs7918937	11914891	T	C
10	rs7899384	11914902	C	T
10	rs61848172	11915176	A	G
10	rs7902251	11915351	G	A
10	rs143077379	11915402	C	T
10	rs11257372	11915464	T	C
10	rs72775923	11915478	G	A
10	rs4359104	11915899	C	T
10	rs143186853	11916115	A	G
10	rs11257373	11916208	C	G
10	rs146654467	11916360	T	C
10	rs72775928	11916823	T	C
10	rs41291271	11916854	G	T
10	rs41291273	11916912	C	T
10	rs4750129	11917002	G	A
10	rs34896622	11917616	A	G
10	rs7923311	11918341	G	T
10	rs7893215	11918475	C	T
10	rs4554783	11918873	G	A
10	rs717799	11919864	T	C
10	rs717800	11919872	C	T
10	rs34385894	11920316	G	A
10	rs78128025	11920756	C	T
10	rs78986196	11920771	C	A
10	rs76444491	11920833	C	T
10	rs35335136	11920922	G	T
10	rs34499013	11921028	C	T
10	rs67773489	11921272	A	G
10	rs112100547	11921413	A	C
10	rs61848174	11921454	G	A
10	rs113194321	11921515	A	C
10	rs7086552	11922226	C	T
10	rs7086854	11922438	C	G
10	rs7070468	11922469	A	C
10	rs7086882	11922503	C	T
10	rs7074402	11922731	T	C
10	rs10795905	11922776	G	A
10	rs11257376	11922921	C	T
10	rs77398603	11923049	G	A
10	rs10906030	11923089	C	T
10	rs7914072	11923240	G	C
10	rs72775940	11924217	T	C
10	rs4750133	11924644	G	A
10	rs10508435	11924661	T	G
10	rs72775943	11924873	G	A
10	rs11257377	11924892	G	A
10	rs11257378	11924973	T	C
10	rs72775944	11925054	T	C
10	rs12360492	11925402	C	T
10	rs11257379	11925598	A	T
10	rs55833738	11925704	T	C
10	rs1127660	11925990	C	G
10	rs11257380	11926160	A	G
10	rs7093229	11926406	T	G
10	rs7089710	11926444	A	G
10	rs4750134	11926824	A	T
10	rs17471112	11927748	G	C
10	rs12415494	11927839	C	A
10	rs61848178	11927992	A	C
10	rs7898359	11928109	A	C
10	rs942533	11929674	A	G
10	rs942532	11929708	G	C
10	rs11257384	11929827	G	A
10	rs11257385	11929904	C	T
10	rs12416274	11930082	C	T
10	rs72775949	11930402	A	C
10	rs12247399	11930811	A	G
10	rs7083962	11930816	A	G
10	rs7083977	11930839	A	G
10	rs138433746	11931284	C	G
10	rs11257386	11931346	C	T
10	rs10795906	11931749	G	A
10	rs7900122	11932234	C	A
10	rs12252853	11932326	T	C
10	rs7900684	11932626	C	A
10	rs56058195	11932926	A	G
10	rs56260755	11933055	G	A
10	rs7097436	11933059	T	C
10	rs7920496	11933194	A	G
10	rs11257387	11933198	G	A
10	rs11257388	11933200	C	G
10	rs11257389	11933207	G	A
10	rs4750136	11933289	A	C
10	rs72775951	11933323	C	T
10	rs4747950	11933494	G	A
10	rs56180423	11933748	G	A
10	rs11257390	11933948	C	T
10	rs12255292	11934137	A	G
10	rs4750137	11934249	A	C
10	rs55774942	11934374	C	A
10	rs4399247	11934479	C	A
10	rs186998280	11934598	A	G
10	rs11257391	11934634	G	A
10	rs4515878	11934688	G	A
10	rs11257392	11934701	T	G
10	rs11257394	11935048	T	C
10	rs10752249	11935715	C	G
10	rs72775956	11935759	C	T
10	rs72775960	11936260	G	A
10	rs10906034	11936298	G	A
10	rs11257396	11936311	A	G
10	rs10906035	11936340	C	T
10	rs12356904	11936420	C	T
10	rs34499096	11936449	G	A
10	rs11257397	11936590	G	A
10	rs11257398	11936810	G	C
10	rs11815176	11936845	C	T
10	rs2181931	11937537	T	C
10	rs2181930	11937566	T	C
10	rs11257399	11937979	A	G
10	rs11593765	11938313	G	C
10	rs11257400	11938417	T	C
10	rs11257401	11938536	T	G
10	rs7913646	11938986	C	T
10	rs2031386	11939481	A	G
10	rs4750138	11939887	G	A
10	rs12573425	11940103	C	G
10	rs4750139	11940236	C	G
10	rs72775965	11940271	A	C
10	rs72775967	11940336	C	T
10	rs12571370	11940540	G	A
10	rs11257402	11941013	C	T
10	rs72775968	11941035	G	A
10	rs116950951	11941198	G	A
10	rs11257403	11941809	G	A
10	rs12250614	11942153	A	C
10	rs1535975	11943767	G	A
10	rs10795908	11943885	G	A
10	rs11257407	11944176	A	G
10	rs11257408	11944213	T	C
10	rs113971105	11944453	G	A
10	rs11257409	11944751	A	G
10	rs879426	11944891	T	C
10	rs879425	11945066	G	C
10	rs11257410	11946042	G	A
10	rs77288972	11946418	G	A
10	rs59848648	11946807	A	C
10	rs7897740	11947208	C	G
10	rs12414339	11947224	G	A
10	rs72775975	11948087	A	T
10	rs138202664	11948462	A	G
10	rs7901947	11948713	G	A
10	rs117452867	11949220	G	A
10	rs7922668	11949254	A	G
10	rs17556408	11949852	C	T
10	rs10795909	11949902	C	T
10	rs11257416	11950148	G	A
10	rs10795910	11950322	A	C
10	rs113261774	11950381	G	A
10	rs942537	11950934	A	G
10	rs942538	11951742	A	G
10	rs10795911	11951896	A	G
10	rs10906036	11952205	C	G
10	rs112119461	11953199	A	G
10	rs111801650	11953226	G	A
10	rs17151038	11953991	T	C
10	rs78211082	11954755	A	G
10	rs80157155	11955338	A	G
10	rs72775983	11955345	G	A
10	rs11257421	11955880	A	G
10	rs117386751	11957964	A	T
10	rs35532897	11958137	A	G
10	rs11599747	11958946	G	A
10	rs118068272	11959483	C	T
10	rs111989105	11959691	T	G
10	rs12415765	11959732	A	G
10	rs17151048	11960544	C	G
10	rs11257426	11960602	A	G
10	rs11813462	11961248	G	C
10	rs59962438	11961362	C	T
10	rs12780392	11961678	C	T
10	rs7081556	11961968	C	G
10	rs17471939	11962266	A	G
10	rs41291277	11962888	C	A
10	rs117556012	11963877	A	G
10	rs76572950	11963920	G	C
10	rs11257428	11964013	A	G
10	rs17556804	11965134	T	C
10	rs4750143	11965599	A	C
10	rs12413857	11965777	G	A
10	rs11257429	11966016	T	C
10	rs7894931	11966299	G	T
10	rs11257432	11967662	C	T
10	rs4466734	11967792	C	T
10	rs4462245	11967945	A	G
10	rs4750144	11968236	A	G
10	rs61846679	11968303	G	A
10	rs34655625	11968860	T	C
10	rs11594447	11969937	G	T
10	rs72775994	11969993	T	A
10	rs11599531	11970247	C	A
10	rs11593464	11970254	T	G
10	rs117099973	11971010	C	T
10	rs10430780	11971155	A	G
10	rs4620613	11971453	T	C
10	rs78795727	11972432	T	C
10	rs11594343	11973006	A	G
10	rs75851416	11973466	T	C
10	rs11257433	11973483	T	C
10	rs17556922	11973548	A	C
10	rs149409953	11973555	T	C
10	rs145704105	11974041	G	A
10	rs10795912	11974048	T	G
10	rs113484082	11974382	G	A
10	rs79863033	11974500	C	T
10	rs7897567	11975662	A	G
10	rs17151062	11976347	T	C
10	rs77941703	11976406	G	A
10	rs11257434	11977300	A	G
10	rs11257435	11977517	C	T
10	rs58824957	11977523	A	T
10	rs58293215	11977581	C	A
10	rs58451736	11977627	A	G
10	rs78074536	11978049	A	C
10	rs140354053	11978241	C	T
10	rs7921794	11978499	T	G
10	rs3740025	11979002	A	G
10	rs11257436	11979129	G	A
10	rs11257437	11979252	A	G
10	rs7895354	11979762	T	C
10	rs17556978	11980630	C	T
10	rs77729167	11980798	G	C
10	rs113867206	11981149	A	G
10	rs12573162	11981213	G	A
10	rs7075379	11981400	A	G
10	rs12265381	11981831	G	A
10	rs116983114	11982710	C	T
10	rs11257438	11982877	G	T
10	rs12414375	11984190	C	T
10	rs11596145	11984853	C	T
10	rs77536640	11985210	T	C
10	rs11257439	11985747	A	G
10	rs11257440	11985759	C	T
10	rs73571339	11986159	C	G
10	rs147760240	11986391	T	G
10	rs4750145	11986463	G	A
10	rs140560077	11987125	G	A
10	rs11257441	11987793	A	C
10	rs78645963	11987979	T	C
10	rs144568593	11988862	C	A
10	rs118005383	11988972	G	T
10	rs74509772	11989470	A	G
10	rs11818295	11989523	A	G
10	rs75456057	11989832	T	C
10	rs11819344	11991310	A	G
10	rs4750146	11991463	A	G
10	rs75778426	11992406	C	T
10	rs118049138	11992519	C	T
10	rs11257443	11992963	C	T
10	rs17557201	11993018	T	C
10	rs145876866	11993314	G	A
10	rs10906038	11993441	T	C
10	rs11257445	11994460	C	T
10	rs11593210	11995440	A	G
10	rs11257447	11995462	A	C
10	rs150073312	11996700	C	T
10	rs118076838	11996746	G	A
10	rs116944791	11996801	C	T
10	rs7071620	11997053	C	T
10	rs1976522	11997879	C	T
10	rs1567029	11998129	C	G
10	rs73571365	11998826	C	T
10	rs76524694	11998960	C	T
10	rs118125193	11999718	T	C
10	rs56043903	11999758	C	G
10	rs11257449	11999791	T	C
10	rs74733400	12000000	A	T
10	rs75485744	12000115	G	T
10	rs117135312	12000144	G	A
10	rs117478764	12000150	G	C
10	rs59632368	12001712	C	T
10	rs7918724	12002516	T	A
10	rs73571377	12002981	T	C
10	rs117430033	12003158	C	A
10	rs117205058	12003438	C	G
10	rs2399767	12003593	A	G
10	rs113705523	12004815	A	G
10	rs2089301	12005158	A	C
10	rs2102319	12005255	A	G
10	rs77165579	12005492	C	T
10	rs79988099	12006318	C	T
10	rs7080355	12006358	T	C
10	rs11257450	12006427	C	G
10	rs11257451	12007584	A	G
10	rs150691284	12007746	C	T
10	rs11257452	12007944	G	A
10	rs7099262	12008995	T	C
10	rs59645659	12009007	T	C
10	rs72777703	12009012	T	A
10	rs72777704	12009113	C	T
10	rs11257454	12009129	T	C
10	rs117856064	12009320	T	A
10	rs11596377	12010774	T	C
10	rs2062981	12011128	T	A
10	rs2062982	12011157	A	G
10	rs58854595	12011239	C	T
10	rs2062983	12011824	T	C
10	rs75343377	12012170	G	A
10	rs117899155	12012729	T	A
10	rs7096247	12012873	G	A
10	rs10906039	12012937	C	T
10	rs75779023	12012938	T	C
10	rs77813905	12014164	C	A
10	rs78710892	12014344	A	G
10	rs148469105	12014417	G	A
10	rs11257457	12014457	G	A
10	rs11257458	12014631	G	A
10	rs11257459	12014730	C	T
10	rs150237541	12014935	C	T
10	rs192624464	12015166	C	T
10	rs12220136	12017124	T	C
10	rs7082659	12017584	T	C
10	rs72777711	12017967	A	C
10	rs11257461	12018307	A	G
10	rs10906040	12018501	G	A
10	rs79861210	12018896	T	C
10	rs17557523	12019613	G	A
10	rs17557537	12019719	C	G
10	rs10906041	12019754	C	T
10	rs10752250	12020196	C	T
10	rs10795914	12020268	C	T
10	rs79305489	12020394	C	G
10	rs11596496	12020402	C	G
10	rs17472816	12020794	A	G
10	rs11257462	12020981	C	A
10	rs3740023	12021312	G	A
10	rs7080939	12021706	C	T
10	rs76719676	12022438	C	T
10	rs11257463	12023697	T	C
10	rs146637173	12023777	C	T
10	rs111536714	12024322	A	C
10	rs147179934	12024813	T	C
10	rs142493655	12025235	C	T
10	rs60131495	12025272	T	C
10	rs187077988	12025497	G	C
10	rs10752251	12025557	G	C
10	rs7921865	12025562	G	A
10	rs10752252	12026110	C	T
10	rs117263863	12026457	T	C
10	rs1911022	12026663	G	A
10	rs35105482	12026740	C	G
10	rs12414234	12026926	G	A
10	rs11591630	12027327	T	C
10	rs141250484	12027403	G	C
10	rs150380464	12027502	G	C
10	rs117816225	12027947	G	A
10	rs11257464	12028218	C	T
10	rs6602555	12028228	C	T
10	rs76656064	12028496	A	C
10	rs11593807	12028820	G	A
10	rs78240987	12031615	A	G
10	rs7091012	12031928	T	A
10	rs73573522	12032193	C	A
10	rs192348516	12032610	C	T
10	rs7073825	12033080	G	A
10	rs75538982	12033593	C	A
10	rs4750147	12033741	T	C
10	rs10906043	12033912	A	T
10	rs11257466	12035048	C	T
10	rs73573532	12036214	C	T
10	rs12416016	12036596	G	A
10	rs12416026	12036654	G	C
10	rs12416058	12036832	G	A
10	rs11819586	12037238	A	C
10	rs11813706	12037256	G	A
10	rs10906044	12037548	C	G
10	rs4750148	12038035	A	T
10	rs7910427	12038378	G	A
10	rs139236098	12038862	C	T
10	rs11257468	12038910	T	C
10	rs12569703	12039008	A	C
10	rs17151164	12039178	T	C
10	rs41291289	12039804	C	T
10	rs76200550	12040165	G	C
10	rs75217412	12040275	A	T
10	rs11257469	12040408	G	A
10	rs12413020	12041118	T	C
10	rs7068413	12041717	C	A
10	rs7089862	12041840	T	C
10	rs77380961	12042392	G	A
10	rs6602556	12042410	T	C
10	rs117138944	12042433	T	C
10	rs118076488	12042596	T	C
10	rs12356548	12042720	A	C
10	rs139276054	12043070	T	A
10	rs4750149	12043092	C	T
10	rs148158613	12043305	T	C
10	rs2048018	12043411	T	C
10	rs2048019	12043454	G	T
10	rs11595168	12043790	T	G
10	rs11597221	12044241	G	A
10	rs11257473	12044289	T	A
10	rs7099803	12044422	A	C
10	rs72777723	12046057	A	C
10	rs11257474	12046172	G	C
10	rs73573548	12046247	A	G
10	rs117493012	12046275	T	C
10	rs9943399	12046455	T	A
10	rs7079388	12046546	T	C
10	rs7896891	12047609	C	T
10	rs7913028	12047631	A	G
10	rs113090213	12047712	C	T
10	rs57280404	12047734	C	A
10	rs117999776	12047868	C	T
10	rs11812638	12048052	C	T
10	rs11594545	12048774	A	G
10	rs11592839	12049162	C	G
10	rs11257475	12049793	G	A
10	rs1279135	12050058	T	C
10	rs142109167	12050532	G	C
10	rs7476685	12050707	G	C
10	rs118022200	12051163	T	A
10	rs117816011	12051226	C	A
10	rs7899260	12051574	A	G
10	rs10795917	12051816	G	A
10	rs57688998	12052164	A	C
10	rs11257477	12052706	A	G
10	rs10430798	12053847	G	A
10	rs34734617	12054712	G	A
10	rs74875675	12055986	A	G
10	rs7924304	12056244	T	C
10	rs7893263	12056353	T	A
10	rs10795918	12056714	C	T
10	rs1623510	12057008	C	T
10	rs7093736	12057225	C	T
10	rs12220044	12057283	T	C
10	rs9424137	12058111	C	T
10	rs75688131	12058224	T	A
10	rs12413846	12058749	C	T
10	rs139673025	12059092	T	C
10	rs11257484	12059319	G	A
10	rs12415895	12059469	T	C
10	rs72777731	12059996	C	T
10	rs4747956	12060117	A	G
10	rs77513255	12060129	C	A
10	rs1701486	12060683	C	T
10	rs1722442	12060994	A	C
10	rs10906049	12061576	A	G
10	rs1722441	12062249	A	T
10	rs112259944	12062400	G	A
10	rs116851077	12062492	C	T
10	rs147684455	12062494	C	T
10	rs10906050	12062814	T	C
10	rs9424138	12062894	T	C
10	rs11257486	12062899	C	T
10	rs7072007	12062959	T	C
10	rs7072151	12063088	T	C
10	rs7075540	12063143	T	G
10	rs7072138	12063253	A	G
10	rs1701475	12063541	G	T
10	rs1701476	12063819	C	T
10	rs116993733	12063865	C	A
10	rs9665347	12063878	C	A
10	rs4750150	12063893	T	C
10	rs4750151	12064014	A	G
10	rs10795919	12064869	A	G
10	rs79766858	12065153	T	C
10	rs7098410	12065444	C	T
10	rs7097405	12065466	G	A
10	rs7098417	12065469	C	T
10	rs7082491	12065765	A	G
10	rs7086517	12066027	T	G
10	rs10906051	12066062	T	C
10	rs57414974	12066372	A	G
10	rs11257487	12066621	A	T
10	rs11591462	12067267	T	C
10	rs56209219	12067416	A	G
10	rs12355710	12067492	G	A
10	rs73573602	12067665	A	G
10	rs11599803	12067790	A	T
10	rs2174578	12067994	T	C
10	rs2135390	12068089	T	A
10	rs1722440	12068361	A	C
10	rs72777744	12068445	A	C
10	rs12415637	12068542	C	T
10	rs11257489	12069476	A	G
10	rs7079622	12069562	T	C
10	rs1279134	12070561	C	T
10	rs140140643	12070562	G	A
10	rs11257490	12071397	G	A
10	rs12411326	12071535	C	G
10	rs10795920	12071768	G	C
10	rs10795921	12071818	G	A
10	rs117214782	12071841	G	A
10	rs12413116	12071929	T	C
10	rs117554080	12072598	T	C
10	rs117891315	12072611	A	C
10	rs148819210	12072672	G	A
10	rs4750152	12072710	A	G
10	rs1295910	12072911	T	C
10	rs7073578	12073056	C	T
10	rs2658197	12073217	G	A
10	rs4750154	12073469	G	A
10	rs148524164	12074015	G	C
10	rs144280539	12074225	G	A
10	rs11257491	12074652	A	G
10	rs1024101	12074755	C	T
10	rs112856656	12074978	G	A
10	rs7085948	12075344	G	A
10	rs1295911	12075632	G	A
10	rs10906052	12075960	T	C
10	rs4237420	12076043	A	G
10	rs9424140	12076074	A	C
10	rs9424141	12076670	G	A
10	rs113295235	12076735	C	T
10	rs143958338	12076736	G	A
10	rs75365246	12078266	G	A
10	rs77531963	12078354	C	A
10	rs1701487	12078791	A	G
10	rs117962534	12078854	G	A
10	rs1701478	12079500	A	T
10	rs11257494	12079686	C	T
10	rs142727629	12080053	A	G
10	rs139136053	12080650	C	T
10	rs10906053	12080821	A	T
10	rs17473026	12081018	A	C
10	rs7090241	12081910	G	T
10	rs7090246	12081920	G	T
10	rs117754168	12081961	C	T
10	rs141220477	12082177	T	C
10	rs10906054	12082250	A	G
10	rs10795923	12082403	A	G
10	rs17473054	12082818	A	C
10	rs4750157	12083898	T	A
10	rs1300033	12084190	A	C
10	rs12569563	12084639	G	C
10	rs117140501	12084687	G	A
10	rs117445744	12085518	G	A
10	rs117470322	12085797	C	T
10	rs17557970	12086067	G	C
10	rs72777762	12086214	C	G
10	rs10795924	12086241	T	C
10	rs7097712	12086287	A	C
10	rs7080449	12086403	C	G
10	rs7080554	12086412	C	T
10	rs7080571	12086437	C	G
10	rs7080707	12086525	C	T
10	rs7098533	12086819	A	G
10	rs74345533	12087151	A	C
10	rs117728454	12087182	C	A
10	rs10508436	12087306	T	C
10	rs7094169	12087654	C	T
10	rs7902706	12087862	A	G
10	rs6602559	12088064	C	T
10	rs138828565	12088819	C	G
10	rs75186060	12088863	T	C
10	rs4750158	12089486	G	A
10	rs2399768	12089961	G	C
10	rs140118110	12090460	C	T
10	rs4750159	12090559	G	A
10	rs118180052	12090909	G	A
10	rs12772514	12091068	A	G
10	rs9423854	12092029	G	T
10	rs11597502	12092123	C	G
10	rs9424142	12092208	C	T
10	rs113879784	12092999	G	T
10	rs182721009	12093798	C	T
10	rs61846736	12094384	A	G
10	rs10508437	12094866	A	G
10	rs10906055	12094949	T	C
10	rs7909491	12095321	T	C
10	rs12782067	12095729	A	G
10	rs11257502	12095870	G	T
10	rs12357231	12096059	G	T
10	rs12761214	12096126	G	A
10	rs10906056	12096616	T	G
10	rs9423855	12096964	G	T
10	rs12763100	12097061	G	A
10	rs12780319	12097127	G	A
10	rs116984571	12097194	A	C
10	rs61846737	12097210	A	G
10	rs2399770	12097927	C	T
10	rs55978971	12098207	G	A
10	rs11591582	12098279	A	G
10	rs11257504	12098602	C	T
10	rs138279183	12098690	C	T
10	rs11812923	12098763	T	C
10	rs12766005	12098967	C	T
10	rs11257506	12099023	A	G
10	rs12766968	12099051	A	C
10	rs10906057	12099545	A	G
10	rs10906058	12099773	C	G
10	rs11257507	12099940	C	T
10	rs7096882	12100439	C	T
10	rs7908725	12100735	T	C
10	rs11257508	12100781	C	T
10	rs11257509	12100923	A	G
10	rs11257510	12100994	C	T
10	rs11257511	12101375	A	G
10	rs7912747	12101420	T	C
10	rs7893342	12101464	C	T
10	rs1979941	12101810	T	C
10	rs11257512	12101968	C	G
10	rs10906060	12102375	T	C
10	rs10906061	12102878	C	T
10	rs10159768	12103169	A	G
10	rs9423856	12103188	C	T
10	rs10159814	12103485	T	C
10	rs10159585	12103537	C	A
10	rs10795926	12103655	C	T
10	rs7918929	12103935	A	T
10	rs10906062	12104097	G	A
10	rs10795927	12104242	A	C
10	rs76203868	12104286	C	G
10	rs72777788	12104608	G	A
10	rs7081612	12104772	G	A
10	rs10160035	12105247	G	A
10	rs7070413	12105317	A	C
10	rs7073963	12105323	T	G
10	rs11257516	12105456	G	A
10	rs12415507	12105571	G	A
10	rs35835599	12106044	G	C
10	rs9424144	12106049	C	T
10	rs111335319	12106216	A	T
10	rs7900108	12106400	A	G
10	rs72777794	12106850	T	C
10	rs9423857	12107640	C	T
10	rs77230207	12107991	C	A
10	rs7093150	12108009	T	C
10	rs34995171	12108192	C	A
10	rs34809230	12108424	G	A
10	rs11257518	12108516	C	T
10	rs138212579	12110085	C	A
10	rs7894615	12110518	A	G
10	rs7074304	12111784	A	C
10	rs7090827	12111789	C	T
10	rs77946086	12111862	G	A
10	rs1279137	12113269	A	T
10	rs1291935	12113653	A	G
10	rs72777800	12113664	C	T
10	rs12358983	12114042	A	G
10	rs7901175	12115933	C	A
10	rs7080588	12116558	C	T
10	rs111623912	12116995	T	C
10	rs2399769	12117364	G	C
10	rs7077283	12117462	A	G
10	rs72777802	12117751	T	A
10	rs1722449	12117755	G	C
10	rs77862546	12118484	G	C
10	rs12146270	12118635	C	T
10	rs12360222	12118744	G	A
10	rs11257521	12120445	C	A
10	rs9424145	12120684	T	A
10	rs72779604	12121133	G	T
10	rs10906064	12121140	T	G
10	rs10906065	12121581	C	A
10	rs10795928	12122080	C	G
10	rs10752254	12122355	T	C
10	rs10737059	12122688	T	C
10	rs144701454	12123022	G	A
10	rs11257524	12123080	A	G
10	rs11257525	12123197	T	C
10	rs2895503	12123205	A	G
10	rs1722446	12123363	T	A
10	rs10906066	12123666	C	T
10	rs1722445	12123667	A	C
10	rs10795929	12123771	C	A
10	rs10906067	12124332	G	C
10	rs72779618	12124416	A	G
10	rs12413319	12124592	G	A
10	rs7098272	12125531	C	T
10	rs10906069	12125614	T	C
10	rs10906070	12125655	C	T
10	rs10906071	12125890	C	T
10	rs10795930	12125909	A	G
10	rs12253551	12126071	G	A
10	rs11257527	12126490	A	T
10	rs10795931	12127138	G	A
10	rs10795932	12127186	A	G
10	rs10795933	12127271	T	C
10	rs7081227	12127376	G	A
10	rs11257528	12127899	G	A
10	rs72779624	12129008	A	C
10	rs11257529	12130170	A	G
10	rs3740015	12131081	T	G
10	rs3740016	12131218	C	T
10	rs11257530	12131701	A	G
10	rs10906073	12131817	G	A
10	rs72779628	12132721	A	G
10	rs10906074	12132926	G	C
10	rs7094385	12133252	A	G
10	rs6602560	12134002	T	C
10	rs4439425	12134076	A	G
10	rs72779631	12134479	A	T
10	rs72779634	12134726	T	C
10	rs61844351	12134754	A	G
10	rs61844352	12134770	A	C
10	rs61844353	12134790	G	A
10	rs10906075	12135129	A	G
10	rs11257532	12135337	C	T
10	rs7086420	12135888	G	A
10	rs12358494	12136549	T	C
10	rs72779636	12138567	G	T
10	rs35537424	12139884	C	T
10	rs10906076	12140030	C	G
10	rs2062984	12140258	G	A
10	rs2062986	12140444	A	G
10	rs2062987	12140498	G	A
10	rs12218870	12140620	G	A
10	rs7919255	12140630	C	T
10	rs7904634	12141097	A	G
10	rs7907822	12141111	A	G
10	rs7922007	12141177	G	A
10	rs10906077	12141557	T	C
10	rs10795934	12141663	C	G
10	rs113885260	12141680	G	A
10	rs2062988	12143105	C	G
10	rs73577257	12143320	G	A
10	rs72779641	12143610	C	G
10	rs12357525	12144293	T	C
10	rs72779643	12145295	C	T
10	rs7073598	12145920	T	G
10	rs9424148	12146858	C	A
10	rs11257537	12147247	G	A
10	rs9329335	12147377	C	T
10	rs72779649	12148119	A	C
10	rs1722461	12148690	G	A
10	rs181988614	12148871	G	T
10	rs11257540	12149133	T	C
10	rs12413611	12149237	A	G
10	rs1701489	12149551	G	C
10	rs72779653	12149808	G	T
10	rs1722462	12149939	C	T
10	rs9423861	12150872	C	T
10	rs7912677	12151240	C	T
10	rs7911702	12151241	G	A
10	rs1722463	12152348	T	C
10	rs72779657	12152432	G	A
10	rs3995755	12152738	T	C
10	rs9787687	12152797	G	T
10	rs2399772	12152849	C	T
10	rs117739154	12153023	C	T
10	rs9787698	12153191	G	A
10	rs11257541	12154399	G	C
10	rs1701470	12154833	C	T
10	rs7899595	12155695	C	T
10	rs4747961	12155912	T	C
10	rs9787619	12156554	C	T
10	rs140389258	12156898	C	A
10	rs113147553	12159109	C	T
10	rs2658193	12159472	A	C
10	rs12221463	12159566	G	A
10	rs12416681	12159668	G	A
10	rs12414121	12159971	C	G
10	rs12414405	12160108	C	T
10	rs2658195	12160251	T	C
10	rs2691050	12160259	C	T
10	rs111729052	12160531	G	A
10	rs11257545	12160623	C	T
10	rs112318056	12160632	T	C
10	rs7914993	12161073	A	G
10	rs7901421	12161360	G	A
10	rs181275988	12161374	G	A
10	rs140812825	12162580	C	T
10	rs12766360	12163741	A	T
10	rs28585023	12164407	G	A
10	rs138708022	12164428	A	G
10	rs12573300	12165038	C	G
10	rs12570214	12165247	A	C
10	rs4750169	12165461	G	A
10	rs139985254	12165546	G	A
10	rs11257548	12166557	T	G
10	rs2399781	12168340	G	A
10	rs142508821	12168884	A	C
10	rs9794070	12169669	A	C
10	rs6602563	12170174	C	T
10	rs6602564	12170659	T	C
10	rs11257552	12171740	G	A
10	rs118060991	12171889	G	A
10	rs10906082	12172548	G	T
10	rs7070684	12172775	G	A
10	rs10752256	12173172	G	A
10	rs78878898	12173218	T	C
10	rs76038861	12173565	T	C
10	rs12569964	12173604	C	T
10	rs7101317	12174192	T	G
10	rs7080933	12174567	C	T
10	rs72781503	12175606	A	G
10	rs147350706	12175656	A	G
10	rs9663717	12176866	C	T
10	rs4747964	12176997	C	T
10	rs11257555	12177418	A	C
10	rs11257556	12177704	C	A
10	rs11257557	12177814	A	G
10	rs11257558	12178339	A	G
10	rs114797981	12178438	C	T
10	rs79868607	12179074	A	G
10	rs11257559	12179187	G	A
10	rs10906083	12179270	A	G
10	rs11257560	12179815	G	A
10	rs142997588	12179880	A	C
10	rs146122194	12179889	C	T
10	rs118017769	12180395	A	G
10	rs35710960	12180465	A	G
10	rs34170068	12180569	C	A
10	rs10906084	12180683	G	A
10	rs55895004	12180807	C	T
10	rs11257561	12180823	T	C
10	rs9664990	12181103	G	A
10	rs140986583	12181253	G	A
10	rs184125135	12181387	G	A
10	rs11257562	12181762	G	A
10	rs7080938	12182446	T	C
10	rs10906085	12182633	C	T
10	rs35693884	12183140	G	A
10	rs117793422	12183563	T	C
10	rs11257563	12183858	C	T
10	rs4294490	12183859	A	G
10	rs12219616	12185462	C	T
10	rs145194453	12185600	T	A
10	rs7919751	12186449	A	G
10	rs12777445	12187121	T	C
10	rs4750171	12187256	G	A
10	rs6602565	12188025	A	G
10	rs7095695	12188179	G	A
10	rs141996973	12188786	G	T
10	rs11594985	12188806	C	T
10	rs10906086	12189712	T	G
10	rs7897731	12190321	C	T
10	rs11257565	12190525	T	C
10	rs10906087	12190894	G	C
10	rs11257566	12190896	C	A
10	rs7072486	12190911	G	T
10	rs6602566	12191187	T	C
10	rs7077306	12191237	C	T
10	rs7077434	12191307	C	T
10	rs10466280	12191933	C	T
10	rs9329337	12192317	C	T
10	rs7082294	12193066	G	A
10	rs11257569	12193644	C	G
10	rs7914422	12194279	G	A
10	rs112018701	12194325	C	T
10	rs10906088	12194989	C	T
10	rs4426057	12195862	T	C
10	rs2895501	12195881	G	A
10	rs3758374	12196316	A	C
10	rs3758375	12196690	A	G
10	rs2895502	12196930	G	A
10	rs10906089	12197259	A	G
10	rs3758376	12198019	G	A
10	rs12411716	12198219	T	C
10	rs74891505	12198700	G	A
10	rs2245590	12198884	C	T
10	rs11257570	12199473	G	T
10	rs10430799	12199569	C	T
10	rs12250051	12199821	G	T
10	rs77831225	12199893	G	A
10	rs4750175	12200125	C	T
10	rs4589194	12200406	A	G
10	rs12267387	12200905	C	T
10	rs7099650	12201176	C	T
10	rs150190781	12201242	C	T
10	rs2399782	12201594	T	G
10	rs2399783	12201632	T	C
10	rs12247536	12201851	A	G
10	rs10906090	12202408	T	C
10	rs10906091	12202496	G	C
10	rs10906092	12202866	A	T
10	rs1573986	12203321	G	A
10	rs1573987	12203356	G	T
10	rs11257573	12203431	G	C
10	rs142084816	12203589	A	C
10	rs7908386	12205291	G	A
10	rs117166898	12205403	A	C
10	rs2002024	12205964	T	A
10	rs3780860	12206673	T	C
10	rs11972	12207508	A	G
10	rs4750179	12207887	A	T
10	rs1053403	12208307	G	A
10	rs2280619	12209399	C	G
10	rs6686	12209752	T	C
10	rs10906093	12210175	C	T
10	rs4747967	12210404	G	A
10	rs11257575	12210511	G	C
10	rs4750180	12210657	G	A
10	rs9633765	12211590	T	C
10	rs1054067	12211761	A	T
10	rs11257576	12211970	T	G
10	rs11257577	12212186	T	A
10	rs12253762	12213511	C	T
10	rs10906094	12214260	C	G
10	rs2399786	12215180	T	C
10	rs3780861	12216416	C	G
10	rs7091945	12217211	C	T
10	rs7092359	12217523	C	T
10	rs1996999	12218385	C	T
10	rs1997000	12218626	C	T
10	rs111513304	12218994	G	T
10	rs4750184	12219592	G	A
10	rs77820947	12221396	A	G
10	rs7894424	12222159	T	C
10	rs3780864	12222316	A	G
10	rs11257581	12222906	G	A
10	rs12248206	12223335	G	C
10	rs7911855	12224023	C	T
10	rs4750185	12224233	G	A
10	rs149064493	12225007	A	T
10	rs2272206	12227317	G	C
10	rs3780866	12227580	G	A
10	rs12260965	12227895	C	A
10	rs2272207	12228298	C	T
10	rs11257584	12228459	T	C
10	rs138625612	12228904	G	A
10	rs12252015	12230676	G	C
10	rs12267330	12230922	C	T
10	rs10082550	12231404	C	T
10	rs11257586	12232004	T	A
10	rs151301337	12232501	C	G
10	rs117651994	12233266	G	A
10	rs144074184	12233306	C	T
10	rs1996527	12234721	A	G
10	rs7072888	12235711	T	C
10	rs11257589	12236504	A	C
10	rs3758379	12236773	G	A
10	rs10906095	12236858	G	A
10	rs11257590	12238610	A	G
10	rs2399788	12239118	A	G
10	rs10906096	12239380	A	G
10	rs7897943	12239456	A	G
10	rs17565905	12239944	G	A
10	rs117274893	12240035	G	A
10	rs2399789	12240099	C	G
10	rs11257591	12240640	G	C
10	rs78339224	12241348	C	T
10	rs11257593	12241815	A	G
10	rs7910938	12242095	T	C
10	rs12248718	12242326	A	G
10	rs148605165	12242859	G	C
10	rs4255450	12243083	T	G
10	rs35800395	12243238	C	A
10	rs1878798	12243483	G	C
10	rs10906097	12243821	T	G
10	rs10508438	12244079	G	A
10	rs12783223	12244143	T	C
10	rs2895504	12244612	A	G
10	rs1320196	12245132	T	C
10	rs1317549	12245314	T	G
10	rs79649483	12245454	C	T
10	rs1317548	12245520	G	A
10	rs938991	12245601	A	G
10	rs80294163	12245835	G	A
10	rs1320195	12246105	A	T
10	rs7897626	12246475	A	T
10	rs11257595	12246765	C	T
10	rs61026049	12247860	C	T
10	rs4750186	12248538	C	T
10	rs117122528	12248593	C	G
10	rs2399794	12248800	G	A
10	rs12414441	12249005	G	A
10	rs12411838	12249006	C	A
10	rs12773913	12249224	G	T
10	rs12413792	12249289	T	C
10	rs10906098	12249413	G	C
10	rs12775830	12249445	C	G
10	rs4747968	12249797	C	T
10	rs116915631	12250050	C	T
10	rs7895525	12250620	T	C
10	rs7100710	12250861	A	G
10	rs2271804	12252217	G	A
10	rs12221133	12253597	G	A
10	rs74468166	12254201	A	G
10	rs7896600	12255175	G	C
10	rs11257600	12255657	G	T
10	rs117505395	12256172	C	T
10	rs2399796	12256559	A	G
10	rs10508440	12258056	G	A
10	rs10906100	12260019	C	T
10	rs4297373	12260307	A	G
10	rs35674932	12261810	A	T
10	rs12780155	12261852	T	A
10	rs117450328	12264347	G	A
10	rs72773658	12839843	C	T
10	rs4750265	12839959	G	A
10	rs72773660	12840195	A	G
10	rs914325	12840281	C	T
10	rs2482032	12840467	G	A
10	rs56298701	12840679	C	T
10	rs1556408	12840842	C	T
10	rs1556409	12840895	G	C
10	rs73576057	12841025	G	A
10	rs2482031	12841160	G	A
10	rs55896748	12841890	C	T
10	rs12768610	12842026	A	G
10	rs41402449	12842179	C	G
10	rs2482029	12842443	A	T
10	rs2493765	12842920	T	C
10	rs2493764	12842944	T	A
10	rs2493763	12842945	T	C
10	rs11595099	12843746	C	T
10	rs77921614	12843948	C	G
10	rs11257998	12844414	G	A
10	rs111289291	12844814	C	T
10	rs12768393	12845479	G	A
10	rs73576070	12846416	C	T
10	rs11257999	12846986	G	A
10	rs12219913	12847134	T	C
10	rs117038160	12847433	G	A
10	rs73576076	12847676	C	T
10	rs4750267	12847838	G	A
10	rs17136885	12848033	G	A
10	rs10906226	12848718	T	G
10	rs77491060	12848733	C	T
10	rs66832754	12848809	G	C
10	rs67620011	12848825	T	A
10	rs4748000	12848857	C	G
10	rs73576090	12849005	G	A
10	rs67895914	12849121	A	C
10	rs72773669	12849151	A	G
10	rs72773671	12849158	C	G
10	rs11258001	12849248	G	T
10	rs79326519	12849340	C	T
10	rs60596487	12849532	C	A
10	rs10906227	12849540	T	C
10	rs17583310	12849705	G	C
10	rs17583338	12849721	C	T
10	rs10906228	12849790	G	T
10	rs1999370	12850146	T	C
10	rs59839798	12850150	C	A
10	rs1999369	12850236	G	A
10	rs10906229	12850468	C	G
10	rs4748001	12850560	T	C
10	rs10906230	12851181	G	A
10	rs12358381	12851656	C	T
10	rs11258004	12852837	T	C
10	rs10906231	12852916	A	G
10	rs72773679	12853240	T	A
10	rs11258005	12853462	A	G
10	rs2493755	12854412	C	T
10	rs11258009	12855156	T	C
10	rs118087750	12855191	T	A
10	rs73578022	12855493	A	G
10	rs17583646	12855603	A	G
10	rs7084155	12855825	T	C
10	rs12252702	12855977	G	A
10	rs12247540	12855987	T	C
10	rs10795984	12856057	G	A
10	rs55822448	12856633	C	T
10	rs11258013	12856775	A	G
10	rs72638762	12857229	G	T
10	rs75841323	12857233	G	A
10	rs1757057	12857564	T	G
10	rs7080879	12857635	C	A
10	rs1644416	12857693	C	G
10	rs12217840	12857978	G	A
10	rs3818675	12858045	G	A
10	rs1644417	12858372	T	C
10	rs1644418	12858409	A	G
10	rs2431630	12858557	T	A
10	rs72638763	12858564	C	T
10	rs1757055	12859844	G	A
10	rs17152297	12860012	C	T
10	rs1644419	12860038	A	G
10	rs2493750	12860373	A	G
10	rs2431628	12860391	C	T
10	rs12266987	12860576	C	T
10	rs2161365	12860747	A	G
10	rs766947	12860828	G	A
10	rs766949	12861059	G	A
10	rs2493749	12861808	A	G
10	rs1630635	12861945	G	A
10	rs2493748	12861991	A	T
10	rs2482025	12861998	G	A
10	rs2431627	12862060	G	C
10	rs3824647	12862185	T	C
10	rs3824646	12862211	G	A
10	rs3824645	12862308	A	C
10	rs1627294	12862336	C	A
10	rs11812477	12862628	C	A
10	rs1644422	12862706	G	C
10	rs1644423	12862738	G	A
10	rs1623686	12862777	T	C
10	rs1644424	12862780	C	T
10	rs1644425	12863135	G	A
10	rs7898959	12863141	G	A
10	rs1644426	12863366	G	A
10	rs1644427	12863520	G	A
10	rs1757053	12863524	A	G
10	rs4748005	12863754	G	A
10	rs35984060	12863933	A	G
10	rs112032270	12864220	G	C
10	rs1644428	12864310	C	T
10	rs1757052	12864394	T	A
10	rs2482024	12865048	C	A
10	rs2482023	12866356	A	C
10	rs12768271	12866366	C	G
10	rs1757051	12867598	C	G
10	rs1644391	12868304	A	C
10	rs1644392	12869000	A	G
10	rs1644393	12869047	G	A
10	rs2482021	12869087	G	T
10	rs61852168	12869756	C	T
10	rs2989498	12869801	T	C
10	rs9424169	12869847	G	C
10	rs72773698	12869994	G	A
10	rs2431626	12870334	C	T
10	rs2431625	12870405	T	C
10	rs2431624	12870469	A	G
10	rs111912359	12870501	G	A
10	rs2482075	12870714	A	G
10	rs1644394	12871167	C	T
10	rs45522242	12871169	C	G
10	rs3179992	12871547	A	G
10	rs745260	12872130	C	A
10	rs745259	12872560	C	G
10	rs1757063	12873352	G	A
10	rs1644395	12873463	A	G
10	rs1757064	12873925	T	G
10	rs756002	12873956	G	T
10	rs1644397	12873964	G	A
10	rs3814651	12874137	G	A
10	rs1644398	12874283	T	C
10	rs1644399	12874332	T	C
10	rs1757065	12874421	A	G
10	rs2431621	12874715	T	G
10	rs1644400	12874969	G	C
10	rs41291301	12875030	C	T
10	rs10906233	12875208	C	T
10	rs2431637	12875263	G	A
10	rs2431636	12875285	G	A
10	rs2431635	12875451	G	T
10	rs2431634	12875491	A	G
10	rs58293668	12875503	C	T
10	rs1047721	12876247	T	C
10	rs12778117	12876824	A	G
10	rs2482073	12876850	A	G
10	rs3781060	12876966	C	T
10	rs15980	12877007	G	A
10	rs13674	12877269	G	A
10	rs7500	12877510	C	T
10	rs1644402	12877584	T	C
10	rs1757067	12877675	A	T
10	rs1757068	12877925	A	G
10	rs1644403	12878020	C	A
10	rs1757069	12878043	G	A
10	rs7095127	12878161	G	T
10	rs1644404	12878175	T	C
10	rs1757070	12878354	G	C
10	rs117626559	12878376	C	A
10	rs1644405	12878462	C	G
10	rs2112646	12878563	G	A
10	rs57236360	12878622	C	A
10	rs1644406	12878896	T	C
10	rs1644407	12879098	T	C
10	rs1644408	12879199	C	A
10	rs1757071	12879293	G	A
10	rs1757072	12879369	A	G
10	rs1757073	12879490	G	A
10	rs2431633	12879969	G	A
10	rs1644410	12880200	T	C
10	rs1757074	12880224	T	C
10	rs61852201	12880343	G	T
10	rs1757075	12880428	G	A
10	rs1757076	12880490	C	T
10	rs1757077	12880555	G	A
10	rs78184170	12880558	T	C
10	rs61852202	12880917	C	T
10	rs2482072	12880984	C	A
10	rs2431631	12881018	C	T
10	rs1644411	12881665	C	T
10	rs61852203	12881708	G	A
10	rs1627707	12881855	G	A
10	rs61852204	12881988	T	C
10	rs1644412	12882041	C	T
10	rs7068717	12882268	T	C
10	rs7080734	12882381	G	A
10	rs7080834	12882415	G	A
10	rs117600411	12883041	A	C
10	rs76637134	12883135	G	T
10	rs1644414	12883397	T	C
10	rs78906372	12883420	G	C
10	rs7910109	12883731	G	A
10	rs1644415	12884401	C	G
10	rs11818699	12885020	C	T
10	rs76412012	12886499	C	T
10	rs2493780	12887024	A	C
10	rs61852205	12887044	A	G
10	rs36076627	12887671	A	G
10	rs7905623	12887975	C	G
10	rs11258023	12888815	G	A
10	rs2482070	12889482	T	G
10	rs2493772	12889516	C	G
10	rs2482069	12889696	T	C
10	rs2493770	12889720	G	A
10	rs1888663	12889763	C	A
10	rs885108	12890017	A	C
10	rs115467880	12890458	A	G
10	rs11258024	12890889	G	T
10	rs11258025	12891019	C	T
10	rs11258027	12891500	G	T
10	rs61852207	12891722	T	C
10	rs2493762	12891725	C	T
10	rs61852208	12891932	C	G
10	rs78835915	12891933	G	A
10	rs61852209	12891939	C	T
10	rs17152387	12892185	G	T
10	rs17152389	12892220	G	C
10	rs4750273	12892282	T	C
10	rs79549285	12892429	T	G
10	rs10906239	12893106	T	C
10	rs10795986	12893528	T	C
10	rs10752277	12893739	A	G
10	rs10752278	12893749	T	C
10	rs2482063	12893754	A	G
10	rs10906240	12894253	G	A
10	rs10906241	12894353	G	A
10	rs61852210	12894429	G	A
10	rs73581981	12894557	C	T
10	rs10795987	12894581	G	A
10	rs2094940	12895265	T	C
10	rs10466281	12896144	G	A
10	rs2050292	12897013	C	T
10	rs61852211	12897460	G	A
10	rs116847756	12898292	G	A
10	rs2895536	12899160	C	T
10	rs4750274	12899342	A	C
10	rs4750275	12899387	G	A
10	rs7075113	12901213	T	A
10	rs11258030	12902359	A	G
10	rs9971233	12902533	A	G
10	rs148166063	12902592	A	T
10	rs11258032	12903967	A	G
10	rs112368162	12904253	G	C
10	rs78129770	12904366	C	T
10	rs2895535	12905200	T	C
10	rs10906242	12906431	A	G
10	rs61852213	12908611	C	T
10	rs11258035	12908755	G	A
10	rs7097142	12908939	C	T
10	rs12260666	12908982	A	G
10	rs7096192	12908992	G	T
10	rs112574501	12909527	G	A
10	rs56307074	12910278	G	A
10	rs117845432	12910519	G	A
10	rs142438263	12911001	C	T
10	rs35528897	12911520	G	A
10	rs12412014	12911725	G	C
10	rs2104835	12911904	C	T
10	rs10752279	12912808	A	G
10	rs56024033	12912970	G	A
10	rs17152403	12913480	G	A
10	rs7073964	12913639	T	C
10	rs11258040	12913754	G	T
10	rs10218856	12913892	A	G
10	rs4750276	12914485	A	G
10	rs4750277	12914521	C	A
10	rs75756711	12914597	G	A
10	rs77166500	12915080	A	G
10	rs4750278	12915223	T	A
10	rs140840769	12915818	C	T
10	rs4320851	12915894	C	A
10	rs17152417	12916042	T	C
10	rs147826967	12916334	C	T
10	rs145297468	12917619	T	G
10	rs11258041	12918662	C	A
10	rs7909670	12918764	C	T
10	rs10795989	12919000	T	C
10	rs34159756	12919651	T	C
10	rs17152418	12921037	T	G
10	rs75688668	12921936	C	T
10	rs12248891	12922016	T	C
10	rs73584024	12922144	G	A
10	rs12241882	12923092	C	T
10	rs1929394	12923638	T	G
10	rs74496215	12924339	A	G
10	rs963336	12924440	A	G
10	rs963335	12924659	C	G
10	rs115481194	12925470	T	C
10	rs1888669	12925658	C	G
10	rs4748006	12926428	G	A
10	rs11258047	12927130	G	A
10	rs10906244	12928388	G	A
10	rs7073882	12928571	C	G
10	rs79031870	12928574	A	C
10	rs34826516	12928676	T	A
10	rs12770518	12928872	C	T
10	rs11258048	12929613	T	A
10	rs10906246	12929615	G	A
10	rs33978631	12930184	G	A
10	rs117278101	12931121	A	T
10	rs9794414	12931611	T	C
10	rs143306833	12931612	G	A
10	rs78266141	12932556	G	A
10	rs6602622	12932822	G	T
10	rs7920579	12933255	C	G
10	rs7098280	12933866	C	T
10	rs1888665	12933926	C	A
10	rs1888666	12933952	A	T
10	rs1888667	12934038	A	G
10	rs1888668	12934441	A	T
10	rs4750280	12934989	G	C
10	rs4748007	12935108	A	G
10	rs4748008	12935125	T	C
10	rs11258052	12935441	T	G
10	rs34907396	12935601	A	G
10	rs10906247	12935808	A	G
10	rs12768591	12935843	G	A
10	rs2399915	12936781	G	T
10	rs71492268	12936973	A	G
10	rs10906248	12937365	A	G
10	rs74120710	12937634	C	T
10	rs74120711	12937666	A	C
10	rs74120712	12937708	C	T
10	rs4748009	12938057	G	A
10	rs3232	12938754	C	T
10	rs2280076	12938961	C	T
10	rs10795991	12939124	G	A
10	rs4748011	12941157	T	C
10	rs7900033	12942295	A	G
10	rs12771072	12943094	G	A
10	rs35092545	12943108	G	T
10	rs35954730	12943111	G	A
10	rs7096623	12943483	C	T
10	rs7905240	12943868	A	G
10	rs7905241	12943873	A	G
10	rs7097184	12943884	C	G
10	rs12779328	12943973	C	T
10	rs2150661	12944156	C	G
10	rs1888658	12944633	T	G
10	rs35859988	12944646	C	T
10	rs4237429	12944793	C	G
10	rs74120713	12944903	A	G
10	rs2026307	12944980	C	A
10	rs35741360	12945180	G	A
10	rs1475611	12945203	T	C
10	rs7089884	12945455	A	T
10	rs56007993	12945587	G	C
10	rs11258054	12945591	C	A
10	rs11258055	12945749	G	A
10	rs11258056	12945966	C	T
10	rs11258057	12946089	A	G
10	rs12259118	12946435	C	T
10	rs12570009	12947039	G	C
10	rs116846297	12947154	G	A
10	rs59486331	12947351	C	A
10	rs61852237	12947648	A	T
10	rs1929382	12947858	C	T
10	rs1929381	12947903	C	A
10	rs11258059	12947995	C	T
10	rs2225465	12948067	C	G
10	rs7918602	12948440	C	G
10	rs7917810	12948530	G	A
10	rs7919134	12948835	C	T
10	rs12266955	12949079	G	T
10	rs118119889	12949166	C	A
10	rs12268570	12949367	G	A
10	rs4619047	12949490	G	C
10	rs12268676	12949508	G	A
10	rs78495138	12949537	C	T
10	rs12263560	12949622	T	C
10	rs7908635	12950051	A	G
10	rs7915276	12950199	T	C
10	rs7915496	12950338	T	C
10	rs12220856	12950764	T	C
10	rs72775679	12950881	G	A
10	rs10795993	12950954	T	A
10	rs12220635	12951056	A	G
10	rs7899590	12951471	G	T
10	rs68104057	12951497	C	G
10	rs7899716	12951508	G	T
10	rs12243442	12951727	G	A
10	rs12267985	12952130	A	C
10	rs113487021	12952144	G	A
10	rs12268054	12952236	A	G
10	rs7101152	12952251	T	A
10	rs67277213	12952289	C	T
10	rs10906250	12952406	C	A
10	rs4307620	12952658	A	G
10	rs11813956	12953137	G	A
10	rs10795994	12953186	A	G
10	rs11812616	12953247	T	C
10	rs10795995	12953273	A	C
10	rs11597692	12953287	C	T
10	rs11258060	12953288	G	A
10	rs7909672	12953643	C	T
10	rs7898221	12953911	T	C
10	rs35742223	12954433	C	G
10	rs55952034	12954655	T	C
10	rs56029744	12954662	G	T
10	rs7902554	12954895	T	G
10	rs4748012	12955138	G	A
10	rs4748013	12955157	T	G
10	rs57642391	12955215	G	A
10	rs4748014	12955220	C	T
10	rs142156257	12955233	C	T
10	rs56106509	12955354	G	C
10	rs12218797	12955480	G	C
10	rs11528649	12955811	C	A
10	rs7921923	12956623	G	T
10	rs7922065	12956728	G	A
10	rs11528650	12956756	C	T
10	rs55796922	12956817	T	C
10	rs72775687	12957200	C	A
10	rs7902481	12957289	G	A
10	rs7903802	12957560	C	T
10	rs4750281	12957668	G	A
10	rs1757079	12957680	G	A
10	rs4750282	12957813	T	C
10	rs4750283	12957872	G	A
10	rs1757078	12957902	T	C
10	rs10906251	12957948	G	A
10	rs12783535	12958801	G	A
10	rs281849	12959026	G	T
10	rs10906252	12959119	C	G
10	rs7911309	12959289	G	T
10	rs10906253	12959564	G	C
10	rs17152472	12960211	C	T
10	rs17592537	12960607	G	C
10	rs4750284	12960824	C	A
10	rs73586006	12961767	C	T
10	rs34518551	12962198	G	A
10	rs281858	12962395	G	C
10	rs79593278	12962590	C	T
10	rs75152080	12962643	A	G
10	rs74607308	12962687	G	A
10	rs79693679	12962992	C	A
10	rs78937717	12963067	C	G
10	rs72775692	12963149	C	A
10	rs77653451	12963209	A	G
10	rs76858064	12963366	T	C
10	rs76334543	12963657	G	A
10	rs17501300	12963727	C	T
10	rs78848411	12963759	T	C
10	rs74981563	12963847	A	G
10	rs281857	12963972	C	G
10	rs17592586	12964106	C	T
10	rs79922541	12964404	T	A
10	rs17501362	12964522	A	G
10	rs17592642	12964889	G	A
10	rs281855	12964901	A	C
10	rs17501418	12965000	T	C
10	rs17501439	12965081	T	C
10	rs78501401	12965215	G	A
10	rs17501479	12965326	T	A
10	rs77483921	12965363	T	C
10	rs4750286	12965457	G	A
10	rs35535906	12965651	G	A
10	rs17501542	12965654	C	A
10	rs74361570	12965678	C	T
10	rs11258063	12965875	T	C
10	rs10906254	12965936	G	C
10	rs76505656	12966061	G	A
10	rs4237430	12966238	C	T
10	rs281851	12966495	A	C
10	rs12356327	12966539	C	T
10	rs72775697	12966634	T	C
10	rs1439915	12966653	G	A
10	rs80018412	12966655	G	A
10	rs17593012	12966703	T	C
10	rs146281458	12966732	C	T
10	rs17593034	12966745	A	G
10	rs75827968	12966823	A	G
10	rs78132484	12966837	A	C
10	rs80212962	12966848	T	G
10	rs74962360	12966989	T	G
10	rs17501784	12967185	A	C
10	rs78562859	12967237	A	C
10	rs17593082	12967307	C	T
10	rs17152493	12967587	T	C
10	rs4750287	12967652	G	C
10	rs74597981	12967668	T	C
10	rs17508369	12967801	T	C
10	rs755254	12968003	A	T
10	rs17508397	12968193	A	C
10	rs10906255	12968241	A	G
10	rs17593201	12968311	T	C
10	rs76144002	12968419	C	T
10	rs74598622	12968427	A	G
10	rs7093784	12968547	T	A
10	rs76632575	12968591	C	T
10	rs7072083	12968854	G	C
10	rs77770015	12968882	A	G
10	rs72775698	12968977	C	T
10	rs1251021	12968987	T	C
10	rs79793932	12969141	G	A
10	rs77621730	12969463	A	C
10	rs34752283	12969635	C	T
10	rs10508449	12969666	C	T
10	rs17593271	12969698	G	C
10	rs7076636	12969710	G	T
10	rs1251019	12969755	T	C
10	rs77223029	12969834	G	T
10	rs11258065	12970316	C	T
10	rs78144073	12970342	G	A
10	rs10508450	12970508	C	T
10	rs2119099	12970824	C	T
10	rs10437539	12970880	A	G
10	rs1251018	12970929	C	A
10	rs139573439	12971163	A	G
10	rs72775700	12971360	T	C
10	rs7087170	12971605	C	T
10	rs1659862	12971792	G	C
10	rs1659861	12971795	G	T
10	rs11258066	12971805	A	G
10	rs79022176	12971817	G	A
10	rs140039241	12971951	C	T
10	rs1251017	12972040	G	T
10	rs11258067	12972899	C	G
10	rs35867151	12973036	C	T
10	rs12252672	12973121	C	G
10	rs10906256	12973359	G	C
10	rs12252805	12973367	C	A
10	rs68178650	12973437	G	A
10	rs12267173	12973512	G	C
10	rs11258068	12973606	A	G
10	rs80345334	12973927	A	G
10	rs7097303	12974020	C	A
10	rs7084523	12974229	A	T
10	rs7088536	12974439	T	G
10	rs79719452	12974502	T	C
10	rs143862970	12974544	G	A
10	rs72775702	12974569	C	T
10	rs1251015	12974824	G	A
10	rs1251014	12974909	T	C
10	rs7913019	12974947	T	A
10	rs1251013	12974966	A	T
10	rs66992359	12975065	G	A
10	rs12767692	12975556	C	T
10	rs79335561	12975570	G	C
10	rs10795996	12975606	A	G
10	rs1251010	12975632	G	A
10	rs1929391	12975701	G	A
10	rs111690883	12975754	G	A
10	rs1251009	12975907	C	T
10	rs11258069	12975945	T	G
10	rs1251008	12976206	G	A
10	rs1251007	12976288	C	T
10	rs1251006	12976696	C	T
10	rs10906258	12976723	G	T
10	rs1620293	12976933	C	T
10	rs7098752	12976961	T	C
10	rs7090072	12977241	C	A
10	rs35996241	12977820	T	G
10	rs35713318	12977824	C	T
10	rs7089944	12977850	G	A
10	rs75063046	12977893	A	G
10	rs78704279	12978019	A	G
10	rs72777403	12978156	C	T
10	rs1659853	12978439	G	C
10	rs73573908	12978623	G	A
10	rs149626241	12978896	C	T
10	rs140203084	12978915	T	A
10	rs12252583	12978948	C	G
10	rs12266806	12978973	G	T
10	rs12263249	12979237	T	C
10	rs12254221	12979249	C	T
10	rs1757056	12979422	C	T
10	rs78507841	12979442	C	T
10	rs116888875	12979540	G	A
10	rs12254466	12979679	C	T
10	rs1475610	12979699	A	G
10	rs1757054	12979732	G	T
10	rs10906259	12979866	C	T
10	rs72777405	12979869	A	G
10	rs35009615	12979941	C	T
10	rs1888661	12980892	C	T
10	rs928340	12980902	G	A
10	rs17152523	12981012	A	G
10	rs986763	12981802	T	A
10	rs117168577	12981931	T	A
10	rs986762	12981937	C	G
10	rs12243571	12982103	G	C
10	rs1659850	12982925	G	T
10	rs1757080	12983085	G	A
10	rs12354473	12983130	A	C
10	rs7083713	12983132	G	C
10	rs7083724	12983148	G	C
10	rs117743313	12983397	C	G
10	rs10906260	12983576	A	G
10	rs10906261	12983627	A	G
10	rs72777409	12983933	A	T
10	rs928339	12984272	G	A
10	rs78097108	12984449	G	A
10	rs74529729	12984461	A	G
10	rs79619228	12984640	A	G
10	rs35101063	12984754	T	C
10	rs78388927	12984827	G	A
10	rs72777410	12984831	G	C
10	rs281848	12985117	T	C
10	rs281846	12985325	G	A
10	rs11258072	12985533	T	C
10	rs77240298	12985731	G	A
10	rs10795997	12985767	C	T
10	rs73573997	12986085	C	T
10	rs73574000	12986124	G	C
10	rs11593289	12987080	A	G
10	rs10906262	12987096	A	G
10	rs34308228	12987144	T	C
10	rs10906263	12987176	A	G
10	rs11592443	12987337	G	A
10	rs1251005	12987730	G	A
10	rs12244910	12987761	G	A
10	rs56344609	12988174	T	A
10	rs59474076	12988208	T	C
10	rs72777416	12988278	A	G
10	rs11258073	12988942	C	T
10	rs11258074	12989153	T	G
10	rs11258076	12989188	C	T
10	rs11258078	12989549	G	A
10	rs2399892	12989666	A	G
10	rs11594982	12991858	G	A
10	rs11595494	12992365	G	C
10	rs11593587	12992452	A	G
10	rs114728795	12993645	A	G
10	rs2580894	12995888	G	A
10	rs2668922	12995969	A	G
10	rs4750289	12996595	G	C
10	rs7911389	12996703	G	A
10	rs7911515	12996753	G	A
10	rs36050857	12997115	G	A
10	rs10906264	12997341	T	C
10	rs2895539	12997987	T	C
10	rs11258079	12998574	C	T
10	rs11258080	12998954	A	G
10	rs11258081	12999059	T	G
10	rs11258082	12999115	A	G
10	rs11258083	12999293	T	G
10	rs11258084	12999335	A	G
10	rs11258085	12999475	C	T
10	rs11258086	12999481	C	T
10	rs11258087	12999509	G	A
10	rs35583169	12999721	G	C
10	rs13377020	13000043	G	T
10	rs13376952	13000193	A	C
10	rs13377044	13000296	G	A
10	rs13377047	13000495	G	A
10	rs2580888	13000747	A	C
10	rs71492274	13000911	G	A
10	rs2668902	13001030	T	C
10	rs11258088	13001316	C	T
10	rs2580887	13001536	A	G
10	rs2668903	13001907	A	T
10	rs3948224	13003246	G	T
10	rs1004314	13003348	G	T
10	rs1004313	13003351	G	A
10	rs749062	13003442	G	A
10	rs17509186	13004097	A	G
10	rs10508451	13004213	T	C
10	rs11258090	13005238	C	G
10	rs10508452	13005288	T	G
10	rs7897133	13005436	C	A
10	rs2580883	13005859	T	A
10	rs4750290	13005920	A	G
10	rs4748015	13006095	G	A
10	rs4750291	13006101	G	A
10	rs61851346	13006148	G	T
10	rs10906266	13006560	A	G
10	rs10906267	13006569	C	T
10	rs10906268	13006717	T	C
10	rs10906269	13006722	T	C
10	rs10906270	13006732	T	C
10	rs2580912	13007184	C	A
10	rs2580911	13007457	C	T
10	rs2580910	13007745	G	A
10	rs2580909	13007831	C	T
10	rs2580908	13007881	G	C
10	rs2580907	13007936	G	A
10	rs2580904	13008083	C	T
10	rs2580916	13008358	G	A
10	rs71513347	13008602	C	T
10	rs2580917	13008603	G	A
10	rs10795999	13008620	C	T
10	rs10906273	13008959	A	C
10	rs66494551	13009248	A	G
10	rs66490654	13009261	T	A
10	rs7921900	13009594	G	A
10	rs7922130	13009714	G	A
10	rs11597592	13010096	A	G
10	rs11595782	13010165	C	T
10	rs75069837	13010582	A	G
10	rs2580918	13010646	T	C
10	rs7900447	13011510	C	T
10	rs2580919	13011537	C	T
10	rs2580920	13011877	C	T
10	rs2668905	13011959	T	A
10	rs10906274	13012950	A	G
10	rs11258095	13013266	C	T
10	rs11258096	13013939	A	T
10	rs2668907	13014176	A	C
10	rs2248161	13016528	C	G
10	rs2248173	13016850	A	T
10	rs4750292	13016980	C	T
10	rs1866626	13017187	A	C
10	rs1866627	13017220	T	C
10	rs76205417	13017615	G	C
10	rs2580921	13018108	T	G
10	rs2668908	13018481	T	C
10	rs2668909	13018488	C	G
10	rs564475	13018861	A	T
10	rs10796000	13019103	A	G
10	rs10796001	13019146	G	A
10	rs4750293	13019306	G	T
10	rs694781	13019354	T	A
10	rs661710	13019435	T	C
10	rs662141	13019513	T	C
10	rs535073	13019783	A	C
10	rs535018	13019804	A	G
10	rs12767493	13019944	C	T
10	rs683848	13020600	G	A
10	rs35817274	13022089	C	T
10	rs12762211	13022176	C	T
10	rs557264	13022684	C	T
10	rs117906666	13023039	A	G
10	rs825420	13023050	T	C
10	rs11258100	13023690	G	T
10	rs11594710	13024035	T	C
10	rs9664619	13025064	G	T
10	rs825424	13025073	C	G
10	rs11258103	13025343	C	T
10	rs11258104	13026118	C	T
10	rs536933	13026318	G	T
10	rs10906275	13026683	T	C
10	rs34077721	13026725	A	G
10	rs117626178	13026754	G	A
10	rs12218192	13027694	A	G
10	rs60568361	13027708	C	A
10	rs10906276	13028374	A	G
10	rs12775115	13029413	A	G
10	rs3858170	13030370	G	C
10	rs76716195	13030455	T	C
10	rs79616254	13030827	T	C
10	rs1811425	13031484	C	T
10	rs112484343	13031576	C	T
10	rs111438500	13031701	C	T
10	rs12763563	13031971	G	A
10	rs12763790	13032070	G	A
10	rs11597903	13032078	G	C
10	rs11598408	13032113	G	A
10	rs11597508	13033597	T	C
10	rs920409	13033757	T	G
10	rs79786960	13033776	T	C
10	rs11597167	13034057	A	G
10	rs4579841	13034167	A	G
10	rs77696832	13034320	C	T
10	rs78769752	13034413	C	A
10	rs58952211	13034519	C	T
10	rs61259411	13034619	A	G
10	rs77951227	13034716	G	A
10	rs7895924	13038170	C	T
10	rs628116	13038218	T	C
10	rs112890838	13038499	C	A
10	rs34550319	13038869	G	T
10	rs7074830	13039484	G	A
10	rs10906277	13039569	T	C
10	rs112541502	13041724	C	T
10	rs79738002	13042639	A	C
10	rs76892916	13042677	A	G
10	rs552437	13047506	G	A
10	rs672808	13047901	T	C
10	rs672823	13047907	C	T
10	rs2184400	13048254	C	T
10	rs686568	13048812	A	G
10	rs497611	13048883	C	T
10	rs495700	13049081	A	G
10	rs12357275	13049566	C	G
10	rs11258120	13049815	T	C
10	rs7921121	13049885	G	A
10	rs605179	13050083	C	T
10	rs7913819	13050184	T	C
10	rs10906278	13050452	A	T
10	rs7895277	13050901	C	T
10	rs1103882	13051065	T	G
10	rs619967	13051075	T	C
10	rs11591849	13051187	G	T
10	rs10906279	13051416	A	G
10	rs622695	13051682	C	T
10	rs1595766	13051880	G	C
10	rs1251161	13051938	A	C
10	rs1251162	13051957	G	C
10	rs11599708	13052118	T	C
10	rs2083380	13052345	C	A
10	rs112174712	13053042	G	A
10	rs78770310	13053562	T	G
10	rs502558	13053686	G	C
10	rs503653	13053851	A	C
10	rs504545	13053942	C	T
10	rs12354467	13054073	A	G
10	rs4750298	13054479	A	G
10	rs11258123	13055208	G	T
10	rs11258124	13055229	T	C
10	rs11258125	13055322	T	C
10	rs10906280	13055404	A	T
10	rs564022	13055619	G	A
10	rs825415	13056193	C	T
10	rs604772	13056587	C	T
10	rs483851	13056622	A	T
10	rs11258126	13056700	T	G
10	rs17152660	13057260	T	C
10	rs11258127	13057323	T	C
10	rs618640	13057403	C	T
10	rs513155	13057482	C	T
10	rs825416	13057841	C	G
10	rs17510431	13058157	G	A
10	rs11258128	13058458	T	C
10	rs633842	13058556	G	A
10	rs546097	13058863	C	G
10	rs10906281	13059378	G	A
10	rs578126	13060198	A	G
10	rs579882	13060410	T	C
10	rs12265706	13060759	C	T
10	rs11258130	13060792	G	A
10	rs11258131	13060896	C	T
10	rs11258132	13060897	G	A
10	rs10906282	13061241	G	A
10	rs10906283	13061445	C	A
10	rs17510604	13062450	T	C
10	rs601733	13062529	T	C
10	rs2580882	13063108	G	C
10	rs2782278	13063321	C	A
10	rs11594483	13063627	T	C
10	rs12146173	13063979	C	T
10	rs565850	13064223	G	T
10	rs652029	13064407	A	G
10	rs11258136	13064516	G	T
10	rs563181	13064517	G	C
10	rs11258137	13065288	T	C
10	rs667978	13065690	G	A
10	rs668043	13065739	A	G
10	rs528404	13065995	T	C
10	rs505588	13066184	G	A
10	rs503672	13066423	G	C
10	rs1439913	13067272	T	C
10	rs4750299	13067354	C	T
10	rs10796003	13067550	A	T
10	rs17152713	13067629	C	T
10	rs521425	13068225	A	G
10	rs1982215	13068274	G	A
10	rs10906284	13068709	A	C
10	rs72777473	13069195	G	A
10	rs12252985	13069369	T	C
10	rs34100186	13069388	T	C
10	rs484742	13069901	C	G
10	rs11258141	13070128	C	T
10	rs571422	13070179	T	C
10	rs60749327	13070209	T	C
10	rs115430083	13070327	G	A
10	rs633226	13070453	T	G
10	rs10906285	13070536	T	A
10	rs633739	13070626	A	T
10	rs4418694	13070689	C	T
10	rs4356129	13070744	T	C
10	rs4518990	13070746	A	C
10	rs56064687	13070949	A	G
10	rs56628797	13070982	C	T
10	rs673626	13071594	G	A
10	rs11258142	13071686	T	G
10	rs146291357	13071771	C	G
10	rs4428964	13072162	C	G
10	rs111334919	13072414	T	G
10	rs149490201	13072441	C	G
10	rs4428965	13072484	C	T
10	rs11499257	13073193	A	G
10	rs11258143	13073774	T	G
10	rs145085145	13073812	A	G
10	rs7079430	13074095	A	G
10	rs11528720	13074113	C	G
10	rs75080662	13074613	T	C
10	rs11597517	13074680	A	G
10	rs10796004	13075066	C	T
10	rs78517517	13075353	A	G
10	rs11258145	13075660	C	G
10	rs2580905	13075740	A	T
10	rs60177416	13076167	G	A
10	rs4450081	13076300	C	T
10	rs139598657	13076762	C	T
10	rs3120107	13076976	A	C
10	rs2782283	13077060	G	A
10	rs2782284	13077110	A	G
10	rs12765118	13077232	G	A
10	rs7072705	13077713	A	C
10	rs72777481	13077715	T	C
10	rs2782285	13077919	A	G
10	rs140673317	13078660	T	C
10	rs1837457	13078734	T	C
10	rs150203575	13078885	T	C
10	rs11258147	13079158	C	A
10	rs4409728	13079319	T	C
10	rs4750301	13079352	C	T
10	rs12416387	13079584	G	A
10	rs11258148	13079909	A	C
10	rs11258149	13079952	T	G
10	rs627155	13080467	A	T
10	rs10796006	13080922	C	T
10	rs568328	13081704	C	T
10	rs146460439	13082323	G	C
10	rs825427	13082845	C	T
10	rs75157420	13083111	G	A
10	rs7082198	13083201	G	T
10	rs74470713	13083467	C	T
10	rs2668914	13083599	G	C
10	rs2668913	13083627	T	C
10	rs11258153	13083757	G	T
10	rs2580902	13083777	C	T
10	rs2580901	13083778	A	G
10	rs11258154	13083889	A	G
10	rs2668912	13083917	G	A
10	rs2580900	13084033	A	T
10	rs3120108	13084568	A	C
10	rs7088757	13084607	C	T
10	rs7088901	13084722	C	T
10	rs674308	13084840	T	C
10	rs61235167	13084866	G	A
10	rs61853184	13085054	A	C
10	rs482722	13085136	C	T
10	rs7915806	13085454	G	A
10	rs2165192	13086247	C	T
10	rs4546993	13086448	T	C
10	rs10796008	13086694	A	C
10	rs1577242	13087015	C	T
10	rs11258156	13087317	T	C
10	rs7077553	13087576	C	T
10	rs544328	13087873	G	C
10	rs2782288	13087925	G	C
10	rs9731204	13088304	G	T
10	rs825426	13088574	G	C
10	rs11593010	13088856	G	C
10	rs12783167	13089027	C	T
10	rs7910528	13089860	G	A
10	rs503165	13091122	C	T
10	rs663177	13091546	T	G
10	rs473278	13092114	C	G
10	rs553638	13093111	G	A
10	rs12773101	13093297	T	C
10	rs12766004	13093362	G	T
10	rs59876719	13093664	A	T
10	rs17596659	13093869	G	A
10	rs7076380	13094712	G	A
10	rs11592430	13094866	C	T
10	rs7922305	13095487	A	T
10	rs34840631	13096076	G	C
10	rs2782289	13096118	C	G
10	rs12572817	13096190	G	A
10	rs1866624	13096698	C	G
10	rs1866623	13096824	G	A
10	rs61262702	13096841	A	G
10	rs1866622	13096857	C	T
10	rs11258159	13097091	A	T
10	rs11258160	13097109	T	C
10	rs11258161	13097242	A	C
10	rs1898987	13097623	C	T
10	rs1347979	13097737	T	C
10	rs12765022	13098849	G	A
10	rs11258163	13099027	C	T
10	rs545918	13099215	A	G
10	rs545704	13099300	C	T
10	rs637477	13099313	A	T
10	rs637440	13099342	A	G
10	rs637102	13099370	C	T
10	rs2065678	13099421	T	C
10	rs636112	13099646	A	G
10	rs61853201	13099762	C	T
10	rs55749905	13099840	C	T
10	rs519279	13099843	G	T
10	rs516348	13100204	T	C
10	rs9787488	13100269	C	A
10	rs622491	13100441	A	C
10	rs17152780	13100857	G	A
10	rs609445	13100999	A	G
10	rs76547720	13101204	C	T
10	rs485132	13101304	C	A
10	rs607742	13101370	C	T
10	rs484189	13101406	C	T
10	rs483492	13101436	C	T
10	rs34472855	13101450	G	A
10	rs2399914	13101585	C	A
10	rs606770	13101602	A	G
10	rs571066	13101622	C	T
10	rs606398	13101648	G	T
10	rs1659845	13101938	T	G
10	rs1659844	13102104	T	G
10	rs1659843	13102315	C	G
10	rs1659842	13102332	C	T
10	rs1659841	13102400	A	G
10	rs2580898	13102437	T	C
10	rs1761794	13102815	T	C
10	rs1659840	13102848	A	G
10	rs1659839	13103022	G	T
10	rs1659838	13103048	C	T
10	rs1659837	13103112	C	T
10	rs11258164	13103202	A	G
10	rs525455	13103285	G	A
10	rs525535	13103316	G	A
10	rs694814	13103552	A	G
10	rs694634	13103657	A	G
10	rs1133848	13103690	G	A
10	rs1133847	13103707	T	C
10	rs6602630	13103877	G	A
10	rs2782291	13103976	A	C
10	rs10906289	13104362	T	C
10	rs2782292	13104515	G	A
10	rs2782293	13104584	T	C
10	rs2782294	13104617	G	A
10	rs4750303	13104663	G	A
10	rs11258166	13104854	G	A
10	rs12261949	13104873	A	G
10	rs12268703	13104888	G	A
10	rs1251140	13106456	G	A
10	rs2119098	13106626	A	T
10	rs1251139	13106654	T	C
10	rs17152802	13107408	A	G
10	rs188419440	13107950	G	A
10	rs61851363	13108432	C	T
10	rs10796010	13108440	C	A
10	rs61851364	13110206	T	G
10	rs11258167	13110247	A	C
10	rs61851365	13110252	C	T
10	rs7893318	13110253	G	A
10	rs2083383	13110602	G	T
10	rs7893877	13110690	G	A
10	rs2099721	13110789	C	T
10	rs2099720	13110850	G	C
10	rs11258169	13111179	C	T
10	rs10906290	13111180	G	A
10	rs1659852	13111242	C	G
10	rs7091832	13111781	A	G
10	rs61851366	13112503	T	A
10	rs533475	13112869	G	A
10	rs530593	13113198	A	G
10	rs507767	13113402	C	A
10	rs10906291	13113684	A	G
10	rs10906292	13113689	C	T
10	rs10906293	13113731	T	C
10	rs10796011	13114340	T	C
10	rs61851389	13114521	T	C
10	rs72478299	13114703	T	C
10	rs11258173	13114907	C	T
10	rs56170303	13115006	A	G
10	rs11598311	13115055	C	T
10	rs56026821	13115221	C	G
10	rs61851392	13115372	T	C
10	rs55990072	13115414	A	C
10	rs55642878	13115443	A	C
10	rs55800322	13115473	A	G
10	rs61851394	13115604	C	A
10	rs12772004	13115656	G	A
10	rs61851395	13115776	G	C
10	rs4750306	13115887	T	C
10	rs7093805	13115942	C	A
10	rs10906294	13116272	C	T
10	rs4750308	13116699	C	A
10	rs12416459	13116731	C	A
10	rs4750309	13116981	T	G
10	rs61851396	13117093	G	A
10	rs7098306	13117415	T	C
10	rs12359922	13117683	A	G
10	rs7098634	13117693	T	C
10	rs10796012	13117846	T	C
10	rs10796013	13118069	G	A
10	rs10796014	13118315	T	C
10	rs10752282	13118603	C	A
10	rs10752283	13118693	A	G
10	rs61851397	13118724	C	T
10	rs10796015	13118810	G	C
10	rs10906295	13119229	A	G
10	rs77538812	13119825	G	C
10	rs61851399	13119864	T	C
10	rs4582866	13120826	C	T
10	rs7083284	13121188	T	A
10	rs7079869	13121352	A	G
10	rs75537736	13121815	G	A
10	rs17152817	13121925	G	A
10	rs11258176	13122405	A	G
10	rs7088658	13122538	T	C
10	rs11258177	13122769	C	T
10	rs570158	13122809	T	C
10	rs17152818	13123065	A	G
10	rs4748019	13123650	C	T
10	rs659534	13123842	G	A
10	rs11258178	13124513	G	A
10	rs2099717	13124601	C	T
10	rs12571458	13125058	T	G
10	rs7099921	13126019	A	G
10	rs11258179	13126342	A	G
10	rs56186705	13126417	T	A
10	rs72779555	13127130	A	G
10	rs78411037	13127981	G	C
10	rs34476927	13128336	C	G
10	rs60634123	13128735	C	T
10	rs7076027	13129857	C	G
10	rs12413673	13130288	A	T
10	rs11258181	13130522	T	A
10	rs1371534	13130534	A	G
10	rs10906298	13131019	A	T
10	rs17152834	13131089	T	G
10	rs11258183	13131135	G	A
10	rs28710007	13131146	A	G
10	rs28516700	13131175	T	C
10	rs9664219	13131176	A	G
10	rs10906299	13131439	A	G
10	rs12570515	13131600	C	G
10	rs2782273	13131682	T	A
10	rs10906300	13132191	C	T
10	rs10796020	13132249	T	C
10	rs11816927	13132463	T	A
10	rs2083381	13132786	T	C
10	rs55819407	13133108	C	T
10	rs11258185	13133133	A	G
10	rs66480507	13133759	T	G
10	rs1953314	13135831	T	C
10	rs1970174	13136546	T	C
10	rs641113	13137865	A	G
10	rs12251022	13139762	A	G
10	rs61851420	13140781	A	G
10	rs3829923	13141144	C	T
10	rs11548142	13142251	G	A
10	rs4748020	13142327	C	G
10	rs7072752	13142780	A	G
10	rs4750310	13142782	A	G
10	rs113086653	13143398	C	T
10	rs10906301	13144033	C	T
10	rs478911	13144281	G	T
10	rs61743995	13146634	T	C
10	rs146008055	13146903	C	T
10	rs76647957	13147022	A	C
10	rs7911161	13147362	C	A
10	rs532144	13147808	T	C
10	rs530107	13148061	C	T
10	rs660592	13148267	A	G
10	rs7900633	13148467	A	G
10	rs7919908	13149247	C	T
10	rs11258190	13149551	T	G
10	rs74420236	13149885	C	T
10	rs2304706	13150044	A	C
10	rs41291309	13150265	G	A
10	rs2234968	13151224	G	A
10	rs10906303	13151354	A	G
10	rs60399947	13152117	A	G
10	rs60221241	13152124	C	T
10	rs75860863	13152658	A	G
10	rs7921853	13152666	T	G
10	rs12573716	13153363	A	G
10	rs138651798	13153952	A	G
10	rs150877858	13153955	G	C
10	rs7895403	13154110	A	G
10	rs1561570	13155726	T	C
10	rs10752285	13157659	G	A
10	rs2244380	13158262	C	T
10	rs74524542	13159058	C	A
10	rs58505537	13159362	G	A
10	rs545734	13159899	C	G
10	rs57057378	13160035	G	A
10	rs10752286	13160103	A	T
10	rs57199113	13160212	T	C
10	rs10796026	13160258	C	T
10	rs3814658	13160654	T	C
10	rs7095146	13161409	C	A
10	rs67978856	13162383	A	G
10	rs658064	13163062	A	G
10	rs67295059	13163104	G	A
10	rs74120677	13163447	C	T
10	rs34275587	13163843	G	A
10	rs765884	13164332	T	C
10	rs489040	13164596	A	G
10	rs59554572	13164683	G	T
10	rs2043947	13165481	C	G
10	rs583277	13166875	A	G
10	rs676302	13167860	G	T
10	rs10796027	13169035	C	A
10	rs17512962	13169066	G	A
10	rs825411	13169374	A	G
10	rs78859725	13169382	C	T
10	rs10796028	13169512	T	G
10	rs7919563	13170292	A	C
10	rs10906306	13170382	G	A
10	rs10906307	13170429	G	C
10	rs10906308	13170467	G	A
10	rs11258217	13170498	C	T
10	rs10796029	13170872	A	G
10	rs10752287	13170888	C	T
10	rs74120682	13170912	C	T
10	rs7907033	13171390	G	A
10	rs17152865	13171769	C	G
10	rs12415683	13172872	G	A
10	rs10906309	13173146	G	T
10	rs3740209	13173814	A	G
10	rs77873111	13174269	G	A
10	rs67121368	13174759	A	T
10	rs7086894	13175682	A	C
10	rs7068612	13175860	G	C
10	rs6602633	13176047	A	G
10	rs113365968	13177283	G	A
10	rs12766076	13178057	C	T
10	rs116449582	13178070	G	A
10	rs11258219	13178191	G	A
10	rs118141891	13178195	A	G
10	rs7078784	13178201	T	A
10	rs142853913	13178259	T	C
10	rs10906310	13178697	C	A
10	rs12415716	13180287	T	G
10	rs11598395	13181376	A	G
10	rs59451732	13181490	A	G
10	rs7098640	13182649	T	C
10	rs10906311	13182720	C	T
10	rs75530906	13183698	A	G
10	rs2095387	13183934	G	T
10	rs2095388	13184045	A	G
10	rs139470492	13184348	T	C
10	rs2399913	13185528	A	C
10	rs2895550	13185726	A	G
10	rs4498871	13185849	A	G
10	rs10906312	13186071	T	G
10	rs2184401	13186875	C	T
10	rs139472917	13187263	C	T
10	rs117756324	13187415	T	C
10	rs1113816	13187436	T	C
10	rs1931840	13187467	T	G
10	rs11593295	13189131	G	T
10	rs57566024	13190690	T	G
10	rs117045340	13190924	T	G
10	rs4750315	13191244	C	T
10	rs78679042	13191930	A	T
10	rs35485235	13192453	A	C
10	rs10906313	13193189	A	G
10	rs55977440	13193524	T	C
10	rs11595758	13193619	G	T
10	rs1324252	13194940	T	C
10	rs10796030	13195533	G	C
10	rs10796031	13195580	A	T
10	rs12219966	13195699	G	C
10	rs7079880	13195808	G	C
10	rs192036338	13197958	C	G
10	rs11258224	13199089	G	A
10	rs7899305	13199611	C	T
10	rs10906315	13199853	A	G
10	rs10796033	13200057	A	C
10	rs145492827	13200669	T	G
10	rs140233908	13200728	T	G
10	rs4319406	13201212	T	C
10	rs7908515	13201887	C	T
10	rs1535857	13203772	A	G
10	rs7090944	13206233	A	T
10	rs7071378	13207913	A	G
10	rs11258226	13208063	G	A
10	rs11258227	13208284	C	T
10	rs117820739	13208288	C	T
10	rs11258228	13208308	G	A
10	rs74701710	13208912	G	A
10	rs2895555	13209053	C	T
10	rs75451642	13209166	A	C
10	rs35874697	13209783	G	A
10	rs116963467	13209804	A	G
10	rs1537611	13209832	T	C
10	rs2399950	13209833	G	A
10	rs768255	13210175	T	C
10	rs10508454	13210325	G	T
10	rs76230716	13210759	A	C
10	rs77547513	13211075	C	T
10	rs61851444	13211549	G	T
10	rs75610705	13212848	A	T
10	rs2147279	13212884	C	T
10	rs11592946	13213783	G	A
10	rs7073480	13214160	T	C
10	rs17152897	13214427	A	G
10	rs34630110	13214753	G	C
10	rs6602637	13214812	A	G
10	rs17152903	13215974	A	G
10	rs78989169	13216722	G	A
10	rs10752288	13216838	G	A
10	rs1535856	13217940	A	G
10	rs10906319	13220143	T	G
10	rs7090451	13220640	C	G
10	rs76162339	13221681	T	C
10	rs11258231	13221912	A	C
10	rs11258232	13222175	T	C
10	rs11258233	13222207	C	T
10	rs11258234	13223308	T	C
10	rs3765520	13224886	G	T
10	rs11258235	13225119	G	A
10	rs12778161	13225728	G	A
10	rs11258236	13226282	C	T
10	rs942412	13226829	T	G
10	rs7897812	13226892	T	G
10	rs6602639	13227100	C	G
10	rs79987214	13227601	T	C
10	rs6602640	13227604	G	T
10	rs61851445	13227785	C	T
10	rs11591496	13228882	C	T
10	rs36053670	13229478	C	A
10	rs6602641	13230837	A	G
10	rs7904071	13230934	C	T
10	rs2296222	13230950	C	T
10	rs2296221	13231194	A	G
10	rs7907032	13231559	G	C
10	rs113070963	13231939	T	C
10	rs7896928	13232342	A	T
10	rs7916762	13233471	C	T
10	rs2274108	13233867	T	C
10	rs7905784	13234356	A	T
10	rs77818814	13234693	T	G
10	rs7911090	13236027	A	T
10	rs11258241	13236056	T	C
10	rs11258242	13236194	T	C
10	rs76697840	13236214	A	G
10	rs11816496	13236322	C	T
10	rs7090946	13236323	A	G
10	rs10796036	13237015	G	A
10	rs4076400	13237435	A	G
10	rs11819274	13237679	C	T
10	rs11815342	13237772	G	A
10	rs61852863	13238636	C	T
10	rs11591358	13238808	C	T
10	rs11258243	13239106	C	T
10	rs12413127	13239152	A	G
10	rs12413406	13239211	T	C
10	rs2274109	13239489	T	C
10	rs2274110	13239651	A	G
10	rs143128042	13240061	C	T
10	rs6602643	13240130	C	T
10	rs11258244	13240166	C	A
10	rs11258245	13240240	T	A
10	rs2274111	13240407	A	G
10	rs11258246	13240543	T	C
10	rs2274112	13240562	G	T
10	rs4750317	13240887	G	C
10	rs35670867	13241156	A	C
10	rs61852865	13241240	T	C
10	rs3781087	13381160	T	C
10	rs1414399	13381835	A	C
10	rs72783317	13381940	G	A
10	rs3802584	13382406	C	T
10	rs10752298	13382754	T	C
10	rs117593043	13382774	G	A
10	rs7919509	13383011	T	C
10	rs7916194	13383060	A	T
10	rs6602648	13383212	C	T
10	rs10906353	13383926	G	A
10	rs7903477	13384055	G	A
10	rs10796062	13384061	C	T
10	rs10128408	13384370	C	G
10	rs7083997	13384554	C	A
10	rs72783323	13384738	T	A
10	rs72783325	13385170	G	A
10	rs3802585	13386231	G	A
10	rs1005089	13387295	G	A
10	rs1556717	13387550	T	A
10	rs41291319	13387614	G	A
10	rs41291321	13387787	G	C
10	rs7901957	13388145	C	A
10	rs7902331	13388412	C	T
10	rs10752299	13388578	A	G
10	rs1004621	13388584	G	C
10	rs187695812	13388718	G	A
10	rs61851598	13389006	G	A
10	rs117874450	13389291	C	T
10	rs61851599	13390511	C	T
10	rs10796065	13391322	T	C
10	rs117542663	13391638	C	A
10	rs56363129	13392425	T	G
10	rs72783328	13392615	G	A
10	rs11593405	13393020	T	C
10	rs10752300	13393027	A	G
10	rs11258336	13393071	C	T
10	rs61851600	13393142	C	T
10	rs7923713	13393621	G	A
10	rs72783332	13394616	G	A
10	rs112191133	13396324	A	G
10	rs7069197	13396429	T	G
10	rs17602403	13398428	A	G
10	rs56123832	13398885	C	A
10	rs10906355	13399544	C	T
10	rs148968980	13399545	G	A
10	rs10906356	13399712	T	C
10	rs10906357	13399789	T	C
10	rs113504136	13400390	G	T
10	rs11258340	13400636	T	C
10	rs12253340	13400885	T	C
10	rs181504864	13401481	G	A
10	rs55973333	13401600	A	C
10	rs56374817	13401653	C	G
10	rs113558101	13402394	A	G
10	rs61851621	13403097	T	G
10	rs11598429	13404084	G	A
10	rs72783340	13404688	C	T
10	rs72783343	13404716	A	C
10	rs10796066	13404770	C	T
10	rs151024982	13405055	G	A
10	rs61851622	13405427	T	A
10	rs145771495	13406289	C	T
10	rs61851623	13406743	C	T
10	rs11258342	13407091	C	G
10	rs72783345	13407443	T	A
10	rs72783346	13407488	G	A
10	rs146797525	13407614	C	G
10	rs72783349	13407846	T	C
10	rs41398249	13407968	T	C
10	rs41407747	13407989	C	G
10	rs61851624	13408094	A	G
10	rs11258343	13408218	T	A
10	rs11258344	13408573	C	T
10	rs11258345	13408580	T	C
10	rs7088474	13408852	G	A
10	rs7089518	13408859	C	T
10	rs7917320	13409524	C	T
10	rs7905664	13409718	T	C
10	rs11258348	13410002	T	C
10	rs10796068	13410169	G	A
10	rs10796069	13410234	T	C
10	rs10796070	13410236	C	T
10	rs10796071	13410425	A	G
10	rs10906358	13410701	C	A
10	rs10906359	13410748	A	G
10	rs10796072	13410877	T	C
10	rs7394241	13411072	G	A
10	rs9787673	13411278	T	G
10	rs9787419	13411415	G	A
10	rs12263580	13411981	A	G
10	rs17602579	13412628	C	G
10	rs141551029	13412997	A	G
10	rs7915921	13413000	A	G
10	rs7922518	13413198	T	C
10	rs61833071	13413315	C	A
10	rs4379734	13413323	C	T
10	rs4237431	13413430	T	G
10	rs4397727	13413747	T	A
10	rs10906361	13413913	G	A
10	rs12217742	13414068	G	A
10	rs17602642	13414862	A	G
10	rs7893494	13414910	A	T
10	rs10796074	13415115	C	T
10	rs10796075	13415257	G	T
10	rs1556992	13415971	G	A
10	rs2185408	13416078	C	T
10	rs72783363	13416120	G	T
10	rs10906362	13416323	C	T
10	rs10906363	13416388	G	A
10	rs2000064	13416918	C	T
10	rs11258350	13417259	C	T
10	rs11258351	13417484	A	G
10	rs2027168	13417992	G	T
10	rs2027169	13418060	C	G
10	rs61833072	13418594	A	G
10	rs12775502	13418659	C	T
10	rs10906364	13418971	G	A
10	rs11258352	13419094	C	G
10	rs7895225	13419777	T	A
10	rs7906238	13419861	G	A
10	rs17153169	13420125	G	C
10	rs17153175	13420137	T	C
10	rs12770885	13421250	C	T
10	rs10906365	13421680	C	T
10	rs11258353	13422174	G	C
10	rs4606379	13423202	A	T
10	rs117565539	13423707	C	T
10	rs11258358	13426522	G	A
10	rs11258361	13427173	C	T
10	rs118022185	13427214	C	A
10	rs11258363	13427252	A	T
10	rs9971341	13427858	C	T
10	rs7087392	13428593	T	C
10	rs71479825	13429443	T	C
10	rs9971045	13429783	C	A
10	rs12257870	13430150	G	A
10	rs1544128	13431357	T	C
10	rs150162445	13431671	C	T
10	rs11596016	13432194	T	G
10	rs12414133	13432540	A	G
10	rs11814168	13432745	C	G
10	rs6602652	13432888	A	G
10	rs6602653	13433052	T	A
10	rs72783370	13433848	G	T
10	rs12770745	13434037	A	G
10	rs1414397	13434975	A	G
10	rs74774473	13435073	T	C
10	rs72783371	13436195	A	C
10	rs10906367	13436968	T	G
10	rs34446931	13437445	A	G
10	rs35166136	13437506	C	A
10	rs7083156	13438901	A	G
10	rs112981195	13440134	G	A
10	rs7078392	13441460	G	A
10	rs35953693	13443062	C	T
10	rs12768338	13443995	C	T
10	rs61833078	13444940	G	T
10	rs61833080	13445760	C	T
10	rs118038901	13446563	C	T
10	rs7100418	13447605	A	G
10	rs73584813	13448018	C	T
10	rs17531080	13448279	C	T
10	rs7096009	13450362	G	A
10	rs41457244	13450545	G	A
10	rs7905852	13450911	A	G
10	rs58128729	13451327	A	C
10	rs59889199	13451400	A	T
10	rs34388102	13451513	A	C
10	rs34817223	13452147	C	T
10	rs12774970	13452744	T	C
10	rs12767810	13452804	G	T
10	rs34893544	13453607	C	T
10	rs4750349	13453793	C	T
10	rs7922808	13454481	A	G
10	rs72783374	13454815	C	G
10	rs12764928	13454946	T	C
10	rs35815747	13456730	G	A
10	rs12570207	13457100	T	C
10	rs35022249	13457669	G	A
10	rs34386989	13457679	A	G
10	rs34043228	13457759	C	G
10	rs3995603	13460489	C	G
10	rs4344390	13460491	C	T
10	rs35794810	13460516	A	G
10	rs34602298	13461610	G	A
10	rs35373276	13461678	T	C
10	rs11258374	13462175	T	C
10	rs11258375	13462344	C	T
10	rs12784334	13463898	C	T
10	rs35740919	13464377	C	T
10	rs10906368	13465153	T	C
10	rs10906369	13465158	A	G
10	rs12572082	13465228	G	C
10	rs3737281	13465369	C	T
10	rs12772943	13465526	C	A
10	rs3737282	13465698	G	A
10	rs61833124	13466638	A	G
10	rs149596473	13467626	C	T
10	rs953946	13467698	G	A
10	rs4750353	13468227	C	A
10	rs4748032	13468624	C	A
10	rs10796077	13469690	A	G
10	rs117064913	13470784	C	T
10	rs10796078	13470884	A	C
10	rs72783385	13472688	G	A
10	rs4750355	13472996	A	C
10	rs35971243	13473042	C	G
10	rs6602657	13473126	G	A
10	rs6602658	13473401	T	C
10	rs7897764	13473669	A	G
10	rs113306707	13474369	A	C
10	rs10752304	13475470	C	T
10	rs66707298	13476995	C	T
10	rs11258381	13477313	C	T
10	rs9651538	13479084	T	C
10	rs12570972	13479308	C	A
10	rs10796080	13479385	T	C
10	rs9651539	13479496	A	G
10	rs11258382	13479684	C	T
10	rs7083941	13480234	T	C
10	rs4748033	13480317	C	G
10	rs4750356	13480789	A	G
10	rs12415754	13481427	T	A
10	rs12573063	13481530	T	C
10	rs11258383	13481753	C	G
10	rs11258384	13482031	T	C
10	rs11258385	13482073	C	T
10	rs34249756	13482163	T	C
10	rs12767849	13482260	C	A
10	rs1890876	13482731	G	A
10	rs117721666	13482792	C	T
10	rs7902755	13483868	C	G
10	rs12569529	13484701	T	G
10	rs4750358	13485445	C	T
10	rs2105255	13486746	T	C
10	rs2095984	13486901	G	A
10	rs2095983	13487027	C	T
10	rs11258389	13487847	G	C
10	rs1105233	13488453	A	G
10	rs35375308	13488787	C	A
10	rs7905626	13489700	C	T
10	rs35984835	13489776	C	T
10	rs75717438	13490555	G	A
10	rs10430801	13490742	G	A
10	rs76311370	13491354	G	A
10	rs4750359	13491574	G	A
10	rs66475845	13492854	G	T
10	rs2277222	13494594	T	C
10	rs7071421	13494787	C	T
10	rs7089073	13494876	A	G
10	rs11258392	13494906	C	T
10	rs7092928	13495043	T	C
10	rs7092750	13495104	A	G
10	rs7075255	13495176	C	T
10	rs12572073	13495239	G	A
10	rs7096540	13495241	T	C
10	rs7092954	13495287	A	G
10	rs7074617	13495416	G	A
10	rs7075673	13495447	C	T
10	rs11258393	13495589	A	G
10	rs4748034	13496208	T	C
10	rs4750360	13496244	C	A
10	rs7079554	13496479	G	A
10	rs61833863	13496710	A	C
10	rs7093157	13497653	G	T
10	rs7077708	13497671	A	G
10	rs11258395	13498002	G	A
10	rs61833864	13498095	C	T
10	rs7917292	13498096	G	A
10	rs7909665	13498264	T	C
10	rs10906374	13498266	T	C
10	rs10906375	13498371	A	G
10	rs10796081	13498418	A	G
10	rs10906376	13499253	C	A
10	rs10906377	13499395	T	C
10	rs7911074	13499547	A	T
10	rs7922720	13501202	T	C
10	rs36095818	13501289	G	T
10	rs1340261	13501415	C	T
10	rs4750361	13502070	A	C
10	rs4750362	13502400	G	C
10	rs12762116	13503088	A	G
10	rs35586954	13503500	C	T
10	rs7913260	13503945	C	A
10	rs7905057	13504399	T	C
10	rs10796082	13504471	A	G
10	rs4237432	13504706	T	C
10	rs4750363	13506414	C	A
10	rs7894679	13506516	C	T
10	rs10796083	13507384	T	C
10	rs10796084	13507429	G	A
10	rs10906378	13507432	C	T
10	rs72783400	13507750	C	G
10	rs17533135	13508136	T	G
10	rs10906379	13508295	T	C
10	rs10906380	13508357	T	C
10	rs4750364	13508961	T	G
10	rs4750365	13509083	G	A
10	rs17533170	13509447	A	C
10	rs2185407	13509708	T	C
10	rs946858	13509987	T	G
10	rs34721515	13510118	T	C
10	rs118178178	13510122	C	T
10	rs2153442	13511130	G	A
10	rs2012759	13511579	T	C
10	rs12572847	13511643	A	G
10	rs11258401	13511675	C	T
10	rs4748035	13511986	T	C
10	rs4748036	13512223	T	C
10	rs34218194	13512670	C	T
10	rs7898458	13513089	C	T
10	rs10508461	13513430	A	G
10	rs34318495	13513715	G	A
10	rs141017167	13514118	T	C
10	rs7922196	13514181	A	G
10	rs10796085	13514353	T	C
10	rs10906381	13514509	T	C
10	rs11258402	13515094	C	T
10	rs11258403	13515117	A	C
10	rs28525568	13515326	A	C
10	rs28519437	13515335	G	A
10	rs78541664	13516322	G	A
10	rs10906382	13516426	C	T
10	rs12573227	13516469	C	T
10	rs61833870	13516938	T	G
10	rs4750368	13517302	T	C
10	rs56890921	13517380	A	G
10	rs2399976	13517655	C	T
10	rs10906384	13517919	C	T
10	rs10906385	13517978	G	C
10	rs17533373	13518273	C	T
10	rs10508462	13519743	G	T
10	rs10906386	13520163	C	T
10	rs11258407	13520466	C	A
10	rs55749906	13520613	G	A
10	rs11258408	13520724	T	C
10	rs10906387	13521093	G	A
10	rs10906388	13521095	C	T
10	rs4748037	13521234	G	C
10	rs11258410	13521765	A	C
10	rs34917028	13521854	A	G
10	rs10796086	13521916	C	T
10	rs10906389	13522661	G	A
10	rs2895565	13523378	C	G
10	rs2399970	13523541	C	G
10	rs4750369	13523763	A	G
10	rs10906390	13523864	G	A
10	rs10906391	13523937	C	T
10	rs4748038	13524831	A	T
10	rs4748039	13525258	A	G
10	rs4748040	13526000	T	C
10	rs756324	13526617	T	C
10	rs11258412	13527044	C	G
10	rs36022989	13527689	T	C
10	rs11258413	13528222	G	A
10	rs7921291	13528236	C	G
10	rs7098325	13528344	C	G
10	rs1538791	13529240	T	A
10	rs2399971	13529362	G	A
10	rs2027396	13529678	A	G
10	rs7090963	13529789	T	G
10	rs17153352	13530217	T	A
10	rs7919627	13531381	A	G
10	rs61833896	13531458	G	A
10	rs4503423	13531692	T	C
10	rs9329341	13532447	G	A
10	rs9329342	13532648	C	T
10	rs11258417	13533053	C	T
10	rs7901047	13533744	T	A
10	rs7901327	13533944	T	C
10	rs7916672	13534234	C	T
10	rs12779776	13534526	T	C
10	rs2251467	13534554	T	C
10	rs2251555	13534851	A	G
10	rs117198623	13535038	C	T
10	rs12572570	13535317	A	T
10	rs7921099	13535359	C	G
10	rs7921105	13535398	C	T
10	rs11258418	13536073	C	A
10	rs11258419	13536086	A	G
10	rs11258420	13536111	T	C
10	rs10906393	13536512	A	T
10	rs12770479	13537204	G	A
10	rs17153371	13539623	G	C
10	rs11594028	13539835	T	C
10	rs12764013	13540037	A	G
10	rs11594060	13540055	T	C
10	rs10906394	13540358	C	T
10	rs7917804	13540537	T	C
10	rs11258421	13540724	G	T
10	rs11258422	13540869	A	C
10	rs10906395	13541008	T	C
10	rs4750370	13541274	T	C
10	rs6602661	13542425	T	C
10	rs10796087	13542761	T	C
10	rs72785321	13543493	C	A
10	rs10752307	13544057	G	C
10	rs7075477	13544285	A	C
10	rs4748041	13544585	A	G
10	rs3829928	13544786	T	C
10	rs7904554	13544854	T	C
10	rs3814659	13544864	G	A
10	rs3814660	13545130	A	C
10	rs10796088	13545481	C	G
10	rs117734254	13545577	G	A
10	rs7096196	13545584	G	A
10	rs1890877	13546074	G	A
10	rs61833902	13547405	C	T
10	rs6602662	13547709	A	G
10	rs61833903	13547746	C	T
10	rs7906371	13547964	C	A
10	rs144141504	13548298	C	G
10	rs1556991	13548332	C	T
10	rs11597677	13548360	G	A
10	rs7073791	13548827	T	G
10	rs6602663	13549280	C	T
10	rs10160101	13549462	G	C
10	rs1890878	13549825	C	T
10	rs1890879	13549927	C	G
10	rs10906396	13551876	C	T
10	rs116919895	13552559	A	G
10	rs11598301	13552627	A	T
10	rs35946001	13552900	G	A
10	rs7072066	13552975	C	T
10	rs11819227	13553345	T	C
10	rs7074884	13553391	G	A
10	rs147801258	13554071	T	C
10	rs72785330	13555222	C	T
10	rs12262884	13555549	C	T
10	rs12359541	13556429	C	T
10	rs7078567	13557103	T	C
10	rs2399972	13557945	G	C
10	rs10906399	13557960	A	C
10	rs2399973	13558149	T	C
10	rs143046727	13558424	A	C
10	rs10737073	13558516	G	A
10	rs10752308	13558641	G	A
10	rs1890880	13559157	T	C
10	rs2399974	13559929	G	C
10	rs118012425	13560152	A	G
10	rs186767916	13560200	T	C
10	rs12569691	13560719	T	C
10	rs11258432	13560871	A	T
10	rs147362774	13560872	T	C
10	rs11258433	13560949	G	A
10	rs7087985	13561393	G	A
10	rs10752309	13562076	T	C
10	rs10752310	13562322	A	G
10	rs7910407	13563816	T	C
10	rs946859	13565429	G	A
10	rs878018	13566013	C	T
10	rs878017	13566204	A	G
10	rs78687851	13566346	A	G
10	rs7919735	13566362	A	G
10	rs7904423	13566991	C	T
10	rs56229433	13567343	G	A
10	rs4750374	13567440	A	G
10	rs72785340	13567617	T	C
10	rs4750375	13567927	A	C
10	rs11258435	13568857	T	C
10	rs11258436	13568940	C	T
10	rs117934281	13569004	G	C
10	rs12249508	13569267	T	C
10	rs77125659	13569605	G	A
10	rs11258437	13569805	C	T
10	rs11258438	13570312	G	A
10	rs7918607	13571474	A	C
10	rs76178392	13571814	G	A
10	rs35697339	13573238	G	A
10	rs4750377	13573636	G	A
10	rs10906403	13573894	C	A
10	rs12263391	13573969	G	A
10	rs11596503	13574474	A	G
10	rs7091423	13574659	G	C
10	rs7101115	13576118	C	G
10	rs7067929	13576601	C	T
10	rs11258439	13578393	A	G
10	rs10796090	13578863	T	C
10	rs7090354	13579198	C	A
10	rs10796091	13580016	A	G
10	rs112552708	13580536	T	C
10	rs34013168	13581249	C	T
10	rs12268934	13581758	G	A
10	rs77470435	13581874	A	G
10	rs1989524	13582059	G	A
10	rs4748045	13582516	A	G
10	rs11258442	13583821	T	C
10	rs11258443	13583831	A	G
10	rs11599455	13583871	T	G
10	rs7079658	13584375	G	A
10	rs12763256	13585830	C	G
10	rs11258445	13585893	A	G
10	rs11591953	13586031	T	C
10	rs11592416	13586488	T	C
10	rs7913419	13586627	G	A
10	rs7068382	13587241	G	T
10	rs4750378	13588197	A	C
10	rs4750379	13588521	A	G
10	rs185217232	13589548	G	T
10	rs11593115	13590165	G	A
10	rs10906405	13590352	C	T
10	rs7906047	13593120	A	G
10	rs78255424	13593444	C	T
10	rs7082412	13593642	A	C
10	rs71479831	13594355	C	T
10	rs4388773	13594934	T	C
10	rs61833939	13595035	C	G
10	rs4447062	13595089	C	G
10	rs4539211	13595106	A	G
10	rs112075087	13595571	T	A
10	rs4477353	13595855	A	G
10	rs117081611	13596239	G	A
10	rs10796094	13596354	T	A
10	rs76939876	13596875	G	A
10	rs10796095	13597664	G	A
10	rs7095654	13598142	G	C
10	rs192521444	13599525	G	A
10	rs61833940	13599557	G	A
10	rs7478629	13599622	G	A
10	rs74637229	13600103	A	G
10	rs117231925	13600628	A	T
10	rs10906407	13600861	G	T
10	rs79796707	13604318	G	A
10	rs4237435	13604325	T	A
10	rs4279918	13605368	C	T
10	rs7088854	13606499	T	A
10	rs7089579	13606905	T	C
10	rs144725493	13607669	T	A
10	rs10796096	13608109	T	C
10	rs10906408	13610014	A	G
10	rs4750383	13610054	G	T
10	rs4750384	13610065	A	C
10	rs4750385	13610149	G	A
10	rs4750386	13610210	G	C
10	rs4750387	13610270	G	A
10	rs4750388	13610567	C	T
10	rs12358543	13610867	A	G
10	rs11258452	13611186	G	A
10	rs7922134	13611442	G	A
10	rs12220283	13611722	A	G
10	rs7922532	13611769	G	A
10	rs10906410	13612463	G	A
10	rs10906411	13612606	G	A
10	rs7899291	13613130	G	A
10	rs7900583	13613315	C	T
10	rs11258454	13613648	G	A
10	rs10906412	13613766	G	A
10	rs10906413	13613940	T	C
10	rs10906414	13614004	G	A
10	rs10906415	13614192	T	C
10	rs10906416	13614609	G	A
10	rs10906417	13615358	T	A
10	rs3003531	13615811	C	T
10	rs2516335	13615832	G	A
10	rs2478116	13615920	C	T
10	rs142520010	13616353	C	A
10	rs2478105	13616767	T	C
10	rs2502226	13617246	C	G
10	rs2478109	13617427	C	T
10	rs2502225	13617554	G	T
10	rs12355018	13618862	G	A
10	rs2478119	13619093	A	T
10	rs12412161	13619276	G	C
10	rs2502223	13620094	A	G
10	rs2478127	13620245	G	A
10	rs3003533	13620410	G	A
10	rs7908391	13620541	C	T
10	rs2478128	13620555	A	G
10	rs80208671	13621096	A	G
10	rs2502221	13621425	A	G
10	rs1985962	13622216	A	G
10	rs1985963	13622227	C	T
10	rs1011154	13622382	G	A
10	rs2182403	13623305	T	C
10	rs185802870	13623857	A	G
10	rs2182405	13625238	G	A
10	rs2478132	13625513	T	C
10	rs1326213	13626097	T	C
10	rs117440148	13626447	C	T
10	rs192307504	13628317	C	G
10	rs2478106	13628528	T	C
10	rs145660691	13629851	C	G
10	rs10906418	13633273	C	T
10	rs10906419	13633835	A	G
10	rs3829209	13634775	T	C
10	rs117167183	13634905	C	T
10	rs2478112	13635871	A	G
10	rs2502216	13636118	G	A
10	rs2094205	13636277	A	G
10	rs11258459	13636301	C	T
10	rs10796098	13636465	A	G
10	rs12360444	13636534	G	A
10	rs75817190	13637135	C	T
10	rs34311694	13638297	G	A
10	rs4750389	13640052	C	T
10	rs17614303	13640816	G	T
10	rs11258465	13640931	T	C
10	rs1326209	13641621	T	C
10	rs1409322	13642086	G	A
10	rs41291327	13642378	A	G
10	rs2502211	13642629	A	G
10	rs61835268	13642765	A	G
10	rs2502210	13642778	C	A
10	rs72767542	13643491	C	T
10	rs2502209	13644631	G	A
10	rs2399985	13645210	C	T
10	rs2502207	13648003	T	C
10	rs2249276	13648508	A	G
10	rs2478117	13649050	G	C
10	rs7088334	13649549	C	A
10	rs2478118	13650032	C	T
10	rs943088	13650236	A	C
10	rs2478120	13650629	G	A
10	rs10796100	13650853	A	G
10	rs2502205	13651537	T	C
10	rs11258468	13651707	A	C
10	rs3814661	13651849	C	T
10	rs11258469	13652413	T	C
10	rs7910585	13652830	A	G
10	rs6602668	13652934	A	C
10	rs6602669	13653057	T	C
10	rs11258470	13653179	G	A
10	rs7090752	13653390	A	G
10	rs2478121	13653490	C	A
10	rs62640925	13653615	G	A
10	rs1135102	13653653	A	G
10	rs142056784	13654087	C	T
10	rs10906423	13654173	A	C
10	rs2502228	13654290	T	G
10	rs77595862	13654596	C	G
10	rs11258472	13655249	G	A
10	rs55686484	13656661	T	A
10	rs2478123	13656861	G	A
10	rs2478124	13657634	A	G
10	rs10796101	13657732	T	A
10	rs2253308	13658335	G	A
10	rs75322967	13658805	G	T
10	rs2478126	13659738	A	C
10	rs2502230	13660857	C	T
10	rs11258479	13661324	C	T
10	rs10906425	13663011	C	A
10	rs117882673	13663359	G	T
10	rs2031608	13663548	C	T
10	rs17153604	13663633	C	G
10	rs3829208	13663682	G	A
10	rs2031607	13663938	C	G
10	rs2031606	13664309	G	A
10	rs7099514	13664370	G	C
10	rs11258480	13664667	A	G
10	rs192386529	13664943	A	G
10	rs61833171	13664969	C	T
10	rs61833172	13665057	C	T
10	rs61833173	13665195	C	T
10	rs17153614	13665279	T	G
10	rs141718720	13665470	T	C
10	rs7093623	13666047	T	C
10	rs7098174	13666931	T	G
10	rs7089227	13667731	G	T
10	rs7089243	13667778	G	A
10	rs4750390	13668716	T	G
10	rs11258481	13668787	A	T
10	rs11258483	13669124	G	T
10	rs11258484	13669151	A	G
10	rs61833174	13669354	T	C
10	rs11258485	13670038	T	C
10	rs10906427	13670261	C	T
10	rs10906428	13670441	A	G
10	rs189312907	13670625	A	G
10	rs7088328	13670850	A	G
10	rs7070973	13670931	C	G
10	rs7088503	13670971	A	G
10	rs1983888	13671571	C	A
10	rs10906430	13673073	A	G
10	rs11258486	13673153	G	T
10	rs11258487	13674107	C	T
10	rs10906431	13674143	C	G
10	rs10906432	13674147	C	G
10	rs10906433	13675820	T	C
10	rs10906434	13676024	T	C
10	rs74445656	13676077	C	T
10	rs10796102	13677111	T	C
10	rs10752312	13677831	A	G
10	rs7079169	13677997	C	A
10	rs187192881	13678181	C	T
10	rs12358828	13678192	C	T
10	rs10796103	13678670	C	A
10	rs7908023	13678857	C	T
10	rs1541019	13679708	A	G
10	rs1541018	13680079	A	G
10	rs7075994	13680273	A	C
10	rs4328126	13680493	C	T
10	rs1578	13680566	G	A
10	rs4393222	13680690	G	C
10	rs4393223	13680726	G	A
10	rs4500387	13680771	A	C
10	rs4504963	13680807	C	G
10	rs2399987	13681108	G	A
10	rs2895580	13681365	T	A
10	rs4399240	13681418	G	A
10	rs4323781	13681421	C	G
10	rs10906435	13681715	C	T
10	rs10906436	13681805	G	A
10	rs10906437	13681824	T	C
10	rs11258489	13682054	G	C
10	rs3949884	13682137	T	A
10	rs10906438	13682277	A	G
10	rs2148283	13682512	C	T
10	rs10796104	13682761	T	C
10	rs118069039	13683075	C	T
10	rs4750391	13683195	T	A
10	rs4750392	13683386	A	G
10	rs11258491	13683700	A	G
10	rs116966987	13683838	G	A
10	rs7897982	13683905	G	A
10	rs12413515	13684077	T	C
10	rs12413528	13684411	A	G
10	rs11595177	13684533	T	C
10	rs11258492	13684705	G	A
10	rs11258493	13684804	G	A
10	rs10508463	13684843	T	C
10	rs11258494	13684905	A	G
10	rs10508464	13685076	T	C
10	rs10508465	13685188	C	T
10	rs12255911	13685247	T	C
10	rs4626964	13685551	A	G
10	rs13005	13685766	G	A
10	rs1043648	13685990	C	A
10	rs4748047	13686642	A	C
10	rs4748048	13686683	A	G
10	rs45538134	13687047	C	T
10	rs9473	13687171	T	C
10	rs1060098	13687622	C	A
10	rs17153667	13687890	G	A
10	rs1060093	13688051	C	T
10	rs9736	13688166	G	A
10	rs729435	13688571	T	C
10	rs117362358	13689011	C	T
10	rs116847158	13689376	G	A
10	rs11258496	13689482	C	A
10	rs7075997	13689761	G	T
10	rs3829207	13689953	A	G
10	rs72767566	13690518	C	T
10	rs10906440	13692100	C	T
10	rs4748049	13692283	A	G
10	rs12264819	13692681	G	C
10	rs72767568	13692888	C	T
10	rs10906441	13693577	C	G
10	rs11599119	13693650	G	A
10	rs11258499	13693883	C	T
10	rs10752313	13694443	C	G
10	rs72767569	13694742	G	T
10	rs61833191	13694760	G	A
10	rs72767570	13694837	G	A
10	rs61833192	13695069	C	T
10	rs12771741	13695186	T	A
10	rs7912538	13695245	A	G
10	rs10906442	13696570	A	G
10	rs7076550	13697313	T	C
10	rs73588485	13697651	C	G
10	rs3814662	13697995	T	C
10	rs11258502	13699698	A	G
10	rs2274352	13701671	C	T
10	rs10159559	13701829	G	A
10	rs74123100	13702231	C	T
10	rs10796105	13702668	T	C
10	rs10796106	13702788	T	C
10	rs10796107	13702829	C	T
10	rs12146323	13702863	C	T
10	rs10752314	13702897	C	T
10	rs9787417	13703065	T	C
10	rs9787433	13703179	T	C
10	rs9787415	13703217	A	G
10	rs9787418	13703472	A	G
10	rs9787504	13703605	G	A
10	rs9787441	13703647	T	C
10	rs10737075	13703934	A	G
10	rs10737076	13704056	C	T
10	rs11258506	13704066	T	C
10	rs10906443	13704228	A	G
10	rs10906444	13704583	G	A
10	rs115303670	13704939	G	T
10	rs10752315	13704986	G	A
10	rs10796108	13705298	G	T
10	rs2274353	13705676	C	T
10	rs2274354	13705681	T	C
10	rs11258507	13705966	T	A
10	rs4750393	13706123	T	A
10	rs4750394	13706136	G	A
10	rs4750395	13706230	C	T
10	rs4750396	13706367	A	G
10	rs4748050	13706408	G	T
10	rs2025718	13706746	A	G
10	rs4989499	13707031	C	T
10	rs9787567	13707100	G	C
10	rs4339936	13707162	T	G
10	rs10796109	13707230	C	T
10	rs4531355	13707237	G	A
10	rs4405198	13707291	C	T
10	rs4341437	13707342	T	C
10	rs7907502	13708545	C	T
10	rs6602674	13708867	C	T
10	rs7906964	13708882	G	A
10	rs68143886	13709354	C	T
10	rs71479835	13709370	G	A
10	rs10796110	13709426	G	A
10	rs10737077	13709598	G	A
10	rs10752316	13709917	A	G
10	rs117853515	13710162	T	C
10	rs9651540	13710163	A	G
10	rs7093256	13710836	C	T
10	rs7093277	13710897	C	T
10	rs10752317	13711361	C	T
10	rs10796111	13711380	T	C
10	rs10906445	13712038	C	T
10	rs10906446	13712074	C	G
10	rs74535305	13712679	A	G
10	rs7893138	13712701	G	T
10	rs11258510	13712794	C	T
10	rs61833213	13713015	C	A
10	rs7090466	13713339	A	T
10	rs7091018	13713726	A	G
10	rs7078193	13714646	C	T
10	rs7919131	13714718	A	C
10	rs59906760	13715421	A	G
10	rs56164111	13715586	G	A
10	rs60083472	13715607	G	C
10	rs61377479	13715750	T	C
10	rs10796112	13715981	T	C
10	rs7083502	13715992	C	T
10	rs7082578	13716021	G	A
10	rs7087053	13716162	C	T
10	rs11258513	13716174	G	A
10	rs7086054	13716185	G	A
10	rs7086208	13716292	G	A
10	rs7086327	13716316	G	A
10	rs11258514	13716563	T	G
10	rs3814663	13717076	C	G
10	rs11258516	13717597	C	T
10	rs7070610	13718384	G	C
10	rs11258518	13719970	G	A
10	rs117588998	13721996	C	T
10	rs77142324	13722985	C	T
10	rs943097	13723773	G	A
10	rs17543787	13724331	C	T
10	rs2004598	13724634	G	A
10	rs2018835	13724661	C	T
10	rs750976	13724841	A	G
10	rs1326210	13725230	C	A
10	rs1326212	13725371	T	C
10	rs2399988	13725688	G	C
10	rs17615701	13726503	C	G
10	rs755030	13727735	G	T
10	rs11596704	13727849	T	C
10	rs943098	13727918	G	A
10	rs943099	13727937	C	T
10	rs729292	13728338	C	T
10	rs41398148	13728861	G	A
10	rs57275587	13729084	A	G
10	rs72767599	13729209	C	G
10	rs943101	13729426	A	C
10	rs943102	13729505	C	T
10	rs10906447	13729647	C	G
10	rs11258522	13729819	G	A
10	rs11258523	13729967	C	T
10	rs10796113	13730004	A	G
10	rs11258524	13730034	A	T
10	rs147034968	13730355	G	A
10	rs182237713	13730389	T	G
10	rs139411911	13730459	C	T
10	rs59016855	13730665	T	C
10	rs73590439	13730690	G	A
10	rs72767602	13730694	T	C
10	rs2148282	13730744	C	T
10	rs118083373	13730902	G	C
10	rs7919451	13731693	T	C
10	rs11598761	13731724	A	C
10	rs74935833	13732079	A	C
10	rs11258526	13732287	C	G
10	rs7079380	13732319	C	G
10	rs77472219	13732413	C	T
10	rs79345149	13732641	G	C
10	rs12260389	13732836	C	T
10	rs10796114	13732990	G	C
10	rs144194913	13732999	T	C
10	rs117743289	13733027	G	T
10	rs10906448	13733141	C	T
10	rs7896410	13733277	T	C
10	rs11258527	13733645	G	A
10	rs2182404	13733923	T	G
10	rs10752321	13734479	A	G
10	rs80157105	13734696	C	T
10	rs10752322	13734771	T	C
10	rs2077150	13734850	T	C
10	rs11258530	13735392	C	T
10	rs943089	13735402	A	G
10	rs11258531	13735405	G	A
10	rs41291331	13735424	A	T
10	rs11594370	13735431	G	C
10	rs737376	13735587	G	A
10	rs943090	13735603	G	C
10	rs41291333	13735887	C	A
10	rs2296596	13735947	A	G
10	rs77357395	13736251	A	G
10	rs12246696	13736418	A	G
10	rs11258532	13736615	G	A
10	rs4314962	13737029	C	A
10	rs74814631	13737132	G	A
10	rs74121840	13737629	C	T
10	rs11258533	13737768	C	T
10	rs10906449	13737841	T	C
10	rs3750885	13737972	G	A
10	rs3750884	13738011	C	T
10	rs3750883	13738024	T	C
10	rs3750882	13738054	C	T
10	rs10906450	13738506	G	A
10	rs7901792	13738685	A	T
10	rs11258534	13738701	G	A
10	rs4328131	13739269	C	G
10	rs4328132	13739295	C	T
10	rs4266970	13739300	A	G
10	rs80236568	13739516	C	T
10	rs10906451	13739528	C	T
10	rs10906452	13739932	G	C
10	rs7921847	13740047	C	G
10	rs7893899	13740173	C	A
10	rs7913416	13740212	T	C
10	rs7910056	13740277	A	G
10	rs17627309	13740314	T	C
10	rs7910180	13740360	A	G
10	rs3829930	13740391	T	C
10	rs3814664	13740456	C	G
10	rs78103027	13740466	G	A
10	rs2031609	13740551	C	T
10	rs76621799	13740664	G	A
10	rs1887004	13740917	T	C
10	rs1830992	13741034	G	A
10	rs35390352	13741328	C	T
10	rs17153774	13741414	A	C
10	rs3750881	13741505	T	C
10	rs3750880	13741612	G	T
10	rs3750879	13741632	C	A
10	rs3750878	13741647	G	C
10	rs11258537	13741884	G	A
10	rs12358118	13742037	C	T
10	rs17544732	13742395	T	C
10	rs141439248	13742569	C	T
10	rs12777446	13742586	A	C
10	rs2296598	13743251	A	T
10	rs1541004	13743517	G	A
10	rs1541006	13743857	T	C
10	rs144702406	13744565	T	C
10	rs11258538	13744567	T	C
10	rs7088526	13744779	C	T
10	rs2399990	13746433	G	A
10	rs1409323	13746869	G	A
10	rs1409325	13747007	G	C
10	rs1409327	13747195	T	C
10	rs56396945	13747296	G	A
10	rs72769526	13747512	C	T
10	rs17627609	13747769	A	G
10	rs11258541	13749228	G	A
10	rs7915354	13750635	C	T
10	rs12415988	13750812	C	T
10	rs55838909	13751363	C	T
10	rs55905710	13751384	C	T
10	rs10082442	13751683	G	C
10	rs2296599	13752381	T	C
10	rs72769527	13752703	G	A
10	rs77190665	13753673	A	G
10	rs7917372	13754253	A	G
10	rs72769528	13754562	A	G
10	rs72769529	13754700	G	A
10	rs1541009	13755263	A	G
10	rs1541010	13755544	C	T
10	rs7909891	13756135	C	A
10	rs11258547	13756416	A	G
10	rs7895114	13756419	A	G
10	rs1541011	13756680	A	G
10	rs7921480	13757374	G	T
10	rs12413816	13757765	G	T
10	rs10906453	13757831	G	A
10	rs7916464	13759594	A	G
10	rs3814667	13759976	C	T
10	rs1571008	13760776	T	C
10	rs1571009	13760975	G	A
10	rs10796116	13762786	A	G
10	rs36084264	13762872	C	T
10	rs1571010	13764088	G	C
10	rs17153800	13764711	G	A
10	rs67038646	13764765	C	T
10	rs4750400	13765923	T	C
10	rs12359348	13765950	A	G
10	rs2015015	13766692	G	A
10	rs7912523	13767732	C	G
10	rs35537139	13768894	G	A
10	rs2104490	13768966	C	T
10	rs2104491	13769002	C	A
10	rs10906455	13769499	C	T
10	rs56222627	13769508	C	A
10	rs35567671	13769722	C	A
10	rs12572591	13769842	A	G
10	rs7085729	13769947	T	C
10	rs7098631	13770034	C	T
10	rs6602676	13770065	T	C
10	rs11258560	13770137	A	G
10	rs6602677	13770139	A	G
10	rs10906456	13770715	C	T
10	rs756068	13771761	A	G
10	rs72769534	13771876	A	G
10	rs61661335	13772742	A	G
10	rs11258564	13772905	A	G
10	rs6602678	13772953	A	G
10	rs10796117	13776176	T	C
10	rs10906457	13776226	G	C
10	rs61833244	13776283	G	A
10	rs7900357	13777194	G	A
10	rs4750402	13778421	G	A
10	rs11258567	13782110	A	C
10	rs6602679	13782605	G	A
10	rs7909293	13782951	A	G
10	rs6602680	13783395	G	A
10	rs7896064	13783577	G	A
10	rs2104492	13783618	T	C
10	rs2094206	13783988	C	G
10	rs1983886	13784029	G	C
10	rs943093	13784215	C	T
10	rs1983887	13784357	T	G
10	rs943094	13784496	C	T
10	rs943095	13784555	C	T
10	rs10737079	13785400	C	T
10	rs78616541	13785604	C	T
10	rs75629598	13785904	A	G
10	rs12412772	13786273	C	T
10	rs75047526	13786758	C	T
10	rs7921755	13787691	G	A
10	rs4750403	13787959	C	T
10	rs4750404	13788219	T	C
10	rs111999933	13788295	C	T
10	rs10906465	13788459	C	T
10	rs12218353	13788665	A	G
10	rs10906466	13790265	A	G
10	rs943096	13790645	G	A
10	rs2895581	13790959	T	A
10	rs12218115	13791188	C	T
10	rs10752323	13791212	A	T
10	rs143467111	13791231	G	A
10	rs11258570	13791670	A	G
10	rs11258571	13791755	G	A
10	rs11258572	13791833	A	G
10	rs12257410	13792522	A	C
10	rs78621933	13792662	A	G
10	rs2148281	13793276	A	G
10	rs4130145	13794906	T	C
10	rs74977277	13795079	A	G
10	rs4750407	13795471	A	G
10	rs74582070	13796160	T	C
10	rs7095537	13796225	T	C
10	rs118117653	13796357	G	T
10	rs10752324	13797735	A	G
10	rs11258582	13797823	G	C
10	rs4570478	13798200	C	T
10	rs11258584	13798471	C	T
10	rs4750408	13798616	C	T
10	rs80291388	13798784	G	A
10	rs75312017	13798912	G	A
10	rs10796118	13799041	C	G
10	rs113044029	13799980	G	A
10	rs4424567	13801269	A	G
10	rs10906467	13801636	C	T
10	rs11258585	13802212	G	A
10	rs4748054	13802259	C	T
10	rs72769557	13802385	G	A
10	rs10450542	13802704	G	C
10	rs17153946	13803434	C	A
10	rs17628770	13803866	A	G
10	rs17153954	13804359	G	C
10	rs117246557	13804983	C	T
10	rs4748055	13805010	A	C
10	rs4750409	13805502	C	T
10	rs4750410	13805513	C	T
10	rs117052719	13805547	C	T
10	rs72769560	13805895	C	T
10	rs148042786	13806079	A	G
10	rs117772550	13806432	G	A
10	rs113582420	13807183	C	T
10	rs11592208	13807506	G	A
10	rs72769564	13808113	C	T
10	rs8181337	13808605	G	A
10	rs8181461	13808884	A	C
10	rs112295258	13808923	A	G
10	rs11258588	13809431	G	C
10	rs72769567	13809845	G	C
10	rs7910196	13810059	G	A
10	rs75801555	16379117	T	A
10	rs2130226	16379231	A	C
10	rs2210705	16379627	C	T
10	rs7071589	16379921	G	A
10	rs2130225	16380171	T	C
10	rs2130224	16380288	C	T
10	rs7093435	16380501	T	C
10	rs10795381	16381772	C	G
10	rs4748276	16383544	T	C
10	rs7913700	16383554	C	T
10	rs4748277	16383700	G	C
10	rs11253924	16383771	G	T
10	rs7090427	16383931	A	G
10	rs7090911	16384063	G	C
10	rs10795382	16384541	C	T
10	rs150867425	16386405	T	G
10	rs7070292	16386418	C	G
10	rs7088589	16386614	T	C
10	rs6602097	16386748	C	T
10	rs72768682	16386935	C	T
10	rs74485927	16386936	G	A
10	rs6602098	16387891	G	A
10	rs76178231	16388675	T	C
10	rs1387474	16389315	A	G
10	rs2355638	16389784	T	C
10	rs6602099	16390027	T	G
10	rs12253643	16390768	A	G
10	rs11253928	16390815	C	T
10	rs7910768	16391482	T	C
10	rs61842158	16391515	C	T
10	rs141831932	16392652	G	A
10	rs7899128	16392699	G	C
10	rs7899027	16392759	C	A
10	rs7898925	16392762	A	G
10	rs12217500	16393092	G	A
10	rs11253930	16393902	C	A
10	rs9663386	16394010	G	C
10	rs61844095	16394147	C	G
10	rs11253931	16394189	T	C
10	rs72768690	16394690	C	T
10	rs61844096	16395329	C	T
10	rs10904720	16395866	C	T
10	rs72768692	16396056	G	A
10	rs17318083	16396872	G	A
10	rs77286754	16396964	C	T
10	rs17138467	16397089	G	A
10	rs7913674	16397229	T	C
10	rs7897282	16397231	G	A
10	rs12242634	16397898	G	T
10	rs9664577	16398482	A	G
10	rs12570048	16398746	C	T
10	rs4748282	16400072	A	G
10	rs78143485	16400240	C	A
10	rs11253933	16401837	G	A
10	rs6602101	16403546	C	T
10	rs10904721	16403744	A	T
10	rs11596647	16405349	G	A
10	rs12781282	16406646	C	T
10	rs11253941	16408872	C	T
10	rs11253944	16409386	C	G
10	rs17138484	16410727	G	A
10	rs2066367	16411683	A	G
10	rs4748285	16412510	A	G
10	rs7909328	16412702	C	T
10	rs988459	16415412	T	G
10	rs6602104	16415937	C	G
10	rs17403244	16416388	G	A
10	rs11253945	16416773	A	G
10	rs10904723	16416894	A	G
10	rs17138492	16416954	G	T
10	rs10904724	16417069	A	G
10	rs11253946	16417281	G	A
10	rs10904725	16417376	T	C
10	rs10904726	16417567	A	C
10	rs17403369	16418066	T	C
10	rs7897648	16418630	T	C
10	rs117437190	16419128	C	G
10	rs4748288	16419321	C	T
10	rs12265994	16419409	C	T
10	rs140824641	16419821	G	A
10	rs4748289	16419875	A	G
10	rs4748290	16419915	A	G
10	rs4266972	16420141	C	T
10	rs3909039	16420858	C	A
10	rs3858180	16421199	A	C
10	rs7910788	16421596	T	C
10	rs12764472	16421657	T	G
10	rs6602105	16421735	C	G
10	rs7894933	16422047	C	T
10	rs6602106	16423165	T	C
10	rs17318653	16423299	C	A
10	rs12783880	16424817	A	G
10	rs12261978	16425017	A	G
10	rs2130222	16426222	C	T
10	rs17138511	16426315	T	A
10	rs7917028	16427002	C	T
10	rs72770421	16427044	T	G
10	rs7071889	16427107	G	T
10	rs11253950	16427375	C	A
10	rs11253951	16427446	G	A
10	rs11253952	16427661	G	A
10	rs4748292	16427772	T	C
10	rs11253953	16427846	T	C
10	rs12218570	16427927	T	G
10	rs11253954	16428289	C	T
10	rs11253955	16428348	G	A
10	rs11253956	16428354	A	C
10	rs11253957	16428404	C	T
10	rs11253958	16428449	C	T
10	rs11253959	16428455	G	A
10	rs112308029	16428486	G	A
10	rs11253960	16428517	T	C
10	rs72770425	16428698	C	G
10	rs67517882	16428705	C	G
10	rs7099690	16429519	T	C
10	rs7082220	16429612	G	A
10	rs7100266	16429957	T	C
10	rs7082688	16429962	G	T
10	rs12246754	16429973	C	A
10	rs12783760	16429995	T	C
10	rs11253965	16430308	G	A
10	rs7070421	16430315	T	G
10	rs7086482	16430452	C	A
10	rs7086497	16430483	C	A
10	rs6602107	16431275	T	C
10	rs80085471	16431328	T	A
10	rs11818546	16431345	A	G
10	rs7091381	16431347	G	A
10	rs7075251	16431421	T	C
10	rs7091530	16431435	G	C
10	rs7091167	16431436	A	T
10	rs7091543	16431485	G	A
10	rs7091452	16431567	C	T
10	rs7091454	16431571	C	T
10	rs66632005	16431601	T	C
10	rs11253967	16431725	T	C
10	rs11253968	16431930	A	G
10	rs10795383	16432356	A	G
10	rs10795384	16432797	G	T
10	rs10795385	16432845	C	G
10	rs10795386	16432910	A	G
10	rs12260776	16433047	T	G
10	rs10795387	16433520	G	C
10	rs10752051	16433583	A	G
10	rs10752052	16433586	G	A
10	rs10752053	16433653	C	T
10	rs10752054	16433769	A	G
10	rs10795388	16434080	C	T
10	rs12761713	16434081	G	A
10	rs12256585	16434108	C	T
10	rs10795389	16434113	G	A
10	rs10795390	16434152	A	G
10	rs4747273	16434384	A	G
10	rs4748293	16434700	C	T
10	rs1342333	16435085	C	T
10	rs1342334	16435253	G	A
10	rs7901706	16435540	G	C
10	rs1342335	16435551	T	C
10	rs7094646	16435571	T	G
10	rs12572249	16435727	C	T
10	rs7077231	16435942	C	T
10	rs7095333	16436028	T	C
10	rs56278988	16436612	G	A
10	rs12781810	16436813	G	T
10	rs1091806	16436927	C	T
10	rs12781697	16436937	C	T
10	rs1489494	16438239	A	G
10	rs753538	16438382	C	T
10	rs753537	16438524	A	G
10	rs1418402	16438793	C	T
10	rs902069	16438797	C	T
10	rs902072	16438832	C	T
10	rs2355639	16438937	A	G
10	rs1387476	16438971	G	C
10	rs17138541	16439521	C	T
10	rs7476182	16439847	C	T
10	rs1074666	16440327	A	G
10	rs72770443	16441598	G	T
10	rs77601466	16441645	C	T
10	rs12220721	16441700	A	G
10	rs17138545	16442938	T	C
10	rs11253972	16443410	T	C
10	rs72770445	16443442	C	G
10	rs11597943	16449109	T	C
10	rs1548125	16450418	A	G
10	rs73593408	16451257	T	C
10	rs10904730	16452812	A	C
10	rs60853226	16453094	C	T
10	rs10458808	16453288	C	T
10	rs11253979	16453359	A	C
10	rs114532410	16453936	A	G
10	rs117400008	16454704	G	A
10	rs57731490	16454707	G	A
10	rs10458797	16455482	G	T
10	rs10904731	16456260	A	G
10	rs7894304	16456503	C	T
10	rs56109406	16457849	C	T
10	rs56332073	16458005	C	T
10	rs12220516	16458636	G	T
10	rs117122478	16459753	G	A
10	rs17404346	16459932	G	A
10	rs7096927	16460554	G	A
10	rs140633314	16460643	C	T
10	rs11599383	16460656	G	A
10	rs112406430	16461493	C	A
10	rs150360115	16461510	T	A
10	rs10904732	16461825	A	G
10	rs10795392	16461993	T	G
10	rs7897172	16462141	G	A
10	rs34098605	16462730	C	G
10	rs7072911	16462749	G	A
10	rs77931095	16462964	A	T
10	rs10795393	16463310	G	A
10	rs78432113	16464003	G	A
10	rs1489493	16464356	C	A
10	rs17138575	16464460	C	T
10	rs7082878	16464962	G	A
10	rs59088817	16465315	C	T
10	rs7086806	16465637	A	G
10	rs59614005	16465738	C	T
10	rs35372738	16465988	G	T
10	rs1891390	16466164	G	A
10	rs7091021	16466218	A	C
10	rs7091392	16466242	G	C
10	rs78039191	16466289	C	T
10	rs9633762	16466395	T	C
10	rs7915787	16466978	C	T
10	rs7901088	16467000	T	C
10	rs11253982	16467242	C	A
10	rs7896320	16467662	C	G
10	rs7071470	16467948	A	G
10	rs78668462	16467951	C	A
10	rs78165896	16468147	G	C
10	rs111438045	16468371	C	A
10	rs35055389	16468466	C	T
10	rs12218805	16468657	T	G
10	rs10904733	16468842	C	T
10	rs7076432	16469055	C	T
10	rs7076433	16469056	C	T
10	rs6602109	16469112	G	A
10	rs113465947	16469269	T	A
10	rs6602110	16469297	T	C
10	rs7080624	16469650	A	G
10	rs12572809	16470431	A	G
10	rs80107016	16470485	G	A
10	rs112947495	16470649	G	A
10	rs1546015	16470731	A	T
10	rs11253985	16470893	C	T
10	rs74510269	16470950	T	A
10	rs7898740	16471209	T	C
10	rs75016790	16471483	C	T
10	rs4028374	16471628	G	T
10	rs10904734	16471780	A	T
10	rs1873165	16471908	T	A
10	rs1873166	16472204	C	G
10	rs149034972	16472357	C	T
10	rs2051015	16472457	A	G
10	rs2051014	16472529	T	A
10	rs76997893	16472648	C	T
10	rs11253986	16473053	G	C
10	rs111354727	16473061	T	C
10	rs7478403	16473149	G	A
10	rs7922702	16473683	A	G
10	rs141507624	16473785	C	T
10	rs112374567	16473810	G	A
10	rs17319738	16473984	C	T
10	rs78514392	16474033	C	G
10	rs77472669	16474375	C	T
10	rs74444844	16474509	C	T
10	rs17138607	16474747	G	A
10	rs76295428	16474965	G	A
10	rs113361448	16475003	G	A
10	rs116982412	16475350	G	T
10	rs7075241	16475535	A	G
10	rs77547080	16475601	G	A
10	rs7075658	16475766	C	T
10	rs7075806	16475889	C	G
10	rs57130378	16476124	C	T
10	rs7904333	16476271	C	T
10	rs10795394	16476762	G	A
10	rs11253988	16476776	G	A
10	rs10904735	16476820	G	C
10	rs1532104	16477106	C	T
10	rs7093030	16477295	A	G
10	rs10904736	16477477	C	T
10	rs6602111	16477550	T	C
10	rs199604085	16477594	T	C
10	rs6602112	16477596	A	T
10	rs6602113	16477603	T	C
10	rs2355640	16477877	G	C
10	rs77670986	16478036	C	A
10	rs10904737	16478278	T	C
10	rs10904738	16478305	T	C
10	rs10904739	16478392	A	G
10	rs45489795	16478635	A	C
10	rs7922050	16479007	C	G
10	rs17138611	16479186	C	T
10	rs7894216	16479251	C	G
10	rs7910712	16479256	T	C
10	rs2029398	16479650	C	T
10	rs145372119	16480225	G	A
10	rs11253990	16480566	C	T
10	rs34987969	16480599	C	T
10	rs10904740	16480742	C	T
10	rs12414572	16480827	C	T
10	rs2185764	16481360	A	T
10	rs10795395	16482481	C	G
10	rs12572781	16483081	G	A
10	rs17138613	16483235	A	G
10	rs45526534	16483617	A	G
10	rs17320049	16483791	A	G
10	rs11818351	16484042	C	T
10	rs77283938	16484497	C	T
10	rs2010442	16484888	C	T
10	rs57033438	16485103	C	T
10	rs11253992	16485204	C	A
10	rs10904741	16485699	G	T
10	rs11253993	16486144	G	A
10	rs12411360	16486287	C	T
10	rs11253994	16486464	A	T
10	rs17138622	16488056	G	A
10	rs11253995	16488453	T	C
10	rs11253996	16488475	T	C
10	rs11253997	16488505	A	G
10	rs11253998	16488531	T	C
10	rs11253999	16488704	C	G
10	rs9787659	16489026	G	A
10	rs12572995	16489076	G	A
10	rs117013649	16489247	A	G
10	rs7919804	16490389	G	C
10	rs4529804	16490542	G	A
10	rs79319509	16490769	A	G
10	rs74567609	16491471	G	A
10	rs68151306	16491764	A	G
10	rs7910044	16491917	T	C
10	rs12570568	16492000	T	A
10	rs6602115	16493086	G	A
10	rs6602116	16493138	G	A
10	rs7094422	16493159	T	C
10	rs79971355	16494063	T	G
10	rs114714364	16494592	G	A
10	rs28876746	16494667	C	A
10	rs7086317	16495161	G	T
10	rs10795396	16495475	A	G
10	rs881769	16495864	T	C
10	rs2051013	16496248	C	G
10	rs2051012	16496311	C	T
10	rs7092037	16496919	C	T
10	rs75440269	16497432	A	G
10	rs2051011	16497470	G	A
10	rs7896196	16497640	C	T
10	rs45458502	16498058	C	A
10	rs142238737	16498889	G	A
10	rs138400626	16499217	T	C
10	rs61560034	16499310	C	G
10	rs12219091	16499391	T	C
10	rs11254001	16499508	G	A
10	rs7080832	16499682	G	T
10	rs7899295	16501754	T	C
10	rs115686390	16501801	G	A
10	rs11815572	16503128	C	G
10	rs115039035	16503263	G	A
10	rs79720760	16504191	G	A
10	rs1976168	16504255	G	A
10	rs6602117	16504610	A	C
10	rs7896239	16504781	G	A
10	rs76875178	16504930	C	T
10	rs28662785	16505139	C	T
10	rs7900562	16505606	G	A
10	rs7917008	16505663	T	C
10	rs7900473	16505717	C	T
10	rs7097885	16506501	T	C
10	rs17138634	16506575	G	C
10	rs11254002	16506757	C	T
10	rs2078518	16507224	A	C
10	rs7093174	16507452	A	T
10	rs1411877	16507614	C	T
10	rs6602118	16508043	G	A
10	rs6602119	16508052	A	G
10	rs6602120	16508179	C	G
10	rs7920884	16508286	C	T
10	rs78283581	16508411	G	T
10	rs7921345	16508414	G	A
10	rs7921034	16508465	A	G
10	rs10904742	16508685	G	A
10	rs10904743	16508687	G	A
10	rs6602121	16509209	C	T
10	rs7068759	16509387	C	G
10	rs56803780	16509519	G	A
10	rs11816041	16509527	G	A
10	rs11816010	16509544	C	A
10	rs11816065	16509669	G	C
10	rs11816048	16509714	C	T
10	rs10904744	16509917	G	C
10	rs2171730	16509960	C	A
10	rs2130228	16510319	T	G
10	rs6602122	16510580	A	G
10	rs6602123	16510603	C	G
10	rs7074783	16511074	G	T
10	rs60196845	16511076	T	A
10	rs7079212	16511705	G	C
10	rs7096891	16511724	T	C
10	rs7068059	16512976	T	C
10	rs10904745	16513346	A	T
10	rs11254007	16514198	T	C
10	rs7076592	16514215	T	C
10	rs7916882	16514538	G	T
10	rs6602124	16514859	T	C
10	rs7905869	16515213	T	C
10	rs7098052	16515573	G	A
10	rs118042013	16515585	T	A
10	rs7097849	16515689	A	G
10	rs17138664	16516490	C	T
10	rs112915573	16516653	G	A
10	rs144721472	16516705	T	C
10	rs10795397	16516719	C	T
10	rs150414690	16516816	G	A
10	rs10904746	16516958	G	T
10	rs73595320	16517014	G	C
10	rs57692336	16517162	T	C
10	rs11254008	16517273	A	G
10	rs10904747	16517383	C	T
10	rs75171599	16517410	C	G
10	rs45543237	16517721	G	T
10	rs11254009	16517784	T	C
10	rs11254010	16518407	T	C
10	rs11254013	16518607	C	T
10	rs10795398	16518738	T	C
10	rs7900628	16519577	T	C
10	rs7915486	16519763	A	G
10	rs10904748	16520225	A	G
10	rs7919985	16520784	C	T
10	rs7905643	16521007	T	G
10	rs1571771	16521643	T	G
10	rs1571770	16521820	C	T
10	rs1571769	16521899	C	G
10	rs11254015	16522078	G	A
10	rs10904749	16522338	A	G
10	rs2000200	16522568	C	A
10	rs2000201	16522656	C	T
10	rs2000202	16522790	T	C
10	rs117050665	16522805	G	T
10	rs11254016	16523309	C	T
10	rs902073	16523375	A	G
10	rs7077602	16523886	G	A
10	rs7077494	16524026	A	G
10	rs7081010	16524175	A	G
10	rs7081260	16524252	C	G
10	rs7099183	16524281	T	C
10	rs11254017	16524843	C	T
10	rs2275731	16526840	G	A
10	rs1411876	16527172	A	C
10	rs11254022	16527690	T	C
10	rs45485296	16527707	A	G
10	rs1411875	16527890	C	G
10	rs3802555	16528851	C	T
10	rs78255788	16529734	G	A
10	rs34570205	16530420	C	T
10	rs35353321	16530466	A	G
10	rs55926215	16531269	G	T
10	rs10904750	16531375	A	T
10	rs10508512	16532574	G	A
10	rs145782883	16533209	C	G
10	rs45524733	16533688	A	G
10	rs45575743	16534649	C	T
10	rs10904751	16535072	T	C
10	rs11254025	16535169	A	G
10	rs17138721	16535251	T	C
10	rs34264201	16535662	C	G
10	rs7075143	16535688	A	G
10	rs10795400	16535888	G	A
10	rs10795401	16536015	A	C
10	rs45578234	16536176	G	A
10	rs7904568	16536461	G	A
10	rs74874049	16537000	A	G
10	rs3898395	16537818	G	T
10	rs10795402	16539078	T	C
10	rs34184723	16539378	C	A
10	rs10904752	16539483	A	G
10	rs35102365	16539937	A	G
10	rs12218061	16540239	C	T
10	rs12220247	16540310	A	G
10	rs35548713	16540365	C	A
10	rs11254029	16540385	C	A
10	rs12784829	16540564	G	A
10	rs34878452	16540920	C	T
10	rs35821017	16540968	G	A
10	rs17138741	16541063	C	G
10	rs10904753	16541341	C	A
10	rs76377108	16541657	G	T
10	rs11254030	16541701	G	C
10	rs11254031	16541771	A	G
10	rs768926	16542069	A	G
10	rs768927	16542184	G	C
10	rs11254032	16542384	G	A
10	rs7917489	16542650	G	T
10	rs7917386	16542705	C	G
10	rs80152365	16542785	G	A
10	rs7917996	16543027	G	T
10	rs11254033	16543919	T	C
10	rs45590737	16544146	A	G
10	rs10466288	16544654	C	A
10	rs10904755	16544798	G	A
10	rs9665500	16545321	T	C
10	rs78769534	16545691	C	T
10	rs11254035	16545787	C	G
10	rs12770890	16545943	C	T
10	rs17138743	16546005	A	G
10	rs7904014	16547058	A	G
10	rs10904756	16547834	G	A
10	rs45582335	16547835	C	T
10	rs12572242	16547995	T	G
10	rs10508513	16548314	C	G
10	rs10904757	16548382	A	G
10	rs10904758	16548575	A	G
10	rs10795403	16548902	T	G
10	rs10795404	16548910	T	C
10	rs10904759	16549421	G	T
10	rs10904760	16549426	C	A
10	rs10508514	16549456	T	C
10	rs60165268	16549585	G	A
10	rs11254040	16549627	T	C
10	rs34743968	16549813	T	C
10	rs60661480	16549867	G	A
10	rs34076222	16549903	A	G
10	rs7072050	16550120	C	T
10	rs7071935	16550131	A	C
10	rs11599219	16551767	T	C
10	rs45488094	16551982	C	A
10	rs11254041	16552057	A	G
10	rs4747275	16552472	G	A
10	rs4747276	16552514	C	T
10	rs75591548	16552851	T	G
10	rs1052708	16553355	A	G
10	rs1331255	16553718	G	T
10	rs1052709	16553958	T	C
10	rs7075357	16554254	T	C
10	rs12265362	16554373	C	G
10	rs7915533	16554409	G	A
10	rs3087659	16554723	A	T
10	rs45456195	16554727	A	T
10	rs41289297	16554797	C	G
10	rs6602129	16555332	A	G
10	rs1055337	16555431	A	T
10	rs1055338	16555464	T	C
10	rs1055340	16555528	A	T
10	rs4747277	16555802	A	G
10	rs4748302	16555862	T	A
10	rs7909832	16556710	T	C
10	rs10160183	16557186	T	C
10	rs7905486	16557560	G	A
10	rs11597234	16557868	C	G
10	rs6602130	16558290	C	T
10	rs2298125	16558430	T	C
10	rs2298126	16558985	C	A
10	rs7913889	16559381	C	T
10	rs7914371	16559586	G	C
10	rs45558034	16559589	G	A
10	rs7914151	16559643	A	C
10	rs45438202	16559954	T	C
10	rs11254044	16560047	A	G
10	rs10904762	16560256	A	T
10	rs75904553	16560382	T	C
10	rs73595370	16560409	A	C
10	rs12217763	16560436	T	C
10	rs73595371	16560512	G	A
10	rs6602131	16560535	C	T
10	rs45592845	16560697	A	G
10	rs12217793	16560713	T	C
10	rs11254045	16560738	A	C
10	rs11254046	16560806	A	G
10	rs10904763	16561353	C	T
10	rs7908409	16561613	T	G
10	rs9787719	16561908	C	A
10	rs3740174	16562211	C	T
10	rs116849951	16562329	C	T
10	rs72772306	16562600	G	A
10	rs56407422	16564533	C	T
10	rs72772308	16565038	G	C
10	rs118137319	16565359	G	A
10	rs72772309	16566553	G	A
10	rs11254051	16566861	A	G
10	rs10904764	16566904	A	G
10	rs10904765	16567120	A	G
10	rs79445809	16567198	G	A
10	rs11254053	16567300	T	C
10	rs11254054	16567776	T	G
10	rs73595383	16567949	A	T
10	rs73595386	16568012	C	T
10	rs6602132	16569434	G	A
10	rs6602133	16569472	T	C
10	rs78127534	16569496	G	A
10	rs7903782	16569708	A	C
10	rs57779463	16569709	C	T
10	rs7920578	16569830	T	A
10	rs11254055	16570103	T	C
10	rs11254056	16570164	C	G
10	rs7083515	16570401	A	G
10	rs7067684	16570438	T	C
10	rs7084366	16570750	G	C
10	rs7084053	16570791	A	G
10	rs11254058	16571331	A	C
10	rs7088586	16571505	A	G
10	rs75247338	16571592	A	G
10	rs10904766	16571980	C	T
10	rs10904767	16572028	T	C
10	rs56175417	16572118	A	G
10	rs11254059	16572258	T	C
10	rs11254060	16572295	T	C
10	rs11254061	16572496	G	T
10	rs7082770	16573844	T	C
10	rs11254062	16573920	C	T
10	rs11254063	16574101	C	T
10	rs11254064	16575093	A	G
10	rs10904768	16575269	G	A
10	rs73597105	16575403	C	T
10	rs111866152	16575565	C	T
10	rs138158567	16577372	G	A
10	rs12250882	16577602	C	T
10	rs12265579	16577637	A	G
10	rs73597107	16578007	G	C
10	rs11254066	16580362	C	T
10	rs10904769	16581629	G	T
10	rs7902458	16581889	C	T
10	rs78137887	16582192	C	T
10	rs11254067	16582797	C	T
10	rs7082301	16582798	A	G
10	rs11254068	16582816	C	T
10	rs7083101	16583022	G	C
10	rs7082724	16583025	A	G
10	rs7082743	16583054	A	G
10	rs7086539	16583146	G	T
10	rs7086455	16583249	C	T
10	rs7087467	16583945	C	T
10	rs17138783	16584366	T	C
10	rs10399997	16584422	T	C
10	rs111252871	16585715	C	G
10	rs79696583	16586307	C	T
10	rs11254072	16588365	C	T
10	rs7342087	16589490	G	A
10	rs7342085	16589554	A	G
10	rs7342086	16589698	A	G
10	rs7095203	16590759	A	G
10	rs11819040	16590780	C	A
10	rs7079565	16590829	T	C
10	rs10904771	16591221	A	G
10	rs11254073	16591242	G	C
10	rs72772318	16591270	A	C
10	rs72772319	16591271	G	T
10	rs72772321	16591694	G	T
10	rs11254074	16591952	T	C
10	rs57029728	16592458	T	C
10	rs55673704	16592637	C	T
10	rs72782516	16593743	G	C
10	rs72782518	16595658	T	A
10	rs116209239	16596000	A	T
10	rs112179491	16596311	A	G
10	rs72782524	16596888	T	A
10	rs148849489	16597375	T	A
10	rs11528671	16597499	A	G
10	rs11812323	16597529	G	A
10	rs7087913	16597944	T	A
10	rs11528673	16598543	A	G
10	rs12257957	16598883	A	C
10	rs11254075	16600132	T	C
10	rs12255102	16600508	T	C
10	rs72782529	16601415	G	C
10	rs112818449	16601462	C	T
10	rs12220895	16602461	A	T
10	rs7902741	16603048	T	A
10	rs60078072	16603946	T	G
10	rs67219170	16604094	G	A
10	rs11254077	16604997	A	G
10	rs11254078	16605212	C	G
10	rs11254079	16605482	A	G
10	rs55733505	16606002	C	G
10	rs113550766	16606412	G	C
10	rs66725304	16606427	T	C
10	rs72782533	16607019	G	A
10	rs11254080	16608435	A	C
10	rs10904773	16608596	G	C
10	rs11254081	16608961	T	C
10	rs7893401	16609780	C	T
10	rs11254084	16610962	G	A
10	rs11254085	16610995	G	A
10	rs7091082	16611095	T	C
10	rs7081527	16612310	A	C
10	rs7082008	16612696	A	G
10	rs12263181	16613455	C	G
10	rs11254087	16613662	T	C
10	rs11254088	16614035	C	T
10	rs59431843	16614083	T	G
10	rs11254089	16614193	T	C
10	rs55789761	16614262	A	G
10	rs79962918	16614295	A	G
10	rs56222982	16614578	A	G
10	rs7092131	16614917	C	A
10	rs10904774	16615249	A	G
10	rs11254091	16615689	G	A
10	rs75539363	16616188	G	A
10	rs66598071	16616482	C	T
10	rs12221265	16617359	T	G
10	rs74125966	16617880	G	T
10	rs12221081	16620884	G	A
10	rs10904775	16623664	C	G
10	rs11254094	16624751	A	G
10	rs12255459	16625256	T	C
10	rs73599153	16625858	T	C
10	rs77221742	16627831	T	G
10	rs12252860	16629354	T	C
10	rs45455198	16631180	A	G
10	rs45463106	16631468	G	A
10	rs45612941	16631499	C	T
10	rs7913156	16632102	G	A
10	rs10128488	16632358	A	G
10	rs45461296	16633003	C	T
10	rs45514294	16633059	T	C
10	rs45599640	16633150	A	G
10	rs7068341	16634299	C	T
10	rs7074132	16635784	G	C
10	rs11814173	16641456	A	C
10	rs12263144	16641825	C	A
10	rs7086787	16642071	C	G
10	rs75839337	16642955	G	A
10	rs12245737	16643815	T	C
10	rs7070681	16645177	A	G
10	rs12249930	16645912	T	C
10	rs11254105	16646874	G	C
10	rs11254106	16647000	G	A
10	rs9971068	16647091	G	C
10	rs76336586	16647169	G	A
10	rs80335598	16647209	G	A
10	rs9971302	16647219	G	C
10	rs6602135	16649679	G	A
10	rs11254107	16650660	T	C
10	rs9971080	16652590	G	A
10	rs12247824	16653879	G	A
10	rs6602136	16654427	C	T
10	rs12249678	16654584	G	A
10	rs73606820	16766042	T	C
10	rs7085659	16766461	C	T
10	rs72774631	16766920	A	T
10	rs4748314	16767367	C	T
10	rs12261652	16767461	T	G
10	rs72774633	16768038	A	G
10	rs72774634	16768126	C	G
10	rs7069573	16768261	C	T
10	rs7087564	16768277	T	C
10	rs111275063	16768327	C	T
10	rs112782687	16768544	G	A
10	rs61587204	16768636	A	G
10	rs45619140	16769242	A	G
10	rs7079365	16770496	A	G
10	rs7079599	16770518	C	T
10	rs7097523	16770568	T	G
10	rs57723248	16770974	A	G
10	rs7893556	16771273	T	C
10	rs72771307	16771649	T	C
10	rs7909091	16771763	G	T
10	rs72771308	16772124	C	T
10	rs7094644	16773864	G	A
10	rs77742740	16773963	G	C
10	rs7921941	16774755	A	G
10	rs11812320	16775468	C	T
10	rs10795424	16775663	G	T
10	rs7073992	16776330	A	C
10	rs11816621	16776666	A	T
10	rs12098611	16776805	A	G
10	rs7897105	16777688	T	G
10	rs7897354	16777839	T	C
10	rs12098816	16779115	C	T
10	rs72771310	16779196	C	T
10	rs12098817	16779200	C	G
10	rs4748315	16779777	T	C
10	rs4748316	16779881	C	T
10	rs4748317	16779918	C	T
10	rs7068130	16780382	G	A
10	rs12769240	16781114	T	C
10	rs34239050	16781201	A	T
10	rs4748318	16782243	G	T
10	rs74931152	16783122	G	A
10	rs2124106	16783674	C	A
10	rs7911748	16784810	C	T
10	rs7076983	16786066	T	C
10	rs3780987	16786893	G	A
10	rs4748320	16787370	G	A
10	rs4748321	16787560	T	G
10	rs12781734	16788436	T	C
10	rs3740171	16788770	C	T
10	rs3740170	16788942	G	A
10	rs78934267	16789171	C	T
10	rs10904798	16789369	T	C
10	rs79213313	16789387	A	G
10	rs7910067	16789644	A	T
10	rs78640932	16789689	C	T
10	rs7910425	16789855	C	G
10	rs11254169	16790231	A	G
10	rs7074932	16790641	T	A
10	rs17156952	16791891	T	A
10	rs56077698	16792844	C	A
10	rs11254170	16793439	T	C
10	rs61249416	16793751	G	A
10	rs6602152	16794091	A	G
10	rs10445	16794623	C	T
10	rs10904799	16796485	A	G
10	rs1049632	16796919	C	A
10	rs7910261	16797033	A	G
10	rs10904800	16798204	G	T
10	rs10904801	16798428	A	G
10	rs3780985	16799169	C	G
10	rs1891475	16799429	T	C
10	rs12572152	16799927	G	A
10	rs11254171	16800118	G	A
10	rs3780983	16801237	G	A
10	rs75085526	16801552	G	A
10	rs139272320	16802412	G	T
10	rs9919513	16804328	C	T
10	rs11819494	16804780	G	A
10	rs7907419	16804820	T	C
10	rs188619222	16805430	T	C
10	rs12763372	16805473	A	G
10	rs12763608	16805597	A	G
10	rs3780981	16806044	G	A
10	rs3765595	16806545	A	C
10	rs1031514	16806834	A	C
10	rs28500669	16806902	T	C
10	rs78418018	16806954	T	G
10	rs17139116	16807234	A	G
10	rs17156937	16807745	C	T
10	rs3780979	16808059	G	T
10	rs3780978	16808222	G	T
10	rs10904802	16808574	C	A
10	rs1963946	16808703	C	A
10	rs2019341	16808710	A	G
10	rs1031519	16808729	T	C
10	rs56121088	16808896	T	C
10	rs2019393	16809953	G	C
10	rs34613695	16810590	G	T
10	rs2004489	16810847	G	A
10	rs2004488	16811025	C	G
10	rs61843960	16811669	A	G
10	rs61843961	16811744	C	T
10	rs17156926	16814111	G	A
10	rs45560733	16814425	C	A
10	rs7087515	16814504	G	A
10	rs71493269	16814876	C	T
10	rs7075494	16815183	T	G
10	rs7915983	16815810	A	G
10	rs7916331	16815841	G	A
10	rs56298845	16816042	T	C
10	rs56319109	16816230	T	C
10	rs55853545	16816337	C	T
10	rs58088587	16817522	T	A
10	rs184177098	16817927	A	G
10	rs45491094	16818105	G	T
10	rs11817370	16818306	A	T
10	rs11817427	16818613	A	G
10	rs11254176	16818875	G	A
10	rs58553585	16818923	T	A
10	rs12572814	16819187	A	G
10	rs11254177	16819216	G	T
10	rs61843963	16819416	C	A
10	rs7085886	16819586	C	A
10	rs17333493	16819856	G	A
10	rs3864817	16820133	C	T
10	rs11254179	16820188	G	A
10	rs12218583	16820596	G	C
10	rs3780975	16820964	T	C
10	rs3780974	16821021	T	C
10	rs2168181	16821177	G	A
10	rs2124107	16821356	T	C
10	rs78766793	16821486	C	T
10	rs7100686	16822906	C	G
10	rs11254180	16823028	G	A
10	rs3780972	16823262	C	T
10	rs3780971	16823471	A	G
10	rs3780970	16823493	C	T
10	rs61843964	16823634	A	G
10	rs10904804	16823657	C	A
10	rs10904805	16823719	T	G
10	rs10904806	16823813	T	C
10	rs76969309	16824397	C	A
10	rs78841602	16824618	C	T
10	rs55949958	16825015	T	C
10	rs17139162	16825275	T	C
10	rs61843965	16825414	A	G
10	rs34881937	16825596	T	G
10	rs146578034	16825617	T	C
10	rs34459929	16825621	A	G
10	rs56817874	16826045	T	C
10	rs61843967	16826084	C	G
10	rs61843968	16826139	A	G
10	rs61843970	16826200	A	C
10	rs61843971	16826238	T	G
10	rs61843972	16826352	G	T
10	rs74501618	16826538	T	C
10	rs80034827	16826540	A	G
10	rs7086264	16827070	C	T
10	rs117804831	16827625	C	T
10	rs74228745	16827678	G	A
10	rs78150540	16827997	T	C
10	rs78558872	16828184	T	A
10	rs10904808	16828240	C	T
10	rs77777471	16828299	G	C
10	rs72771318	16828413	T	C
10	rs10904809	16828763	G	C
10	rs7088168	16828829	T	C
10	rs7088350	16828962	T	C
10	rs7074251	16829207	G	T
10	rs7074312	16829438	C	T
10	rs11254185	16829460	C	T
10	rs11254186	16829625	T	C
10	rs117783645	16829686	C	T
10	rs10904810	16830007	C	A
10	rs72771319	16830233	G	C
10	rs7078875	16830330	A	T
10	rs61844014	16830336	A	G
10	rs61844015	16830616	C	A
10	rs61844016	16830672	A	G
10	rs12355529	16830808	A	C
10	rs61844017	16831017	G	A
10	rs35834078	16831096	G	C
10	rs11254187	16831189	A	G
10	rs10904812	16831263	A	G
10	rs10904813	16831467	T	A
10	rs7908112	16831494	A	G
10	rs10904814	16831510	T	C
10	rs7908227	16831565	A	C
10	rs10904815	16831598	G	A
10	rs10904816	16831639	T	C
10	rs45589139	16831703	G	A
10	rs7912403	16832372	A	C
10	rs11254189	16832420	A	G
10	rs7912525	16832478	A	C
10	rs11254190	16832495	A	G
10	rs6602159	16832561	C	T
10	rs115108641	16833136	G	A
10	rs116670901	16833145	C	A
10	rs7077158	16833182	T	C
10	rs117132481	16833184	C	A
10	rs111830841	16833280	C	T
10	rs111656911	16833357	G	A
10	rs12356795	16833457	A	G
10	rs12355364	16833520	T	C
10	rs12355366	16833580	T	C
10	rs3780969	16834273	G	A
10	rs3780968	16834318	A	G
10	rs3780967	16834349	G	A
10	rs3780966	16834433	C	T
10	rs3780965	16834460	G	A
10	rs11254193	16834476	C	T
10	rs3824633	16834660	T	C
10	rs7099116	16834879	G	C
10	rs7099001	16834916	C	A
10	rs12357317	16835035	A	G
10	rs17139206	16835352	A	G
10	rs17139211	16835450	A	G
10	rs12217266	16836047	C	T
10	rs60197351	16836053	C	A
10	rs10795427	16837070	A	C
10	rs10795428	16837075	C	T
10	rs7920433	16837208	C	A
10	rs77588877	16837584	T	G
10	rs7098103	16837829	C	G
10	rs7098479	16837919	G	C
10	rs7082536	16838015	T	C
10	rs139910019	16838316	T	A
10	rs7068265	16838417	A	G
10	rs11254194	16838645	T	C
10	rs7068881	16838866	A	G
10	rs58340069	16838884	G	A
10	rs59998916	16838908	T	C
10	rs59765383	16840330	C	T
10	rs59575119	16841362	C	T
10	rs74703564	16841832	C	G
10	rs66756883	16842250	C	A
10	rs75140489	16842276	C	A
10	rs79550268	16842291	G	A
10	rs116697631	16842385	T	G
10	rs74611838	16842390	G	A
10	rs72771333	16842434	A	G
10	rs72771334	16842495	G	A
10	rs75684448	16842578	T	C
10	rs72771335	16842612	C	T
10	rs10904819	16842617	A	G
10	rs114568049	16842985	G	A
10	rs76199864	16843213	G	A
10	rs78070473	16843218	A	G
10	rs117476882	16843258	C	T
10	rs11254196	16843460	C	T
10	rs11254197	16843620	G	A
10	rs11254198	16843688	G	A
10	rs56767050	16844105	G	C
10	rs61690470	16844123	A	G
10	rs56170698	16844177	G	C
10	rs116296297	16844337	A	G
10	rs7921118	16844865	G	A
10	rs7893221	16845225	A	T
10	rs12571638	16845316	A	G
10	rs12569402	16845408	C	T
10	rs7893777	16845568	C	T
10	rs61844018	16845653	T	C
10	rs11254199	16845796	G	C
10	rs7894047	16845853	A	T
10	rs11254200	16846109	A	G
10	rs11254201	16846390	G	C
10	rs11254202	16846400	C	T
10	rs7085942	16847242	C	T
10	rs11254203	16847253	A	T
10	rs11818023	16847290	G	A
10	rs117847039	16847443	G	A
10	rs12263251	16847655	G	A
10	rs7090787	16848297	C	T
10	rs10904820	16848473	T	C
10	rs813601	16848708	T	C
10	rs2488348	16848831	G	T
10	rs12243703	16848864	T	C
10	rs2488347	16848901	T	C
10	rs11254205	16848997	C	T
10	rs67307755	16849021	C	T
10	rs67042207	16849048	G	C
10	rs66491181	16849430	T	C
10	rs11254206	16849659	G	A
10	rs17139234	16849732	G	T
10	rs11254207	16849775	C	A
10	rs11254208	16849797	C	T
10	rs117025106	16850075	C	T
10	rs7923189	16850214	C	T
10	rs12269366	16850344	G	A
10	rs1671308	16850536	A	T
10	rs11254209	16850729	T	C
10	rs1797089	16850795	G	C
10	rs921742	16851408	C	A
10	rs921743	16851432	A	C
10	rs921744	16851647	C	T
10	rs11254210	16851934	A	G
10	rs7090256	16851949	T	G
10	rs10795430	16852184	C	G
10	rs11254213	16852185	G	A
10	rs11254214	16852515	C	T
10	rs7076779	16852667	G	A
10	rs7076955	16852781	G	A
10	rs61844020	16852896	C	T
10	rs11254215	16852974	T	G
10	rs1797076	16853076	A	G
10	rs1797077	16853252	C	T
10	rs11254216	16853277	G	C
10	rs12246217	16853349	G	C
10	rs11254217	16853356	A	G
10	rs12253908	16853358	T	C
10	rs12253979	16853415	T	C
10	rs12355660	16853443	C	G
10	rs12355692	16853519	G	A
10	rs7905776	16853609	C	T
10	rs12357336	16853643	T	C
10	rs10752061	16853900	A	G
10	rs7909828	16854322	C	T
10	rs7910024	16854349	G	A
10	rs8181291	16854588	T	C
10	rs4612698	16855070	C	A
10	rs3858182	16855094	C	T
10	rs12359531	16855344	A	T
10	rs7074647	16855455	T	C
10	rs12358160	16855664	T	C
10	rs12356584	16855666	G	C
10	rs7091240	16855683	G	A
10	rs72771353	16855796	G	C
10	rs780631	16855929	G	A
10	rs55649260	16856434	G	A
10	rs78868513	16856671	A	C
10	rs802171	16856685	A	G
10	rs812426	16857133	C	G
10	rs7916048	16857183	T	C
10	rs7074293	16857203	A	C
10	rs7899923	16857394	G	A
10	rs7899853	16857603	A	T
10	rs7900527	16857992	C	G
10	rs11254221	16858146	C	A
10	rs7904368	16858587	C	T
10	rs1130684	16859335	C	G
10	rs2248852	16859400	G	C
10	rs811912	16859618	G	C
10	rs2603794	16860063	A	G
10	rs3808925	16860239	A	G
10	rs2603795	16860256	A	G
10	rs72771357	16860602	G	A
10	rs72771358	16860965	T	G
10	rs780632	16861400	G	A
10	rs45495501	16861476	G	A
10	rs11254222	16861525	T	C
10	rs11254223	16861864	T	C
10	rs6602161	16862280	A	G
10	rs7099178	16862578	G	C
10	rs61844022	16862841	G	C
10	rs11254224	16863119	G	T
10	rs780633	16863161	G	A
10	rs61844023	16863179	G	A
10	rs4747284	16863652	A	G
10	rs11254225	16863777	G	A
10	rs11254226	16863877	C	T
10	rs11254227	16864009	C	G
10	rs780634	16864327	T	G
10	rs11254228	16864695	G	T
10	rs7075036	16864810	C	T
10	rs11254229	16865405	G	A
10	rs780635	16866373	T	C
10	rs780636	16866840	C	T
10	rs1797088	16869152	T	C
10	rs61844024	16869219	A	G
10	rs11254231	16870246	A	G
10	rs7918972	16870292	T	G
10	rs2603803	16870625	G	A
10	rs11254232	16871321	T	G
10	rs2603796	16871456	G	A
10	rs7087360	16872337	C	A
10	rs2603806	16872885	A	G
10	rs12242261	16872929	T	C
10	rs11254234	16872957	A	G
10	rs7088468	16873080	C	T
10	rs3740169	16873547	G	A
10	rs2603805	16873736	C	T
10	rs2603804	16873744	T	C
10	rs11254235	16873816	A	G
10	rs11254236	16873854	T	G
10	rs11254237	16874113	A	T
10	rs11254238	16874242	A	C
10	rs1797081	16874565	T	C
10	rs10904823	16874631	G	A
10	rs11254239	16874635	A	G
10	rs10904824	16874749	G	A
10	rs73590386	16874930	C	T
10	rs4088455	16875162	A	G
10	rs4088454	16875192	A	T
10	rs780820	16875622	G	A
10	rs12240676	16875630	G	C
10	rs703058	16876052	G	T
10	rs7897625	16876107	G	A
10	rs7897442	16876190	C	G
10	rs7897705	16876374	C	T
10	rs703059	16876402	G	A
10	rs7897716	16876451	A	C
10	rs56936588	16876486	A	C
10	rs7898076	16876613	C	T
10	rs45620432	16876820	G	A
10	rs72771367	16876827	G	C
10	rs703060	16876922	A	G
10	rs72771370	16877761	C	T
10	rs703062	16878204	T	C
10	rs11254240	16879583	A	G
10	rs12360083	16880094	C	T
10	rs7908449	16880207	T	A
10	rs7923308	16880226	G	A
10	rs12254488	16880353	A	T
10	rs703064	16882518	T	C
10	rs780831	16884373	G	C
10	rs11254241	16885372	A	T
10	rs780829	16885658	C	G
10	rs11254242	16886600	A	G
10	rs780827	16886806	A	G
10	rs72771373	16887553	G	A
10	rs12355556	16888647	C	T
10	rs7094016	16891317	G	A
10	rs12251746	16891468	C	T
10	rs11254248	16895964	G	A
10	rs10904826	16896387	T	G
10	rs12357159	16897223	G	A
10	rs11254249	16897689	A	G
10	rs11254250	16897973	C	T
10	rs11254251	16898056	G	A
10	rs11815986	16898754	G	C
10	rs72771376	16899042	A	G
10	rs11254252	16899706	C	G
10	rs12573238	16903301	C	T
10	rs7893395	16905500	C	T
10	rs17426529	16906265	T	C
10	rs10904827	16906342	C	G
10	rs10752062	16906508	T	C
10	rs141681999	16906877	G	A
10	rs147059634	16907055	C	T
10	rs17426570	16908003	G	A
10	rs17426584	16908598	T	C
10	rs72771378	16908878	T	C
10	rs17139378	16909589	T	C
10	rs10508515	16910300	G	A
10	rs72771379	16910380	T	C
10	rs72771380	16910620	T	G
10	rs703075	16911605	C	A
10	rs45575131	16912104	G	A
10	rs780825	16912134	G	A
10	rs780824	16912145	G	A
10	rs72771383	16912956	T	C
10	rs780823	16913380	C	T
10	rs7914434	16915759	A	C
10	rs77065187	16915894	T	C
10	rs4747286	16917477	A	G
10	rs73592325	16917522	A	G
10	rs116897261	16917626	G	T
10	rs17139411	16917981	G	A
10	rs117588832	16918550	G	A
10	rs2246163	16918704	C	A
10	rs1801241	16918972	A	G
10	rs1801240	16918997	T	C
10	rs1801239	16919052	T	C
10	rs4747287	16919219	C	T
10	rs780843	16919223	A	G
10	rs4748327	16919394	G	A
10	rs780842	16919417	G	A
10	rs780841	16919473	T	A
10	rs11254256	16919512	C	T
10	rs780840	16919815	A	G
10	rs146539793	16920158	G	A
10	rs55916559	16920201	C	T
10	rs74440730	16920892	A	C
10	rs780839	16921214	T	C
10	rs780838	16921370	T	C
10	rs117537763	16921506	G	A
10	rs56291496	16922064	A	G
10	rs10904829	16923098	T	G
10	rs780837	16923390	T	C
10	rs118019144	16923727	A	G
10	rs117269944	16924592	C	G
10	rs780836	16924822	G	C
10	rs780835	16924843	C	T
10	rs780834	16924862	T	A
10	rs780833	16924920	T	C
10	rs780832	16924968	G	C
10	rs76462946	16924981	C	T
10	rs117358727	16925268	G	A
10	rs2796834	16925328	A	G
10	rs2796833	16925588	A	G
10	rs12049735	16925662	C	G
10	rs2796832	16925880	G	T
10	rs117901575	16925904	A	G
10	rs780853	16926123	G	C
10	rs780852	16926176	T	A
10	rs11254259	16926233	G	A
10	rs780851	16926368	G	A
10	rs780850	16926417	T	A
10	rs11254260	16926460	T	C
10	rs11254261	16926506	A	G
10	rs780849	16926733	G	T
10	rs812975	16926922	G	A
10	rs17139440	16926947	C	G
10	rs809698	16927027	C	T
10	rs117521166	16927148	T	C
10	rs77176023	16927601	T	C
10	rs78936062	16927877	A	T
10	rs117717003	16928258	T	C
10	rs74942409	16928301	T	C
10	rs703065	16928435	C	T
10	rs17336427	16928589	C	G
10	rs56396153	16928634	G	A
10	rs780848	16928828	C	G
10	rs111891375	16928873	C	T
10	rs117441129	16929776	G	A
10	rs12219595	16930010	G	A
10	rs117068013	16930045	G	A
10	rs780847	16930279	A	T
10	rs17336476	16930735	T	C
10	rs2221886	16930811	C	G
10	rs117476426	16930850	G	T
10	rs116842866	16930861	C	T
10	rs780846	16931010	C	A
10	rs780845	16931255	A	G
10	rs10904830	16931300	C	T
10	rs10904831	16931344	C	T
10	rs780844	16931465	A	C
10	rs2796841	16931988	T	A
10	rs117466020	16932035	C	A
10	rs17343073	16932196	A	T
10	rs12220473	16932202	G	C
10	rs45551835	16932384	G	A
10	rs1801238	16932490	G	T
10	rs2669154	16933460	G	T
10	rs2669153	16933540	A	G
10	rs11254265	16933546	T	C
10	rs117104514	16933578	T	C
10	rs78625146	16933839	T	A
10	rs2796839	16933914	A	C
10	rs34668480	16933930	C	T
10	rs2669150	16934034	C	G
10	rs2669149	16934170	C	T
10	rs1877479	16934264	G	C
10	rs2796838	16934939	A	T
10	rs74716410	16935316	T	C
10	rs7068023	16935506	G	A
10	rs34260311	16935604	T	C
10	rs117238532	16935973	C	T
10	rs2458399	16936090	T	C
10	rs77583492	16936135	C	T
10	rs117961065	16936673	C	T
10	rs35411338	16936852	T	C
10	rs11254267	16936900	G	A
10	rs11254268	16937070	A	C
10	rs703066	16937562	G	A
10	rs79801018	16937659	T	C
10	rs78786782	16937775	C	T
10	rs73592376	16937787	G	T
10	rs780816	16938238	C	T
10	rs77744173	16938271	T	G
10	rs780815	16938375	A	T
10	rs117377973	16938457	T	C
10	rs780814	16938943	T	C
10	rs780813	16939476	G	A
10	rs780812	16939489	G	C
10	rs780811	16939548	G	T
10	rs11254269	16939840	G	A
10	rs780810	16939895	G	C
10	rs10904833	16939976	G	T
10	rs10904834	16940609	G	A
10	rs10904835	16940610	C	A
10	rs45619139	16940846	C	G
10	rs7918961	16944477	A	C
10	rs7099855	16945193	A	C
10	rs72771400	16945404	G	T
10	rs7100290	16945501	A	T
10	rs7088988	16946125	T	C
10	rs796667	16946819	G	T
10	rs74375025	16947664	G	A
10	rs780808	16947891	C	T
10	rs780807	16948177	A	G
10	rs3740168	16948390	G	C
10	rs780806	16948801	A	C
10	rs780805	16949401	G	A
10	rs780804	16949447	A	C
10	rs3740165	16949550	T	C
10	rs780803	16950064	T	A
10	rs78596621	16952018	A	G
10	rs780854	16952500	A	G
10	rs7904912	16954005	C	T
10	rs780855	16954188	A	G
10	rs10904836	16954942	G	T
10	rs11254273	16955080	T	C
10	rs10752063	16955198	T	G
10	rs2271459	16955616	G	T
10	rs45487598	16958653	G	A
10	rs10904837	16959383	G	T
10	rs12412584	16959773	C	A
10	rs56130342	16959922	G	A
10	rs72773207	16961682	G	C
10	rs56383323	16961770	G	A
10	rs11254275	16962352	A	G
10	rs111513471	16962538	G	A
10	rs11254276	16962598	G	C
10	rs55914634	16962790	T	C
10	rs7921129	16962988	C	T
10	rs7906618	16963065	T	A
10	rs72773209	16964093	G	A
10	rs11254277	16964443	A	G
10	rs1849381	16964698	T	C
10	rs72773210	16964980	C	T
10	rs72773211	16964997	C	T
10	rs10795432	16965178	T	C
10	rs1810205	16965227	A	G
10	rs1318309	16965326	T	C
10	rs1810206	16965329	C	T
10	rs79435585	16966125	T	C
10	rs6602163	16966766	A	G
10	rs111994034	16967086	C	T
10	rs1276713	16967445	T	G
10	rs62619939	16967586	C	G
10	rs1276714	16968038	A	C
10	rs45445198	16968283	A	G
10	rs111263197	16968542	T	C
10	rs3858184	16968785	A	G
10	rs1687716	16968845	G	A
10	rs72773213	16968872	G	A
10	rs1276715	16968917	A	G
10	rs1276716	16968990	A	G
10	rs11254280	16969084	C	T
10	rs1276717	16969293	C	T
10	rs1276718	16969687	C	T
10	rs10795433	16969923	A	C
10	rs1276719	16970620	T	C
10	rs35205794	16970976	T	C
10	rs1276720	16971426	C	T
10	rs10904838	16972011	A	G
10	rs1276721	16972263	G	C
10	rs1276722	16972307	G	C
10	rs61841435	16972809	T	C
10	rs7090658	16973346	C	T
10	rs7914868	16973722	C	G
10	rs10904839	16974133	T	C
10	rs2356586	16974651	T	C
10	rs2271461	16975078	G	A
10	rs3847363	16975463	A	G
10	rs11591673	16976226	G	A
10	rs2883972	16976618	A	G
10	rs184231189	16977828	G	A
10	rs6602166	16977835	T	C
10	rs117761513	16978419	T	A
10	rs11254284	16978429	G	A
10	rs7913759	16978979	A	G
10	rs72773220	16979056	T	C
10	rs61841445	16979268	G	C
10	rs2356587	16979380	A	C
10	rs2356588	16979381	A	T
10	rs2356589	16979566	G	T
10	rs2356590	16979606	G	T
10	rs1801234	16979661	T	C
10	rs41289305	16979714	T	C
10	rs72773221	16979988	T	C
10	rs10904840	16980417	T	C
10	rs3914238	16980552	C	T
10	rs61841447	16980598	T	C
10	rs61841448	16980670	G	A
10	rs3817218	16980925	C	T
10	rs2271462	16982061	C	T
10	rs2271463	16982244	G	T
10	rs7075681	16983075	G	C
10	rs12217784	16983290	G	A
10	rs73594260	16983539	G	C
10	rs11254286	16984309	A	G
10	rs11254287	16984316	C	A
10	rs61841449	16984423	G	A
10	rs10904841	16984503	G	A
10	rs7908452	16984525	A	T
10	rs10904842	16984582	T	C
10	rs61841450	16984661	T	C
10	rs7897704	16985159	T	C
10	rs7912504	16985302	A	T
10	rs7912716	16985317	C	T
10	rs7898138	16985498	T	C
10	rs7913144	16985766	A	G
10	rs7898766	16985942	T	A
10	rs57430172	16986639	G	A
10	rs3934024	16986810	C	T
10	rs11254288	16986840	C	T
10	rs34683673	16987129	G	C
10	rs12217430	16987572	G	A
10	rs10904846	16987872	A	G
10	rs61841452	16988172	C	T
10	rs10904847	16988186	C	T
10	rs61841453	16988703	C	T
10	rs12217725	16988787	C	T
10	rs4747288	16988844	G	T
10	rs2271464	16989048	C	T
10	rs61841454	16989272	G	A
10	rs2271466	16989427	T	C
10	rs2271467	16989486	T	A
10	rs61841455	16989580	T	G
10	rs4747289	16989892	A	G
10	rs6602167	16990025	T	C
10	rs111461446	16990144	G	T
10	rs2271468	16990552	G	A
10	rs11818224	16990869	A	G
10	rs11814420	16990908	C	T
10	rs11814421	16990937	C	T
10	rs28649415	16991328	C	A
10	rs7916040	16991550	A	G
10	rs11254293	16991793	C	T
10	rs28584990	16991794	G	T
10	rs28473579	16991876	G	C
10	rs74668791	16992132	T	G
10	rs61841459	16992296	T	C
10	rs61844360	16992570	G	A
10	rs72773227	16993200	A	C
10	rs7893507	16993472	A	C
10	rs11254294	16993577	A	G
10	rs3847364	16993821	C	T
10	rs11254295	16994022	T	G
10	rs2271469	16994047	C	A
10	rs61844361	16995326	T	C
10	rs11254296	16995390	C	A
10	rs4747290	16995483	G	A
10	rs11254297	16995535	G	A
10	rs11817030	16995663	C	T
10	rs4747291	16995833	G	A
10	rs7903108	16995872	G	C
10	rs72773232	16995876	G	A
10	rs2271470	16996684	C	T
10	rs10752064	16996953	A	G
10	rs10795434	16996966	C	T
10	rs10904848	16997246	C	T
10	rs10904849	16997266	G	T
10	rs55873797	16997454	T	A
10	rs7919493	16997581	G	A
10	rs10904850	16997707	G	A
10	rs10904851	16997827	G	A
10	rs10508517	16997891	G	A
10	rs11254298	16997908	C	T
10	rs74877123	16998047	G	A
10	rs7905189	16998056	T	G
10	rs10904852	16998234	A	G
10	rs4748329	16998340	A	C
10	rs75143798	16998427	T	C
10	rs11254299	16998503	A	T
10	rs3900015	16998859	C	T
10	rs10904853	16998874	T	C
10	rs10904854	16999286	A	G
10	rs7071576	16999350	G	A
10	rs10904855	16999451	T	C
10	rs61844362	16999566	T	C
10	rs55807207	16999715	C	T
10	rs4335444	17000617	A	G
10	rs10737015	17000799	T	A
10	rs72773239	17001204	A	G
10	rs10795435	17001241	G	A
10	rs12221306	17001338	T	A
10	rs73596206	17001690	A	G
10	rs7906242	17001812	G	A
10	rs2932912	17002682	G	T
10	rs7895600	17002759	T	C
10	rs73596213	17004072	G	C
10	rs76209010	17004193	C	A
10	rs78114045	17004264	C	T
10	rs1707288	17004421	G	A
10	rs61841463	17004530	C	T
10	rs1687714	17004559	G	T
10	rs73596218	17004638	T	C
10	rs61841464	17004691	C	T
10	rs1687713	17004709	G	A
10	rs1707289	17004730	A	C
10	rs61841465	17004814	G	A
10	rs76092887	17004817	A	C
10	rs1707290	17004825	T	C
10	rs75156328	17004857	C	T
10	rs61841466	17004938	G	A
10	rs61841467	17005438	A	G
10	rs1687712	17005754	C	T
10	rs61841468	17005818	G	A
10	rs73596224	17005956	C	A
10	rs1707291	17005990	T	C
10	rs79833998	17006171	A	G
10	rs59357328	17006239	A	G
10	rs7071215	17006317	G	C
10	rs10904856	17006385	A	G
10	rs9423958	17006555	A	T
10	rs7071422	17006664	C	T
10	rs7071554	17006721	C	T
10	rs12354787	17006849	C	T
10	rs12768213	17006863	T	C
10	rs11254302	17007347	T	G
10	rs1687711	17007402	G	A
10	rs11254303	17007506	G	A
10	rs1687710	17007523	C	A
10	rs1687709	17007731	C	A
10	rs1687706	17008183	C	T
10	rs2932911	17008284	A	G
10	rs2932910	17008313	G	C
10	rs2942358	17008364	A	G
10	rs2942359	17008422	C	T
10	rs2942360	17008620	G	A
10	rs7913601	17008873	C	T
10	rs1707273	17008901	C	T
10	rs74860777	17008902	G	C
10	rs1687705	17008946	C	G
10	rs1707274	17008961	G	C
10	rs1707275	17009102	C	T
10	rs1707276	17009244	T	G
10	rs1707277	17009299	C	T
10	rs12244831	17009523	T	C
10	rs77466901	17009619	C	G
10	rs1707278	17009642	G	C
10	rs1707279	17009650	G	A
10	rs1707280	17009736	G	A
10	rs78044804	17009794	C	T
10	rs7082909	17010405	T	C
10	rs7099135	17010547	G	C
10	rs1687704	17010732	T	A
10	rs1687703	17010742	T	C
10	rs1687702	17010798	T	C
10	rs12360372	17010832	G	A
10	rs1707281	17010965	G	T
10	rs1687701	17010991	C	G
10	rs1687700	17011014	T	C
10	rs1398431	17011175	A	G
10	rs11591519	17011440	G	A
10	rs61841469	17011643	A	C
10	rs78858833	17011716	G	A
10	rs41517646	17011769	C	T
10	rs9633766	17012098	C	T
10	rs1687699	17012113	A	G
10	rs61841471	17012163	G	T
10	rs41526049	17012231	C	T
10	rs61841472	17012259	T	C
10	rs7899152	17012333	A	G
10	rs113922985	17012522	C	T
10	rs1687698	17012532	A	G
10	rs1687697	17012618	A	G
10	rs1707283	17012658	A	T
10	rs61841473	17012793	G	A
10	rs61841474	17012815	A	T
10	rs1687696	17012862	T	A
10	rs61841475	17012888	G	A
10	rs58461774	17013022	A	T
10	rs59085962	17013070	C	T
10	rs1687695	17013099	G	A
10	rs3858185	17013187	C	T
10	rs1687694	17013192	C	A
10	rs7079269	17013295	G	A
10	rs7079029	17013318	A	G
10	rs7097054	17013341	T	G
10	rs1707284	17013667	G	A
10	rs1707285	17013712	C	G
10	rs2932909	17014202	G	A
10	rs74116789	17014298	C	T
10	rs56311018	17014556	C	T
10	rs55991441	17014599	G	A
10	rs56294995	17014645	A	G
10	rs61841477	17014682	C	A
10	rs55725648	17014690	G	A
10	rs55634106	17014728	C	T
10	rs11254305	17014984	G	A
10	rs41335345	17014995	C	T
10	rs2932908	17015144	G	A
10	rs61841478	17015390	G	T
10	rs12249562	17015405	G	A
10	rs72773264	17015657	T	C
10	rs3012502	17015927	C	T
10	rs11254306	17016216	T	C
10	rs11254307	17016258	C	T
10	rs61841479	17016282	C	A
10	rs11254308	17016337	C	T
10	rs61841480	17016767	C	T
10	rs60214638	17016906	T	C
10	rs78249812	17016962	C	A
10	rs10904857	17017066	C	T
10	rs10904858	17017088	T	C
10	rs11594134	17017337	T	C
10	rs4366393	17017492	A	G
10	rs9423960	17017510	G	C
10	rs61841501	17017529	C	T
10	rs4587628	17017565	T	C
10	rs4466721	17017621	T	C
10	rs4293024	17017796	G	A
10	rs4586046	17017920	G	A
10	rs11254311	17018062	C	T
10	rs11254312	17018268	T	G
10	rs11254313	17018280	T	C
10	rs11254314	17018318	C	T
10	rs11254315	17018481	C	T
10	rs10904859	17018523	G	A
10	rs3012501	17018678	G	C
10	rs61841503	17019559	A	G
10	rs55796500	17019673	T	G
10	rs2932904	17019845	C	A
10	rs59711315	17020776	C	T
10	rs11254317	17021831	A	G
10	rs7093100	17021843	G	C
10	rs2942361	17022570	C	A
10	rs11595451	17023116	C	T
10	rs12255119	17023350	C	T
10	rs3012480	17023564	T	C
10	rs1512701	17023617	C	G
10	rs3012482	17023657	C	T
10	rs1512702	17023668	T	G
10	rs2942364	17024025	T	C
10	rs2942365	17024217	A	C
10	rs2932895	17024375	A	T
10	rs3012484	17024404	C	T
10	rs41289309	17024441	G	A
10	rs1801231	17024503	G	A
10	rs1801229	17024615	A	T
10	rs3012485	17024849	A	G
10	rs3012486	17024959	C	T
10	rs3012487	17024994	C	T
10	rs3012489	17025377	G	C
10	rs1543092	17025378	G	A
10	rs2932894	17025435	A	C
10	rs3012490	17025645	C	T
10	rs3012491	17025666	T	C
10	rs3012492	17025685	G	A
10	rs3012493	17025828	C	T
10	rs3012494	17026384	A	G
10	rs11254318	17026584	G	T
10	rs11254320	17027451	A	G
10	rs45586333	17029438	C	A
10	rs7896674	17029662	A	G
10	rs7072049	17029935	C	T
10	rs3012475	17030729	A	G
10	rs10904861	17030775	C	T
10	rs2942366	17030854	T	C
10	rs2291521	17032281	C	T
10	rs12359150	17032590	G	A
10	rs3816871	17032828	A	C
10	rs3816870	17032834	A	G
10	rs17345993	17032885	C	T
10	rs3012477	17033429	G	A
10	rs2932891	17033723	C	T
10	rs113351275	17035014	T	A
10	rs111269242	17035437	C	T
10	rs3012479	17035822	A	C
10	rs1276709	17038138	G	A
10	rs1276711	17038701	C	A
10	rs7087781	17039172	T	C
10	rs113416420	17039210	C	T
10	rs11254325	17039809	A	G
10	rs7071003	17039999	C	G
10	rs12258009	17040116	C	T
10	rs6602171	17040237	G	A
10	rs7900377	17040783	C	T
10	rs7900486	17040849	C	T
10	rs12414709	17041083	G	A
10	rs7904146	17041163	G	A
10	rs7079381	17041210	A	C
10	rs10508518	17041473	T	G
10	rs7921270	17041759	T	C
10	rs11597179	17041905	G	T
10	rs7084165	17042163	C	T
10	rs7068565	17042415	T	A
10	rs45465994	17042938	G	A
10	rs11597761	17043014	C	T
10	rs56276052	17043495	C	T
10	rs7089878	17043544	G	A
10	rs3847367	17043741	C	G
10	rs3847368	17043817	T	G
10	rs75278740	17044084	T	G
10	rs7094474	17044695	C	T
10	rs45562538	17044699	G	C
10	rs117280735	17044764	C	G
10	rs7098659	17045317	A	T
10	rs117455737	17045641	T	C
10	rs7922356	17045711	C	A
10	rs117412228	17046009	G	A
10	rs61842770	17046254	T	C
10	rs3847369	17046569	C	T
10	rs60918373	17046641	T	A
10	rs7895884	17046804	G	T
10	rs4748340	17047520	A	G
10	rs4748341	17047781	G	A
10	rs7084057	17048022	C	T
10	rs7087834	17048201	G	A
10	rs7087976	17048280	G	A
10	rs55767134	17048435	G	C
10	rs11254327	17048708	C	T
10	rs7901365	17049220	T	C
10	rs7916443	17049331	G	A
10	rs4748342	17049739	G	A
10	rs7920495	17050107	G	A
10	rs7905870	17050313	T	C
10	rs7920913	17050482	G	A
10	rs7920705	17050571	A	G
10	rs7921244	17050963	A	C
10	rs10904863	17052042	C	T
10	rs11591878	17052261	C	T
10	rs7898271	17052418	C	T
10	rs7898460	17052420	G	T
10	rs11592014	17052955	G	T
10	rs11592458	17053179	G	C
10	rs10904864	17054478	G	A
10	rs7907523	17054570	G	A
10	rs112600061	17054773	G	C
10	rs7907720	17054894	C	T
10	rs56397832	17055099	T	C
10	rs4747293	17055439	G	A
10	rs12415652	17055612	A	T
10	rs56148575	17055657	G	A
10	rs12414372	17055701	T	C
10	rs61842774	17055810	C	T
10	rs12768005	17056021	T	G
10	rs141447861	17056036	C	T
10	rs58169187	17056085	T	C
10	rs2356211	17056384	G	A
10	rs4622153	17056417	G	C
10	rs2356212	17056585	G	A
10	rs117371561	17056680	G	A
10	rs34391117	17056803	A	G
10	rs35617631	17056850	C	T
10	rs61842851	17056892	G	A
10	rs34034628	17056946	C	T
10	rs77260292	17056960	T	C
10	rs147717396	17057254	C	T
10	rs56132348	17057329	A	C
10	rs7089790	17057380	T	C
10	rs7071874	17057554	A	C
10	rs7072000	17057614	A	C
10	rs73598154	17057626	T	C
10	rs7090180	17057703	T	G
10	rs7072140	17057725	A	T
10	rs7072262	17057766	C	T
10	rs61842853	17057991	G	A
10	rs11528676	17058055	C	T
10	rs2356213	17058450	A	G
10	rs2356214	17058620	G	T
10	rs142834406	17058955	T	C
10	rs7905442	17059249	A	G
10	rs12246329	17059462	C	T
10	rs7905980	17059622	A	T
10	rs4536106	17059697	G	A
10	rs4614335	17059826	G	A
10	rs4491124	17060055	C	T
10	rs7086039	17060187	G	C
10	rs12220420	17060440	A	G
10	rs60015357	17060563	T	A
10	rs61842854	17060625	C	T
10	rs12218279	17060676	G	A
10	rs12248574	17060818	C	T
10	rs7074849	17061385	T	C
10	rs3740164	17061681	A	G
10	rs35013380	17062148	A	G
10	rs7904537	17062559	T	C
10	rs4082518	17063026	C	T
10	rs118050165	17063417	G	A
10	rs7924087	17063742	G	A
10	rs3901939	17064459	A	G
10	rs7896819	17064594	C	A
10	rs61842855	17064876	G	A
10	rs7897550	17064992	G	A
10	rs3902042	17065067	T	C
10	rs12258732	17065209	G	A
10	rs11254331	17065357	G	A
10	rs17139621	17065761	T	C
10	rs2137425	17065960	C	A
10	rs17139626	17066022	C	G
10	rs56394372	17067137	T	C
10	rs79775313	17067630	C	T
10	rs12146414	17068251	A	G
10	rs76464408	17068983	C	T
10	rs10795438	17069495	C	A
10	rs12415705	17069751	T	G
10	rs74116802	17071172	G	C
10	rs75882103	17071205	T	C
10	rs11813450	17071352	A	T
10	rs12780809	17071966	T	C
10	rs78823101	17072396	T	C
10	rs45525236	17072874	C	T
10	rs12766939	17073135	A	G
10	rs74120105	17073440	C	T
10	rs74120107	17073523	T	C
10	rs17431655	17073576	T	C
10	rs10795439	17073895	A	G
10	rs2356215	17073900	T	C
10	rs2356216	17074578	G	C
10	rs17431739	17074996	T	C
10	rs11254336	17075573	A	C
10	rs76505891	17076076	G	C
10	rs7894639	17076130	C	T
10	rs74120110	17076508	T	C
10	rs80106499	17076660	C	A
10	rs11254337	17076818	T	C
10	rs74228759	17077196	G	A
10	rs17139663	17077417	A	C
10	rs17139666	17077440	G	A
10	rs17139669	17077455	G	C
10	rs74120112	17077648	C	T
10	rs17431906	17078148	T	C
10	rs74120114	17078844	A	T
10	rs17347211	17079130	A	C
10	rs60752716	17079387	T	A
10	rs11254338	17079751	G	C
10	rs4748343	17080001	G	A
10	rs10904865	17080633	C	T
10	rs7921201	17080941	C	G
10	rs7893634	17081139	G	A
10	rs11254339	17081153	C	T
10	rs56266057	17082153	T	G
10	rs56124999	17082211	A	G
10	rs4748344	17082521	A	G
10	rs79831629	17082721	C	T
10	rs7091547	17082800	T	C
10	rs12776170	17083757	A	G
10	rs6602173	17083811	T	C
10	rs11813830	17084398	C	T
10	rs10904866	17084626	C	A
10	rs72775018	17085217	T	A
10	rs1907362	17085593	G	A
10	rs7076142	17086374	T	A
10	rs7916057	17086636	A	G
10	rs76600859	17086818	G	A
10	rs76579751	17087423	A	G
10	rs117578673	17087589	G	A
10	rs1801228	17088006	T	C
10	rs2271689	17088272	A	G
10	rs17139707	17088302	T	A
10	rs12413462	17088489	T	A
10	rs75423653	17089026	T	G
10	rs17347653	17089175	G	C
10	rs7082270	17089942	G	A
10	rs7909998	17090379	C	T
10	rs45582232	17090499	C	T
10	rs7910499	17090839	A	T
10	rs11254341	17091221	T	C
10	rs2130806	17091293	C	T
10	rs12570894	17091400	G	A
10	rs11254344	17093233	G	A
10	rs78582303	17093843	C	T
10	rs4747295	17093878	G	A
10	rs141276338	17093891	G	A
10	rs144405507	17094572	A	G
10	rs75505657	17094827	A	G
10	rs74533216	17095045	A	G
10	rs2087631	17095299	T	C
10	rs76500553	17095708	C	T
10	rs111495787	17096145	T	C
10	rs10904867	17096166	C	T
10	rs10904868	17097263	C	A
10	rs80187715	17098174	G	C
10	rs35288133	17098538	T	A
10	rs7922184	17098539	C	T
10	rs78079644	17098830	G	T
10	rs7922682	17098935	C	T
10	rs11254351	17099016	T	C
10	rs10904869	17099487	C	T
10	rs36049030	17099558	A	G
10	rs117079588	17100113	C	T
10	rs17347888	17100716	A	G
10	rs76204903	17100854	C	T
10	rs7904630	17101906	A	G
10	rs4748345	17102552	C	T
10	rs79570874	17102716	C	T
10	rs76582872	17102725	T	C
10	rs4747296	17102821	G	A
10	rs141632569	17102841	G	A
10	rs11817937	17103036	G	A
10	rs74920437	17103088	A	C
10	rs73600135	17103637	G	A
10	rs17139719	17103740	C	A
10	rs78405043	17104171	T	C
10	rs9665553	17104173	G	A
10	rs78222300	17104351	A	T
10	rs45509901	17105100	A	C
10	rs1907361	17105614	T	A
10	rs1907360	17105668	C	T
10	rs7907628	17105818	T	G
10	rs1907358	17109730	G	A
10	rs10904871	17110297	A	T
10	rs4747297	17110474	C	T
10	rs10795440	17110595	G	A
10	rs78549445	17110598	T	G
10	rs11254355	17111239	T	A
10	rs2172082	17111432	G	T
10	rs79377964	17112074	C	T
10	rs118004446	17112115	T	C
10	rs2130804	17112211	G	A
10	rs2172081	17112406	C	T
10	rs2172080	17112417	T	G
10	rs139410052	17112633	G	A
10	rs1801225	17113563	C	T
10	rs12254816	17114788	T	C
10	rs10752066	17114806	T	C
10	rs10795441	17115171	T	C
10	rs79171966	17115945	A	T
10	rs60194467	17115949	A	T
10	rs12573224	17116266	A	G
10	rs7071155	17117210	A	G
10	rs45492097	17117891	C	A
10	rs11254356	17118435	T	C
10	rs78860756	17118526	G	A
10	rs7081149	17119471	C	T
10	rs72775023	17119728	G	C
10	rs80119430	17120298	C	T
10	rs7075040	17121697	T	G
10	rs2130807	17121910	C	T
10	rs7091854	17122004	G	A
10	rs45500301	17122905	A	T
10	rs45532934	17122961	A	G
10	rs1907369	17123043	C	A
10	rs76021360	17123328	G	A
10	rs1907368	17123351	A	G
10	rs4748346	17123463	T	C
10	rs4748347	17123578	C	T
10	rs74120120	17124923	T	A
10	rs112042567	17125365	G	A
10	rs74228765	17125551	T	C
10	rs35053832	17125761	A	G
10	rs10508520	17126878	C	T
10	rs12415162	17126913	C	G
10	rs12416115	17127191	A	G
10	rs2356823	17127240	C	T
10	rs17139747	17127361	T	C
10	rs3740163	17127826	T	A
10	rs1971461	17128121	C	G
10	rs1543491	17128301	A	T
10	rs12411446	17129226	A	G
10	rs1907365	17129343	A	G
10	rs142419058	17129657	T	C
10	rs141875816	17129721	A	G
10	rs41289311	17130199	G	A
10	rs11254363	17130693	A	G
10	rs1907364	17131072	C	T
10	rs6602174	17131275	T	C
10	rs12217785	17131524	A	T
10	rs7904579	17131753	G	C
10	rs7921288	17132052	T	C
10	rs76038354	17132154	G	A
10	rs11254364	17132228	T	C
10	rs11254365	17132879	G	A
10	rs12098704	17133044	G	C
10	rs1996317	17133577	A	G
10	rs1996316	17133683	T	C
10	rs5018267	17133912	A	G
10	rs4359105	17133938	C	T
10	rs10159546	17133943	T	C
10	rs71495246	17134091	C	A
10	rs11254366	17134337	T	G
10	rs7917400	17134365	G	A
10	rs117665848	17134501	G	A
10	rs1907359	17134534	G	A
10	rs77233940	17134685	T	C
10	rs2356824	17135122	C	T
10	rs2356825	17135164	T	C
10	rs2356826	17135287	A	G
10	rs2356827	17135294	C	T
10	rs78824511	17135626	G	A
10	rs74120126	17135755	C	T
10	rs994715	17135867	G	A
10	rs994714	17135908	A	G
10	rs2145939	17136169	T	G
10	rs35407316	17136733	C	G
10	rs10904874	17137293	C	T
10	rs10795442	17137462	G	C
10	rs10795443	17137500	A	G
10	rs11254369	17137552	G	A
10	rs1907363	17137893	A	T
10	rs4748348	17138164	C	G
10	rs4748349	17138267	C	G
10	rs74604371	17139040	A	T
10	rs4747298	17139254	C	T
10	rs10904875	17139674	C	A
10	rs11816077	17139931	G	A
10	rs11254370	17140234	A	T
10	rs4237343	17140856	T	C
10	rs4748352	17140935	G	T
10	rs10904876	17141391	A	G
10	rs7902920	17141533	A	C
10	rs1033765	17141952	C	A
10	rs6602175	17142526	G	T
10	rs7083655	17142702	G	T
10	rs12261966	17143000	C	T
10	rs12240464	17143103	T	A
10	rs12263745	17143310	G	A
10	rs45548639	17143486	T	A
10	rs10795445	17143996	C	T
10	rs11254372	17144813	C	T
10	rs7906195	17145665	T	C
10	rs7921322	17145829	G	C
10	rs12780359	17145897	C	T
10	rs10904879	17145928	T	G
10	rs12571671	17146590	A	G
10	rs142263432	17146919	G	A
10	rs1801224	17147521	G	T
10	rs60534442	17147801	G	A
10	rs7910071	17148200	C	T
10	rs140941957	17148223	G	A
10	rs7910082	17148279	A	G
10	rs78391440	17148795	G	A
10	rs36014477	17149011	A	T
10	rs35030206	17149145	A	T
10	rs10437541	17149147	T	G
10	rs77742924	17149293	T	C
10	rs188687623	17149570	C	A
10	rs56308740	17149846	C	T
10	rs4748355	17150635	T	A
10	rs72775047	17150985	G	A
10	rs34440741	17152060	A	G
10	rs74117708	17152157	T	C
10	rs45463600	17152192	T	C
10	rs10795447	17152636	C	G
10	rs12242395	17152855	G	A
10	rs1801223	17152994	G	A
10	rs35342322	17154210	A	C
10	rs4748356	17154295	C	T
10	rs13377051	17154687	A	G
10	rs77795638	17154757	G	A
10	rs7906358	17154767	G	A
10	rs12764449	17155339	T	C
10	rs79516083	17155654	G	A
10	rs77156326	17155841	C	T
10	rs1801222	17156151	A	G
10	rs2281649	17156527	C	T
10	rs117959007	17156911	G	A
10	rs74228770	17156925	A	T
10	rs71495249	17156927	A	T
10	rs11254374	17157045	T	C
10	rs77338790	17157114	G	T
10	rs45498199	17157402	G	A
10	rs41289313	17157572	G	A
10	rs12243365	17158132	G	T
10	rs71491133	17158212	C	T
10	rs7899751	17158290	C	G
10	rs77346669	17158379	G	A
10	rs7900190	17158638	A	C
10	rs7900428	17158718	C	A
10	rs7900434	17158728	C	T
10	rs79961061	17158904	A	T
10	rs12243895	17158973	G	A
10	rs12779457	17159164	T	C
10	rs11254375	17159192	T	G
10	rs10904880	17159302	A	G
10	rs11254377	17159499	G	A
10	rs12245964	17159948	C	T
10	rs60060537	17160063	T	C
10	rs12262262	17160359	A	G
10	rs7908880	17160450	C	T
10	rs7909001	17160514	C	A
10	rs147769460	17160637	T	C
10	rs12761668	17160702	C	T
10	rs7898283	17161240	T	C
10	rs2015738	17161625	C	G
10	rs10508521	17161749	G	A
10	rs74563372	17161751	A	G
10	rs17362157	17161956	T	G
10	rs34481294	17162006	G	T
10	rs75606691	17162193	A	G
10	rs12572371	17162659	T	A
10	rs10795449	17163081	G	T
10	rs17139880	17163872	T	C
10	rs1914172	17164221	G	T
10	rs12414206	17164328	G	A
10	rs11254381	17164569	G	A
10	rs7070148	17164625	A	C
10	rs41289315	17165545	G	A
10	rs147202226	17166377	G	A
10	rs12260253	17166491	G	A
10	rs7079921	17166511	G	T
10	rs11254382	17166823	G	A
10	rs12260566	17166934	G	A
10	rs113592220	17166942	T	C
10	rs145765044	17167282	G	A
10	rs10904881	17172952	C	A
10	rs11254387	17173088	G	C
10	rs10904883	17175484	A	C
10	rs11254389	17176825	C	T
10	rs113711278	17177529	C	T
10	rs10795451	17179195	T	C
10	rs10904884	17180100	T	C
10	rs6602178	17180169	A	C
10	rs7096079	17180675	A	C
10	rs7096692	17180828	G	A
10	rs7100163	17181177	C	T
10	rs11254393	17182373	C	A
10	rs11254394	17183072	G	A
10	rs4642975	17183131	G	A
10	rs11813099	17183451	G	A
10	rs34558323	17184228	C	T
10	rs10904886	17185810	A	G
10	rs56394211	17186447	C	T
10	rs11254398	17186625	T	C
10	rs12354706	17187598	G	A
10	rs34434809	17187634	G	C
10	rs11254399	17187661	C	G
10	rs7070931	17187953	C	G
10	rs7071287	17188023	G	A
10	rs7070966	17188072	A	T
10	rs78387850	17188246	T	C
10	rs7075056	17188578	C	G
10	rs11254400	17188629	C	T
10	rs7900163	17188637	C	T
10	rs10904887	17188641	T	C
10	rs11254401	17188818	A	T
10	rs11254402	17189590	T	C
10	rs11254403	17189744	G	C
10	rs10904889	17190181	G	T
10	rs11254405	17190561	T	C
10	rs3736821	17190765	T	C
10	rs17139978	17191468	T	C
10	rs11254406	17191692	A	G
10	rs34500464	17191996	T	C
10	rs6602180	17192362	T	C
10	rs10795452	17192712	A	C
10	rs17435331	17193269	A	G
10	rs3780962	17193346	A	G
10	rs56314943	17193632	T	A
10	rs17139991	17194026	A	G
10	rs3780961	17195132	G	A
10	rs2273736	17195428	G	C
10	rs12773642	17196055	T	C
10	rs2038577	17196093	T	C
10	rs3736820	17196670	T	C
10	rs10904890	17197068	T	A
10	rs7915955	17197298	A	C
10	rs10904891	17198015	T	C
10	rs11594991	17198440	G	A
10	rs2295811	17199137	T	C
10	rs11254408	17199778	C	A
10	rs7894268	17199830	A	C
10	rs2295809	17199871	A	T
10	rs10490962	17200363	A	G
10	rs7898768	17200922	A	G
10	rs17140049	17201247	A	G
10	rs12355379	17201466	A	G
10	rs12358430	17201502	G	T
10	rs12355391	17201546	A	C
10	rs12360050	17201645	T	C
10	rs11254411	17201701	A	G
10	rs11254412	17202226	T	C
10	rs7907126	17202532	A	G
10	rs7924149	17202834	T	G
10	rs17140062	17202840	T	A
10	rs725355	17202865	T	C
10	rs35062783	17202869	A	C
10	rs7907980	17202909	G	C
10	rs3752950	17203356	G	T
10	rs7912093	17203934	A	T
10	rs33993216	17204139	G	A
10	rs11254413	17204187	G	A
10	rs12772261	17204526	C	T
10	rs12772275	17204542	C	T
10	rs10904893	17204944	T	C
10	rs11254415	17205284	C	T
10	rs12416412	17205886	C	A
10	rs11254417	17206843	C	A
10	rs56077122	17207015	C	A
10	rs6602183	17208314	A	C
10	rs61517255	17208918	G	A
10	rs11254419	17209192	C	A
10	rs11254420	17209342	A	G
10	rs12771477	17209464	T	C
10	rs12770238	17209570	C	G
10	rs7915048	17209590	G	A
10	rs7900228	17209614	T	C
10	rs45472399	17209967	G	A
10	rs45615636	17210591	C	G
10	rs17464824	17210822	A	C
10	rs7096233	17210881	A	G
10	rs7084476	17211383	T	C
10	rs7912931	17212233	T	C
10	rs10490961	17212864	G	A
10	rs35932553	17213315	A	T
10	rs12412031	17213684	C	A
10	rs35552881	17213813	A	C
10	rs61841794	17213861	G	T
10	rs10795454	17214154	C	A
10	rs61841795	17214435	C	T
10	rs61841796	17214645	T	C
10	rs35630951	17215649	A	G
10	rs2273735	17216419	T	C
10	rs2273734	17216556	C	T
10	rs7090965	17216803	A	G
10	rs2181043	17217803	A	G
10	rs11254423	17218346	G	A
10	rs2038576	17218503	T	C
10	rs11254424	17218554	T	C
10	rs11254425	17219241	G	T
10	rs10904894	17219656	T	C
10	rs11254426	17219727	A	G
10	rs11254427	17219849	G	A
10	rs11254428	17220450	A	G
10	rs7068524	17220527	T	A
10	rs10904895	17220609	C	G
10	rs2038575	17221430	G	A
10	rs11254431	17222673	T	C
10	rs11254432	17223154	G	T
10	rs12780845	17223244	A	G
10	rs11254433	17223276	G	A
10	rs11254434	17223313	C	T
10	rs12782687	17223368	T	G
10	rs2356829	17223625	T	C
10	rs12783490	17223716	T	A
10	rs12357675	17224143	G	A
10	rs11254435	17224426	A	T
10	rs11254437	17225120	T	A
10	rs75708888	17225428	C	T
10	rs10904896	17225826	G	A
10	rs11254439	17226163	A	G
10	rs11254440	17226357	T	C
10	rs56015036	17226767	T	C
10	rs11254441	17226896	G	A
10	rs11254442	17226999	C	T
10	rs11254443	17227074	A	G
10	rs11254444	17227217	G	T
10	rs34070587	17227990	A	T
10	rs7921162	17229004	A	G
10	rs56828051	17229013	T	C
10	rs60155367	17229017	T	C
10	rs10795457	17230150	A	G
10	rs10490959	17230836	A	T
10	rs3824632	17230999	G	A
10	rs76831981	17231417	G	T
10	rs17140190	17231569	T	C
10	rs61841801	17231612	A	T
10	rs61841802	17231646	T	C
10	rs61841813	17232008	C	G
10	rs61841814	17232140	T	G
10	rs61841815	17232144	C	T
10	rs7082376	17232223	C	T
10	rs10490958	17233450	C	T
10	rs11254451	17233727	A	G
10	rs7912064	17233916	C	T
10	rs7088657	17234075	G	A
10	rs7075787	17234167	T	G
10	rs7091721	17234175	A	G
10	rs7092399	17234612	A	G
10	rs7076638	17234705	T	C
10	rs7092936	17234765	G	A
10	rs61841817	17235128	T	C
10	rs61841818	17235130	G	A
10	rs4133467	17235233	A	G
10	rs10904900	17235623	G	A
10	rs10904901	17235629	T	C
10	rs11254454	17235831	T	C
10	rs9804306	17236650	A	G
10	rs7900703	17237617	T	C
10	rs7916058	17237954	G	A
10	rs7904432	17238176	T	G
10	rs10904903	17238336	T	A
10	rs34539222	17238890	G	A
10	rs11254456	17239948	G	A
10	rs67505314	17240134	A	G
10	rs7071826	17240367	C	T
10	rs7072113	17240635	A	G
10	rs10904904	17240640	G	C
10	rs7072634	17240918	C	A
10	rs2038574	17241705	C	T
10	rs4748362	17242035	A	C
10	rs10904905	17242462	A	G
10	rs7082679	17243046	G	T
10	rs7895248	17243119	T	C
10	rs1885396	17243351	C	T
10	rs1885395	17243406	C	G
10	rs1885394	17243480	T	A
10	rs2281647	17243796	A	G
10	rs17381591	17244048	T	C
10	rs10795459	17244124	C	T
10	rs10795460	17244253	T	C
10	rs17466418	17244307	G	T
10	rs11813029	17244915	T	C
10	rs10795461	17245081	A	T
10	rs10795462	17245119	A	C
10	rs57751544	17245120	A	G
10	rs10904906	17245212	A	C
10	rs34709865	17245329	T	C
10	rs7095801	17245483	A	G
10	rs3758418	17245638	G	C
10	rs2224532	17245801	G	C
10	rs973308	17246118	A	G
10	rs973307	17246333	C	T
10	rs3758415	17246355	T	G
10	rs3758414	17246585	G	A
10	rs74692073	17246695	A	G
10	rs10795463	17247035	G	A
10	rs970750	17247546	A	G
10	rs1885393	17247573	A	G
10	rs4748363	17247729	T	G
10	rs7084351	17248144	A	T
10	rs7084637	17248287	C	T
10	rs7084913	17248411	C	A
10	rs7069076	17248524	T	A
10	rs7085460	17248667	G	C
10	rs7085742	17248828	G	C
10	rs10904907	17249363	T	C
10	rs7089849	17249487	C	A
10	rs67564104	17249545	C	T
10	rs72775092	17249648	C	T
10	rs11598987	17250230	C	G
10	rs35016603	17250261	C	G
10	rs12266606	17250328	C	A
10	rs12266807	17250634	C	G
10	rs7095324	17250900	G	T
10	rs7095223	17250978	C	T
10	rs7099222	17251430	C	G
10	rs11595208	17251636	A	G
10	rs2884038	17252158	T	C
10	rs2884039	17252241	T	C
10	rs34665628	17252296	G	A
10	rs17381998	17252447	A	G
10	rs35264795	17252910	C	T
10	rs12772690	17253358	T	G
10	rs7080366	17254832	C	T
10	rs10795464	17255095	G	A
10	rs78921433	17256133	A	G
10	rs41289323	17256522	T	G
10	rs12412921	17258059	T	C
10	rs1470379	17258799	C	T
10	rs142313854	17259167	A	G
10	rs7903137	17259567	C	T
10	rs7903259	17259642	C	G
10	rs7920002	17259766	T	A
10	rs7903402	17259772	C	T
10	rs7920112	17259863	T	C
10	rs10904908	17260290	A	G
10	rs10795465	17260525	C	T
10	rs7083383	17260573	C	G
10	rs10795466	17260743	G	C
10	rs12413013	17261762	G	A
10	rs7081155	17263140	T	C
10	rs10752073	17264486	T	C
10	rs10904909	17264521	C	A
10	rs10752074	17264697	T	C
10	rs11254464	17265447	T	C
10	rs10904910	17266389	C	A
10	rs12259979	17267069	G	T
10	rs3758413	17268839	T	C
10	rs6602186	17270074	T	G
10	rs80339700	17270409	T	C
10	rs41289325	17270667	T	C
10	rs3758412	17270912	A	G
10	rs3758411	17271110	G	C
10	rs3758410	17271400	G	C
10	rs57465155	17276066	C	T
10	rs72775101	17276405	C	T
10	rs11254468	17278800	C	T
10	rs3249	17279517	C	T
10	rs1049341	17279562	G	T
10	rs4747300	17280869	G	C
10	rs7099066	17281281	G	A
10	rs165530	17281756	A	C
10	rs76137468	17282285	C	T
10	rs1980662	17282448	A	G
10	rs117305725	17283429	A	C
10	rs7074773	17283516	A	T
10	rs7074940	17283637	A	G
10	rs7075471	17283798	G	A
10	rs12243780	17283950	G	T
10	rs12251583	17283993	T	G
10	rs12243735	17284070	C	G
10	rs12253188	17284108	T	C
10	rs12259968	17284178	A	C
10	rs73608430	17284512	A	G
10	rs17140356	17284747	C	T
10	rs139109524	17285207	C	G
10	rs1037008	17285289	T	C
10	rs1028860	17285333	T	A
10	rs1028859	17285422	A	G
10	rs1028858	17285553	C	G
10	rs7085551	17286067	G	A
10	rs74120330	17286696	G	T
10	rs17140389	17287264	A	G
10	rs117239924	17287626	A	C
10	rs17140395	17287753	G	A
10	rs55814749	17288444	A	G
10	rs17140397	17288807	G	A
10	rs112315541	17289139	C	T
10	rs11254475	17289225	G	A
10	rs78517942	17289614	C	T
10	rs74684344	17289906	A	C
10	rs185673258	17290254	C	G
10	rs7908221	17290950	G	A
10	rs7908345	17291019	G	A
10	rs1028853	17291580	G	C
10	rs1028854	17291625	A	G
10	rs1028855	17291692	T	C
10	rs1020340	17291775	G	A
10	rs1028856	17292505	A	G
10	rs1028857	17292512	T	C
10	rs141607541	17293293	G	A
10	rs12781012	17294072	G	A
10	rs75386470	17294744	G	C
10	rs75448942	17294931	G	C
10	rs56115379	17295313	C	A
10	rs76879722	17295362	C	G
10	rs80316008	17295542	C	G
10	rs114920277	17295582	T	A
10	rs1822720	17296595	T	C
10	rs2218440	17296660	C	T
10	rs75436920	17296821	C	A
10	rs10795467	17297555	C	T
10	rs10795468	17297586	C	T
10	rs11254477	17297594	A	C
10	rs79717380	17297640	C	T
10	rs11254478	17297748	G	A
10	rs11254480	17298472	G	A
10	rs11254481	17298821	C	T
10	rs77754172	17299009	G	A
10	rs165527	17300228	T	G
10	rs149415690	17300589	C	T
10	rs7090019	17300639	T	C
10	rs144570800	17301350	C	T
10	rs10904912	17302676	G	A
10	rs911608	17302736	A	G
10	rs911607	17302891	G	A
10	rs146428994	17304120	A	T
10	rs1838427	17304606	A	G
10	rs5009752	17304928	C	T
10	rs7084203	17306232	T	G
10	rs243011	17307061	T	C
10	rs11254486	17307099	T	C
10	rs7905011	17307734	G	C
10	rs148635341	17307986	G	A
10	rs1576074	17308113	C	T
10	rs1927160	17309538	T	G
10	rs10904913	17309904	C	T
10	rs4747301	17310187	A	G
10	rs12355377	17310191	T	G
10	rs4747302	17310465	G	A
10	rs11254489	17311539	A	G
10	rs10904915	17312690	T	C
10	rs359275	17313218	C	A
10	rs359276	17313303	G	A
10	rs359277	17313357	C	T
10	rs2920941	17313782	C	T
10	rs407339	17314890	G	T
10	rs58214039	17317848	T	C
10	rs359279	17319115	G	A
10	rs359280	17319707	C	T
10	rs10904916	17320062	C	G
10	rs359281	17320144	A	G
10	rs111836196	17320484	T	C
10	rs7911974	17321511	G	A
10	rs6602187	17321835	G	A
10	rs2120712	17322432	A	T
10	rs12773869	17323084	G	A
10	rs145719767	17324023	T	C
10	rs359282	17325281	G	A
10	rs359283	17326254	A	G
10	rs359284	17326756	T	C
10	rs359285	17327084	G	A
10	rs359286	17327717	A	G
10	rs12415019	17328387	T	C
10	rs55810643	17328607	A	G
10	rs10904917	17329441	T	A
10	rs2120713	17329684	C	T
10	rs359288	17330180	C	T
10	rs359289	17330888	C	T
10	rs191693	17331115	G	A
10	rs359290	17331682	G	A
10	rs55873260	17332529	C	T
10	rs359292	17332916	T	A
10	rs10904918	17332970	G	A
10	rs359293	17332993	C	T
10	rs1887461	17333239	C	T
10	rs359294	17333310	A	G
10	rs359295	17333514	A	G
10	rs359296	17333593	G	A
10	rs359297	17333680	G	A
10	rs359298	17334176	G	A
10	rs359299	17334378	G	A
10	rs10904919	17334745	C	T
10	rs10795469	17334935	A	G
10	rs10904920	17335054	T	A
10	rs429048	17335156	G	A
10	rs111787640	17335390	C	G
10	rs74117612	17335765	G	T
10	rs387037	17335945	G	A
10	rs449127	17335973	C	G
10	rs387757	17336176	G	A
10	rs412119	17336205	T	C
10	rs11254501	17336533	A	T
10	rs181294127	17337620	G	A
10	rs61841832	17338796	C	T
10	rs11254507	17339131	C	G
10	rs61841833	17339583	C	T
10	rs719805	17339725	T	C
10	rs1822722	17339770	T	C
10	rs11254508	17340093	G	A
10	rs11254509	17340342	C	A
10	rs359306	17340739	A	T
10	rs61841834	17341175	G	A
10	rs61841835	17341514	A	G
10	rs173382	17341564	A	G
10	rs243281	17341721	T	C
10	rs181692	17342302	G	A
10	rs359307	17342489	T	C
10	rs61841836	17342731	C	T
10	rs61841837	17342777	C	T
10	rs188116646	17343169	T	A
10	rs78607705	17343364	A	G
10	rs359308	17343390	G	A
10	rs79195767	17343589	A	T
10	rs12262718	17343706	G	A
10	rs11013228	23286466	T	G
10	rs7915826	23287050	A	G
10	rs4748831	23288033	A	T
10	rs4748832	23288109	A	G
10	rs12763296	23288958	C	T
10	rs10828393	23289062	A	C
10	rs72812467	23289476	A	G
10	rs10764370	23289793	T	G
10	rs7089828	23290435	C	T
10	rs73600592	23290807	T	C
10	rs12259839	23290952	C	T
10	rs12264038	23293025	C	T
10	rs7911289	23293240	A	G
10	rs79367948	23293528	G	A
10	rs4748833	23293614	G	A
10	rs11013232	23293868	G	A
10	rs10828394	23294006	G	T
10	rs10082382	23294099	A	G
10	rs73600593	23294218	T	C
10	rs2364844	23294664	G	A
10	rs73600594	23295083	T	C
10	rs11013233	23295903	T	C
10	rs73600595	23295995	G	A
10	rs12259545	23296376	C	T
10	rs4748834	23296604	G	A
10	rs7076903	23296615	A	G
10	rs12261136	23296681	C	G
10	rs4748835	23296756	C	T
10	rs10828395	23297252	G	A
10	rs11817610	23297301	C	T
10	rs11819616	23297336	A	T
10	rs11013234	23297429	A	G
10	rs113443809	23297451	G	C
10	rs4747451	23298069	T	C
10	rs11812932	23298574	T	G
10	rs7917324	23298796	T	C
10	rs11814683	23298887	G	A
10	rs17538592	23298918	G	T
10	rs9665507	23299016	C	T
10	rs7914172	23299017	A	G
10	rs9663383	23299194	T	C
10	rs111068300	23299490	T	C
10	rs10764371	23300214	C	T
10	rs10741014	23300390	G	A
10	rs6482246	23301021	A	C
10	rs7099925	23301047	A	T
10	rs7100499	23301436	A	G
10	rs7070539	23301542	T	C
10	rs11013240	23301862	G	A
10	rs11013242	23301964	C	T
10	rs7074488	23302074	T	C
10	rs7087818	23302289	C	T
10	rs7087200	23302597	G	A
10	rs78085110	23302714	C	T
10	rs1054052	23303253	T	A
10	rs12252340	23303416	A	T
10	rs7901137	23303458	A	G
10	rs6482247	23303693	C	T
10	rs11593034	23303983	C	T
10	rs7097036	23304118	C	A
10	rs7080677	23304147	A	T
10	rs17441682	23304754	C	T
10	rs12355471	23305193	A	T
10	rs11013244	23305232	T	C
10	rs7075999	23305497	G	A
10	rs7079729	23305707	G	A
10	rs11814322	23306089	T	C
10	rs113347597	23306689	C	T
10	rs10764372	23307046	G	T
10	rs993352	23307206	A	G
10	rs34262913	23307355	C	T
10	rs11013247	23307509	A	C
10	rs11013248	23307562	T	C
10	rs149670307	23307573	G	A
10	rs12249666	23307649	A	G
10	rs2219797	23307699	C	G
10	rs12257887	23307725	G	A
10	rs12243596	23307860	C	T
10	rs11013249	23308000	G	C
10	rs11013250	23308170	A	G
10	rs56311162	23308229	C	T
10	rs11013251	23308256	G	A
10	rs12773873	23308670	C	A
10	rs11013252	23309615	C	T
10	rs11013253	23309630	G	A
10	rs11013254	23310185	A	C
10	rs148591264	23310456	C	T
10	rs12257453	23310769	A	G
10	rs11013255	23311382	A	C
10	rs12356890	23311696	C	T
10	rs79030831	23312547	A	T
10	rs76568538	23313217	T	C
10	rs12265626	23314353	T	G
10	rs12784450	23315045	C	T
10	rs66815792	23315841	A	G
10	rs71491945	23316294	G	T
10	rs10128359	23317471	A	T
10	rs59709734	23317767	C	T
10	rs12261088	23317917	A	C
10	rs12261456	23318519	A	G
10	rs66482823	23318988	A	G
10	rs723758	23319121	A	T
10	rs11013261	23319267	T	A
10	rs11013262	23319824	T	C
10	rs11013263	23320252	G	A
10	rs899376	23320947	A	G
10	rs11013264	23321054	T	C
10	rs12269590	23322137	A	T
10	rs34934641	23322536	C	T
10	rs35840125	23323598	G	A
10	rs7358041	23323621	G	C
10	rs12773226	23324034	C	G
10	rs10828400	23324064	C	A
10	rs7898656	23324361	G	A
10	rs12246105	23324453	T	A
10	rs12780334	23324509	T	C
10	rs117397848	23324705	C	A
10	rs67750769	23326664	T	G
10	rs7898352	23327612	G	A
10	rs188189173	23327852	G	A
10	rs11013267	23328520	T	C
10	rs66468760	23328696	T	C
10	rs11013268	23328845	A	G
10	rs66743466	23328902	C	A
10	rs10764374	23329171	A	G
10	rs67798485	23329230	T	C
10	rs10828401	23332267	A	G
10	rs1382580	23332815	C	T
10	rs11013271	23333216	A	G
10	rs6482249	23333359	T	C
10	rs57231755	23333537	C	T
10	rs58091240	23334680	C	T
10	rs72800633	23334912	T	C
10	rs11013273	23335957	A	G
10	rs34243414	23336926	C	T
10	rs34853435	23337283	T	A
10	rs4748836	23337395	A	G
10	rs4748837	23337755	T	A
10	rs67480460	23339450	T	C
10	rs77721462	23340552	C	T
10	rs7904547	23340868	G	A
10	rs1478909	23344425	T	G
10	rs10741015	23345214	A	G
10	rs141337896	23345227	G	A
10	rs10828402	23345985	G	A
10	rs10764376	23346356	C	T
10	rs959205	23347510	C	T
10	rs727600	23347637	T	C
10	rs3858206	23350033	G	A
10	rs3858207	23350103	C	A
10	rs3858208	23350701	T	C
10	rs10764377	23350962	C	T
10	rs10764378	23351161	G	T
10	rs10764379	23351757	T	G
10	rs7918932	23351842	T	C
10	rs4748838	23351872	T	C
10	rs9651356	23352191	T	A
10	rs10828403	23353141	T	C
10	rs10764380	23353391	C	G
10	rs2005194	23353836	G	C
10	rs7908843	23354253	C	T
10	rs753670	23354292	T	C
10	rs10764381	23356621	C	T
10	rs10828404	23356699	G	T
10	rs10828405	23356715	C	T
10	rs10828406	23356716	C	T
10	rs12356679	23356976	C	G
10	rs7898362	23357009	C	T
10	rs6482252	23357212	G	T
10	rs7902903	23358077	C	T
10	rs72800652	23358333	G	A
10	rs11013281	23359595	G	A
10	rs10437429	23364234	T	C
10	rs7918259	23364530	T	G
10	rs12245601	23364545	T	C
10	rs7898113	23364720	T	C
10	rs2127146	23365801	G	C
10	rs7070346	23368845	G	A
10	rs722258	23369421	C	T
10	rs10828407	23371658	A	T
10	rs17539906	23371855	G	C
10	rs7073142	23372022	T	C
10	rs7073159	23372056	T	C
10	rs10828408	23372303	G	A
10	rs11592906	23374433	C	A
10	rs11599012	23375371	C	T
10	rs61849886	23375606	C	T
10	rs11593017	23375723	A	T
10	rs12781738	23375879	A	T
10	rs61849887	23376884	T	G
10	rs7084426	23376973	C	G
10	rs61849888	23376982	A	C
10	rs2147945	23378063	C	T
10	rs11013284	23379444	C	A
10	rs11817587	23379726	G	T
10	rs12413082	23381422	C	T
10	rs61849889	23383295	T	C
10	rs2886428	23383522	C	A
10	rs56201167	23384152	G	A
10	rs55656603	23384238	A	G
10	rs1555800	23385650	T	A
10	rs1555801	23385710	C	T
10	rs3793756	23385873	A	C
10	rs3793757	23386155	T	G
10	rs1975958	23387293	G	A
10	rs1975959	23387323	A	G
10	rs147835745	23387989	T	C
10	rs16923014	23388136	G	C
10	rs7919629	23388594	A	G
10	rs11591816	23390612	G	A
10	rs34652719	23391008	A	T
10	rs1555805	23393226	C	G
10	rs2296467	23393268	A	T
10	rs61244168	23393567	T	C
10	rs12771511	23393655	T	A
10	rs59658981	23393671	C	T
10	rs12770535	23393678	C	T
10	rs12770558	23393715	C	T
10	rs12769723	23394012	G	A
10	rs7094224	23394202	T	C
10	rs7094823	23394654	T	C
10	rs2147940	23394771	T	C
10	rs2147941	23394876	C	T
10	rs11595935	23395259	C	A
10	rs11592133	23396158	G	A
10	rs6482253	23396191	A	C
10	rs10764382	23396508	T	A
10	rs139384126	23396551	C	T
10	rs10828409	23396688	C	T
10	rs1977372	23397050	C	T
10	rs11013288	23397443	C	T
10	rs11013289	23397707	C	G
10	rs1857279	23398448	G	C
10	rs11013291	23400191	T	C
10	rs11013292	23400393	T	C
10	rs10160199	23401164	C	G
10	rs11013294	23402632	T	C
10	rs35990418	23403917	C	A
10	rs11013295	23404754	A	G
10	rs17540863	23404861	A	G
10	rs12780893	23405958	C	T
10	rs7904442	23406228	C	A
10	rs61849912	23406739	C	T
10	rs117812407	23407759	G	A
10	rs7427	23408278	C	T
10	rs3793758	23408543	G	A
10	rs61849913	23408594	A	T
10	rs77711061	23409244	G	A
10	rs12247508	23410327	C	G
10	rs10764385	23411610	T	C
10	rs10764386	23411660	T	C
10	rs12260530	23411911	T	C
10	rs67933894	23412722	T	C
10	rs7100260	23413037	T	A
10	rs11597366	23413461	A	T
10	rs11013298	23414495	C	G
10	rs7909439	23415498	T	C
10	rs77223686	23416904	A	G
10	rs10764387	23417178	C	A
10	rs10828411	23418000	A	T
10	rs12267430	23418371	G	T
10	rs4417164	23421178	A	G
10	rs10734043	23421932	C	A
10	rs6482254	23422210	C	T
10	rs79969591	23422363	G	C
10	rs76185561	23422628	T	C
10	rs10764388	23423224	C	T
10	rs7916969	23423713	T	C
10	rs1886939	23424067	C	G
10	rs7090625	23424277	A	G
10	rs10764389	23424924	G	A
10	rs1325592	23425480	T	C
10	rs7901140	23428402	G	A
10	rs7078744	23431331	T	C
10	rs4494222	23431562	G	A
10	rs2057599	23431618	C	A
10	rs7094630	23431872	G	A
10	rs2057603	23432239	A	C
10	rs7922233	23432693	G	A
10	rs7911397	23432711	T	G
10	rs7922517	23432962	G	A
10	rs72802534	23433500	A	G
10	rs16923083	23434903	G	A
10	rs68146298	23434947	C	G
10	rs7474693	23435282	A	G
10	rs1467646	23435524	T	C
10	rs10828412	23436509	A	G
10	rs7082016	23437229	T	C
10	rs74928944	23437277	G	A
10	rs7093941	23437305	G	A
10	rs4595444	23438045	T	G
10	rs76951735	23438445	T	A
10	rs10764391	23438601	T	C
10	rs2010123	23438837	A	G
10	rs143250268	23439501	A	G
10	rs7898645	23439797	G	A
10	rs143931911	23443868	T	C
10	rs744107	23444095	C	T
10	rs1318375	23444486	A	T
10	rs76378161	23446264	G	A
10	rs72802137	23446439	C	A
10	rs16923092	23447523	C	A
10	rs10741018	23448011	A	T
10	rs7477490	23448675	C	T
10	rs2209501	23449614	G	A
10	rs10741021	23452642	A	G
10	rs10741022	23452781	C	A
10	rs10741023	23452798	G	T
10	rs11594889	23453093	C	T
10	rs12257691	23456502	T	G
10	rs66523555	23460251	C	T
10	rs140481786	23462859	C	A
10	rs11595732	23465002	C	T
10	rs7916519	23466734	G	A
10	rs116505346	23468774	C	T
10	rs12264498	23469422	C	T
10	rs58773247	23469568	T	G
10	rs79132307	23473316	T	C
10	rs4144622	23473373	T	C
10	rs61847274	23474197	C	T
10	rs1408986	23477062	T	G
10	rs1408987	23477203	T	C
10	rs11594013	23477504	T	G
10	rs986151	23478615	T	C
10	rs72802150	23478634	C	T
10	rs4748844	23478779	T	G
10	rs34021380	23478916	G	A
10	rs111907273	23479079	G	A
10	rs12415184	23480318	G	A
10	rs145216233	23481121	C	T
10	rs1886763	23482363	A	G
10	rs7918487	23482635	T	C
10	rs10828415	23482850	G	A
10	rs1998769	23483630	G	A
10	rs4747453	23484478	C	A
10	rs75049376	23484966	A	G
10	rs33997170	23485040	A	T
10	rs10764393	23485953	A	G
10	rs1886764	23486297	C	T
10	rs11013316	23489752	A	T
10	rs11013318	23492293	T	C
10	rs76384739	23494555	C	T
10	rs4144623	23494825	T	A
10	rs4748845	23497559	A	G
10	rs72802159	23497743	C	T
10	rs11013322	23500265	A	G
10	rs72802160	23502417	C	A
10	rs111339126	23503883	C	T
10	rs72802161	23505356	C	A
10	rs927751	23506529	G	A
10	rs1325588	23507209	A	G
10	rs143026240	23507891	A	G
10	rs4748846	23508023	G	A
10	rs1325589	23508729	C	T
10	rs17542850	23508781	T	G
10	rs932774	23509344	A	G
10	rs7084042	23509719	T	C
10	rs10764394	23510581	T	G
10	rs11013598	23883834	C	G
10	rs75476584	23884098	C	T
10	rs4406724	23884382	A	G
10	rs112201506	23884507	G	A
10	rs7921458	23884517	T	G
10	rs111754608	23884557	C	T
10	rs7912482	23884833	G	C
10	rs6482306	23884945	A	C
10	rs4414124	23885306	G	A
10	rs7074124	23885479	A	G
10	rs7077794	23885523	T	G
10	rs7082062	23886169	T	C
10	rs7095107	23886345	C	A
10	rs7082495	23886426	T	C
10	rs11013602	23886682	T	C
10	rs10764416	23886904	T	C
10	rs10764417	23887039	C	T
10	rs12247880	23887429	C	T
10	rs2105115	23887810	G	A
10	rs10828507	23887854	A	G
10	rs11013603	23888048	A	C
10	rs78791601	23888066	C	G
10	rs7091787	23888225	T	G
10	rs12262786	23889689	T	C
10	rs1856112	23890035	A	T
10	rs11013604	23890848	A	T
10	rs10828508	23890925	T	C
10	rs12265159	23891191	T	G
10	rs10828509	23891240	C	T
10	rs12256063	23891271	C	T
10	rs1337321	23891930	T	A
10	rs11013605	23892304	G	T
10	rs11013606	23892305	C	T
10	rs10828510	23892495	G	T
10	rs10828511	23892521	G	A
10	rs34811320	23892643	G	A
10	rs10828512	23892729	A	G
10	rs7917182	23893204	G	C
10	rs7902843	23893250	A	G
10	rs7906233	23893271	T	C
10	rs11013607	23893457	G	A
10	rs11599905	23893857	A	T
10	rs1337319	23893914	G	A
10	rs1337318	23894104	A	G
10	rs1337317	23894219	C	T
10	rs7919209	23894967	A	G
10	rs7919210	23894974	A	G
10	rs7919458	23895089	A	C
10	rs7903284	23895093	C	T
10	rs7902503	23895187	G	A
10	rs7919595	23895202	A	G
10	rs7922838	23895239	T	G
10	rs2050610	23895866	A	G
10	rs2152793	23896027	T	A
10	rs2050609	23896055	G	A
10	rs16923535	23896359	G	A
10	rs11598927	23896722	T	C
10	rs11596092	23896770	C	G
10	rs11596135	23896883	C	T
10	rs11591795	23897093	G	A
10	rs12767661	23897160	G	C
10	rs74122349	23897214	A	C
10	rs12266696	23897221	T	G
10	rs12769927	23897234	A	T
10	rs7075982	23897514	T	G
10	rs11013608	23897574	A	T
10	rs12266903	23897773	A	G
10	rs7076116	23897792	A	G
10	rs1538078	23897960	G	T
10	rs1538077	23897972	G	A
10	rs60791215	23898003	G	C
10	rs74122350	23898189	G	C
10	rs6482308	23898485	C	T
10	rs1538076	23898663	C	T
10	rs7097677	23899010	C	T
10	rs7081261	23899014	A	C
10	rs7081585	23899254	A	C
10	rs7098096	23899299	C	G
10	rs7085494	23899420	T	C
10	rs1832288	23899531	C	T
10	rs10828514	23899820	T	C
10	rs10828515	23899939	C	T
10	rs10828516	23899952	C	T
10	rs10764418	23900186	A	G
10	rs10764419	23900326	G	A
10	rs10764420	23900330	C	T
10	rs10828517	23900399	G	A
10	rs7069303	23900514	C	T
10	rs7090622	23900668	T	A
10	rs7073121	23900856	C	T
10	rs10828518	23901043	G	C
10	rs12355281	23901631	A	G
10	rs10828519	23901814	A	G
10	rs10828520	23901835	G	A
10	rs7922249	23901984	T	G
10	rs7919007	23902023	A	G
10	rs7078637	23902357	C	A
10	rs7077741	23902422	G	A
10	rs6482309	23902936	G	A
10	rs7083039	23902995	C	T
10	rs10828521	23903332	T	C
10	rs7100887	23903382	A	T
10	rs1415423	23905783	C	T
10	rs1415422	23905833	C	T
10	rs1415421	23905915	G	C
10	rs11013609	23907014	G	A
10	rs16923552	23907200	G	A
10	rs7901173	23907401	G	A
10	rs880792	23907841	A	G
10	rs10508660	23907942	G	C
10	rs870244	23908673	G	A
10	rs7913629	23909785	G	A
10	rs35220374	23910078	C	T
10	rs33998568	23911123	G	A
10	rs10828522	23913331	G	T
10	rs16827	23913942	A	C
10	rs7089729	23914915	C	T
10	rs7073441	23915097	A	G
10	rs11592674	23915947	C	T
10	rs7078100	23916010	A	G
10	rs1415420	23916684	G	A
10	rs7087389	23917777	A	G
10	rs1415419	23918659	C	A
10	rs7074959	23919028	C	T
10	rs1577816	23919860	G	C
10	rs1577815	23919919	T	C
10	rs12265042	23921168	T	C
10	rs2150799	23921892	C	T
10	rs112241596	23923221	C	A
10	rs7097803	23923964	G	C
10	rs11013619	23925325	A	G
10	rs11013620	23925608	G	A
10	rs12776068	23926495	G	A
10	rs1556430	23926754	A	G
10	rs7097486	23927266	G	A
10	rs1582120	23929560	C	T
10	rs71493337	23931230	A	C
10	rs11013627	23931374	C	A
10	rs1361060	23933057	C	T
10	rs74122351	23934464	A	G
10	rs1929615	23934789	T	A
10	rs1337323	23935986	T	G
10	rs1337322	23936020	G	A
10	rs11013630	23937148	G	T
10	rs11013631	23937190	G	C
10	rs7083992	23939261	T	A
10	rs7096031	23939405	G	A
10	rs113355396	23939668	G	T
10	rs11013632	23939893	C	T
10	rs11013633	23940363	C	T
10	rs6482312	23941120	C	G
10	rs12413176	23941432	G	A
10	rs10828525	23941546	C	T
10	rs71493338	23941587	G	T
10	rs11013635	23941680	T	C
10	rs138735424	23941929	C	T
10	rs10828526	23942022	A	G
10	rs11013636	23942103	G	T
10	rs11013637	23942356	G	A
10	rs7080603	23942938	G	A
10	rs7081315	23943468	G	A
10	rs7081446	23943526	G	C
10	rs12412714	23943544	A	G
10	rs16923605	23943609	G	T
10	rs1888765	23943839	C	G
10	rs11013638	23944061	T	A
10	rs6482313	23944210	G	C
10	rs12767821	23944580	C	A
10	rs12411316	23944708	A	G
10	rs12411624	23944730	T	C
10	rs12411633	23944842	T	C
10	rs2210388	23945618	A	C
10	rs7476972	23945972	A	G
10	rs955065	23946372	T	C
10	rs61247773	23946465	A	G
10	rs955066	23946505	C	T
10	rs955067	23946538	T	C
10	rs2150798	23947566	A	G
10	rs10764421	23947902	C	T
10	rs1888764	23948581	C	T
10	rs1888763	23948742	G	A
10	rs1888762	23948842	G	A
10	rs10828527	23949574	T	C
10	rs79450558	23949933	T	C
10	rs2026950	23950044	A	G
10	rs2026949	23950151	C	T
10	rs1929620	23951297	A	G
10	rs1929619	23951346	T	A
10	rs1929618	23951577	T	C
10	rs1929617	23951776	T	C
10	rs1929616	23951850	A	G
10	rs12257024	23952448	T	C
10	rs7091045	23952687	T	C
10	rs1158852	23952855	A	G
10	rs1158853	23952927	A	G
10	rs35329721	23953355	T	C
10	rs11598765	23953725	G	A
10	rs10764422	23954214	A	G
10	rs76697886	23954921	A	C
10	rs11492548	23955400	G	A
10	rs141635044	23956356	A	G
10	rs78567505	23956430	T	G
10	rs146238363	23956674	T	C
10	rs113288737	23958435	G	T
10	rs118162288	23958690	T	C
10	rs12413348	23959184	C	T
10	rs12357189	23960157	C	G
10	rs114587227	23961340	A	G
10	rs113253854	23961943	A	T
10	rs12259862	23963671	C	T
10	rs73604405	23963883	G	A
10	rs4320863	23966915	T	G
10	rs4491127	23966972	A	G
10	rs11013643	23968383	A	G
10	rs11013644	23968425	A	C
10	rs11498406	23968788	G	A
10	rs11013645	23969208	A	G
10	rs11814135	23970224	G	A
10	rs11814199	23970608	G	A
10	rs10828529	23971240	A	G
10	rs1929614	23971615	C	T
10	rs10466086	23972434	C	A
10	rs1929612	23974902	T	C
10	rs1929611	23975046	T	C
10	rs6482314	23975377	T	C
10	rs7914947	23975713	T	C
10	rs16923652	23975830	G	A
10	rs74122362	23975876	T	A
10	rs34494955	23976393	C	T
10	rs4497297	23976548	C	T
10	rs4271294	23976652	G	T
10	rs5783855	23976693	G	C
10	rs11013647	23977666	A	G
10	rs11595147	23978635	G	T
10	rs1929609	23980233	T	C
10	rs1929608	23980511	G	C
10	rs7918320	23981271	C	T
10	rs12413054	23982974	C	T
10	rs11013648	23983343	C	G
10	rs12772432	23983777	G	T
10	rs7900989	23985407	T	C
10	rs7916300	23986388	G	A
10	rs16923668	23987536	A	G
10	rs16923669	23987701	G	A
10	rs7090166	23988136	T	C
10	rs12413323	23989041	C	T
10	rs74122364	23989060	C	G
10	rs7091434	23989260	A	C
10	rs12415080	23989581	T	C
10	rs12415121	23990255	A	G
10	rs57947857	23990758	A	G
10	rs6482316	23991074	A	G
10	rs1577528	23993849	T	C
10	rs1577529	23993867	A	G
10	rs7085232	23994284	T	A
10	rs1577530	23994304	G	A
10	rs7085380	23994403	T	C
10	rs7082042	23994612	A	G
10	rs12358941	23995653	T	A
10	rs11818222	23996075	T	C
10	rs7895193	23996638	T	C
10	rs962184	23998944	A	C
10	rs12415210	23999645	C	A
10	rs12356038	24000170	G	A
10	rs12359575	24001141	C	T
10	rs7071163	24001204	G	T
10	rs7477699	24001598	T	C
10	rs7098138	24002317	T	A
10	rs7077381	24002542	C	A
10	rs1335818	24002822	C	T
10	rs11593748	24003191	T	A
10	rs10508661	24003567	T	G
10	rs12356662	24003787	T	A
10	rs74122374	24004083	T	C
10	rs16923692	24004891	G	A
10	rs11013650	24005590	A	G
10	rs9943353	24007181	G	A
10	rs12251542	24007261	G	T
10	rs11013657	24008307	C	T
10	rs11013658	24008344	T	C
10	rs79434031	24010036	C	T
10	rs6482321	24011144	A	T
10	rs17564772	24011379	C	G
10	rs11013660	24012709	T	A
10	rs11013662	24012786	C	A
10	rs13328756	24012899	C	T
10	rs34848049	24013372	A	G
10	rs7915457	24013398	T	C
10	rs1963754	24013642	T	C
10	rs1963753	24013683	T	A
10	rs6482322	24013969	C	T
10	rs6482323	24014087	A	T
10	rs4748908	24014122	A	G
10	rs4748909	24014195	A	G
10	rs7919598	24014227	T	A
10	rs7919715	24014360	T	C
10	rs12416100	24014401	G	T
10	rs7899375	24014443	G	A
10	rs883592	24014766	C	G
10	rs6482325	24014850	G	T
10	rs1335820	24015014	C	T
10	rs7915631	24016012	G	C
10	rs7915774	24016128	G	A
10	rs6482326	24016135	A	C
10	rs71493339	24016506	A	T
10	rs11013665	24017279	C	T
10	rs10828530	24017321	G	A
10	rs11013666	24017528	A	G
10	rs11013667	24017611	A	G
10	rs7067617	24018010	G	A
10	rs7090032	24018105	T	C
10	rs7068052	24018306	G	C
10	rs6482327	24018363	G	A
10	rs6482328	24018411	T	C
10	rs6482329	24018500	A	G
10	rs6482330	24018599	A	G
10	rs2225779	24018671	C	T
10	rs150381978	24018918	C	T
10	rs2210827	24018950	T	C
10	rs2225780	24019126	G	A
10	rs12778410	24019130	T	C
10	rs11013668	24019414	C	G
10	rs12779031	24019429	T	C
10	rs11013669	24019446	C	A
10	rs11013670	24019489	T	C
10	rs10828531	24019904	C	T
10	rs11013672	24020041	G	T
10	rs11013673	24020130	G	C
10	rs7077536	24020209	G	A
10	rs12415140	24020451	A	G
10	rs7903593	24020518	C	T
10	rs145173299	24020648	T	C
10	rs6482331	24020678	T	A
10	rs7923124	24020775	A	T
10	rs71493340	24021031	A	G
10	rs7906543	24021087	G	A
10	rs35863604	24021290	C	G
10	rs12240366	24021516	G	T
10	rs11013674	24021649	A	G
10	rs11013675	24021793	C	T
10	rs12768823	24021848	A	G
10	rs7075429	24022319	T	G
10	rs7075430	24022323	T	C
10	rs74363470	24022518	T	G
10	rs1414451	24022532	A	G
10	rs1414452	24022596	A	G
10	rs1414453	24022609	G	A
10	rs1414454	24022632	G	C
10	rs1335821	24023046	A	T
10	rs11013676	24023198	G	C
10	rs11013677	24023426	A	G
10	rs11013679	24023593	T	A
10	rs11013680	24023681	T	C
10	rs2183787	24023805	T	G
10	rs11013683	24024666	A	G
10	rs7909219	24025126	G	A
10	rs7910355	24025348	C	T
10	rs7910474	24025430	C	G
10	rs11013684	24025630	A	T
10	rs7913228	24025855	G	A
10	rs7898966	24025872	A	C
10	rs6482332	24026170	T	C
10	rs6482333	24026207	C	G
10	rs7899462	24026221	A	G
10	rs6482334	24026326	A	G
10	rs7090334	24026431	G	A
10	rs7075061	24026575	A	G
10	rs11013685	24026590	A	T
10	rs11013686	24026998	G	T
10	rs7079541	24027358	A	G
10	rs7083323	24027377	T	A
10	rs7095038	24027427	G	A
10	rs10764423	24027872	G	A
10	rs1335822	24027967	T	C
10	rs9731319	24028174	G	A
10	rs7084134	24028183	A	G
10	rs9730877	24028333	T	A
10	rs9730770	24028585	A	G
10	rs7088431	24028821	A	G
10	rs9733424	24028865	C	T
10	rs9731042	24028869	T	C
10	rs11013688	24028895	C	A
10	rs118149031	24029016	A	G
10	rs9733477	24029117	C	T
10	rs6482335	24029291	T	G
10	rs12249826	24029375	G	C
10	rs6482336	24029502	C	T
10	rs6482337	24029551	G	A
10	rs11013689	24029554	G	A
10	rs6482338	24029656	A	T
10	rs6482339	24029826	C	G
10	rs7920016	24029851	T	C
10	rs7901129	24030257	C	T
10	rs10508662	24030759	G	T
10	rs1335823	24030799	G	A
10	rs1335824	24030993	G	A
10	rs12782051	24031397	G	A
10	rs7068464	24031428	T	C
10	rs12416622	24031633	C	T
10	rs114009937	24032151	C	T
10	rs7084832	24032196	G	A
10	rs7084972	24032294	G	A
10	rs12413306	24032549	T	C
10	rs10732436	24032562	T	C
10	rs12357154	24033718	A	C
10	rs914454	24033896	T	C
10	rs914455	24034070	G	A
10	rs11013692	24034267	G	A
10	rs12260207	24034394	G	A
10	rs10764424	24034462	G	A
10	rs10508663	24034646	T	C
10	rs10508664	24034710	T	C
10	rs11013693	24034772	G	A
10	rs11013694	24034811	A	G
10	rs12773502	24034939	C	T
10	rs11013695	24035269	C	A
10	rs10828535	24035292	G	A
10	rs2150801	24035684	G	A
10	rs1010450	24035984	T	C
10	rs12253589	24036606	G	A
10	rs12246909	24036649	A	G
10	rs12248390	24036832	A	G
10	rs12240849	24036848	C	T
10	rs12761587	24036881	G	A
10	rs12255325	24037125	G	A
10	rs74773025	24037913	C	T
10	rs7087952	24037985	G	C
10	rs10828536	24038286	C	T
10	rs7905118	24038810	T	C
10	rs11013697	24039359	T	A
10	rs7916901	24039428	G	A
10	rs11596894	24039665	G	C
10	rs7097171	24039794	G	A
10	rs10828537	24040684	G	A
10	rs10828538	24041317	A	T
10	rs12771254	24041840	G	A
10	rs1335825	24042610	T	C
10	rs11013699	24042811	T	C
10	rs12761649	24042948	T	C
10	rs12780167	24042983	C	T
10	rs1889779	24043405	C	T
10	rs1889780	24043426	T	C
10	rs1889781	24043536	T	C
10	rs6482340	24043594	T	C
10	rs12264522	24043787	T	A
10	rs41514552	24043954	C	T
10	rs77122659	24044051	G	A
10	rs1335826	24044465	T	C
10	rs1335827	24044579	G	A
10	rs10828539	24045402	T	C
10	rs10828540	24045621	T	C
10	rs10828541	24045867	T	C
10	rs12146296	24046158	A	G
10	rs4748910	24046685	A	G
10	rs4748911	24046898	G	A
10	rs7093779	24046921	T	C
10	rs6482341	24047256	G	A
10	rs7094768	24047847	A	C
10	rs35648795	24048421	T	C
10	rs11013702	24048936	G	A
10	rs6482342	24050583	G	A
10	rs7904141	24051300	T	A
10	rs7092685	24051478	C	T
10	rs11013703	24052162	G	A
10	rs12413128	24053730	G	A
10	rs10828543	24053855	C	G
10	rs34851470	24053906	G	A
10	rs12245363	24054503	T	C
10	rs6482343	24055066	G	A
10	rs7070226	24055581	A	G
10	rs7077455	24055827	T	C
10	rs7090731	24056096	C	G
10	rs6482344	24056662	G	A
10	rs12354477	24057507	T	G
10	rs10828544	24058804	T	C
10	rs11812868	24059607	A	G
10	rs60135511	24060025	G	A
10	rs9645511	24060689	A	C
10	rs7903771	24060763	G	A
10	rs10508665	24062141	C	T
10	rs75857561	24063154	C	T
10	rs7082697	24064371	T	C
10	rs7082976	24064488	T	C
10	rs11013706	24065344	T	G
10	rs145683438	24065759	A	C
10	rs79181942	24065909	G	A
10	rs11595534	24067165	G	T
10	rs10764425	24067173	G	A
10	rs7072067	24067594	T	C
10	rs7087962	24068099	G	A
10	rs6482347	24069055	C	T
10	rs6482348	24069087	C	T
10	rs1988516	24069669	G	T
10	rs7097627	24070229	G	A
10	rs12357906	24071133	A	T
10	rs7091414	24071897	A	G
10	rs11013707	24072023	T	G
10	rs1121405	24072896	T	G
10	rs73604418	24073078	A	C
10	rs7903055	24073424	G	T
10	rs10741033	24074181	T	G
10	rs11013708	24074441	C	T
10	rs1335829	24074465	C	A
10	rs1335830	24074535	G	A
10	rs1335831	24074563	T	G
10	rs6482349	24074924	T	G
10	rs7084187	24075016	T	G
10	rs992175	24076286	T	G
10	rs999749	24077166	T	G
10	rs11595975	24079863	C	G
10	rs11598360	24080029	A	G
10	rs9988773	24080202	T	A
10	rs11013710	24080721	A	G
10	rs7078733	24080842	T	C
10	rs12780578	24081757	C	T
10	rs75183187	24082085	C	T
10	rs16923857	24082086	G	A
10	rs16923858	24082098	C	T
10	rs73604419	24082109	A	G
10	rs73604420	24082171	T	C
10	rs79087285	24082191	A	G
10	rs9731199	24082271	G	A
10	rs10828546	24082410	G	A
10	rs11592941	24082495	G	A
10	rs12412791	24083384	G	A
10	rs1414455	24083620	A	G
10	rs116155474	24083753	A	G
10	rs10764426	24084763	A	G
10	rs12241292	24085264	G	C
10	rs11013712	24085358	C	T
10	rs10828547	24085815	T	G
10	rs12415090	24087410	C	T
10	rs10828548	24087437	A	G
10	rs11597653	24087846	C	T
10	rs10828549	24088016	A	C
10	rs11593861	24088946	G	T
10	rs7916448	24089579	T	C
10	rs7092878	24089813	A	G
10	rs10828550	24089858	G	T
10	rs7900015	24090283	G	A
10	rs10828551	24090395	C	A
10	rs7101012	24090705	T	C
10	rs7101296	24090916	T	C
10	rs11013713	24091046	A	C
10	rs7068322	24091515	T	C
10	rs1034287	24091546	T	C
10	rs1034288	24091567	G	A
10	rs1572361	24092867	C	T
10	rs1572362	24092983	A	T
10	rs7898597	24092990	A	G
10	rs6482350	24093602	T	C
10	rs6482351	24093786	A	G
10	rs11815424	24094142	A	G
10	rs12779898	24094644	C	G
10	rs11013714	24095087	T	C
10	rs11013715	24095088	G	A
10	rs7898434	24095162	G	A
10	rs11013716	24095243	C	T
10	rs10443983	24095792	A	G
10	rs11013717	24095995	G	T
10	rs118110872	24096166	G	C
10	rs77029707	24096342	A	C
10	rs951478	24096505	C	G
10	rs955895	24097928	A	G
10	rs1414442	24097931	A	G
10	rs10443963	24098005	G	A
10	rs11013719	24098226	G	A
10	rs34709436	24098424	G	C
10	rs2050487	24098939	T	C
10	rs2050488	24099074	C	T
10	rs34151376	24100600	G	A
10	rs10828552	24100875	G	A
10	rs10828553	24100895	T	C
10	rs10828554	24101061	A	T
10	rs7087497	24101607	A	C
10	rs4626976	24103345	C	T
10	rs2886710	24103392	A	G
10	rs10828555	24104160	C	G
10	rs11013724	24104444	G	A
10	rs7907848	24104679	T	C
10	rs11597290	24105597	G	C
10	rs11597719	24105676	G	A
10	rs10828556	24106471	C	T
10	rs11013728	24107651	A	G
10	rs34813533	24108065	A	G
10	rs71493346	24108234	T	A
10	rs2366591	24108358	A	G
10	rs11013729	24109584	A	G
10	rs2065789	24109828	C	T
10	rs4237363	24110780	G	A
10	rs79038192	24111681	G	A
10	rs7904144	24111683	A	G
10	rs12248125	24113312	G	A
10	rs12249895	24113806	G	A
10	rs12244794	24113876	T	C
10	rs12244805	24113935	T	C
10	rs12770221	24114037	C	T
10	rs12263644	24114797	A	G
10	rs1414443	24115017	C	T
10	rs1414444	24115141	A	C
10	rs1414445	24115225	G	A
10	rs1414446	24115273	T	G
10	rs7898541	24115841	A	G
10	rs57738177	24117156	G	T
10	rs16923925	24117399	T	A
10	rs12247373	24118011	G	A
10	rs1414448	24119142	C	T
10	rs1335813	24120093	A	G
10	rs1335814	24120230	T	G
10	rs11013736	24121297	G	A
10	rs75533670	24121771	T	A
10	rs7913708	24123019	C	T
10	rs1414449	24124820	T	A
10	rs11013739	24126693	C	T
10	rs11013740	24126767	G	A
10	rs7916384	24126888	G	C
10	rs11013742	24128433	A	G
10	rs138613382	24129306	A	G
10	rs71493347	24129383	C	T
10	rs9418444	24132033	A	G
10	rs146932720	24134575	C	T
10	rs73604424	24134671	A	C
10	rs11013749	24135764	G	A
10	rs192859828	24135787	A	G
10	rs11013750	24135877	A	T
10	rs11013751	24136008	T	C
10	rs11013752	24136641	C	T
10	rs11013753	24136907	A	C
10	rs34637483	24138567	C	T
10	rs7894955	24144107	T	C
10	rs9417386	24145936	G	A
10	rs12354611	24149903	G	A
10	rs115069952	24150910	A	T
10	rs6482352	24150967	A	G
10	rs7073960	24150985	A	G
10	rs10828559	24152015	T	G
10	rs7903806	24152291	A	T
10	rs10828560	24152507	T	A
10	rs3906205	24154216	T	C
10	rs143741491	24154792	C	T
10	rs11013762	24155723	G	C
10	rs7919049	24160236	T	C
10	rs117489634	24160298	A	C
10	rs7919189	24160362	T	C
10	rs7094081	24164407	C	T
10	rs12778171	24164427	A	G
10	rs117695084	24164901	A	C
10	rs79849964	24165464	A	G
10	rs76925091	24165473	C	A
10	rs16924004	24165542	G	C
10	rs16924005	24165579	A	C
10	rs12247225	24165775	T	C
10	rs11013766	24165815	G	A
10	rs10764428	24166050	A	C
10	rs11013767	24166890	T	G
10	rs74729273	24167655	G	A
10	rs10828561	24167969	A	G
10	rs10828562	24168613	A	T
10	rs10828563	24168885	G	A
10	rs9971165	24169410	A	G
10	rs9299783	24169840	C	G
10	rs9284106	24170021	G	C
10	rs7923676	24171167	G	C
10	rs9299784	24172108	C	T
10	rs117297498	24172514	C	T
10	rs10764429	24172992	G	T
10	rs10764430	24172996	C	T
10	rs10764431	24173612	A	T
10	rs10828564	24174187	T	C
10	rs10828565	24176183	A	G
10	rs11013769	24176444	C	T
10	rs9971218	24176704	A	G
10	rs16924026	24176755	T	G
10	rs78275680	24176908	A	G
10	rs4534469	24177011	G	A
10	rs77346011	24178449	C	T
10	rs11013771	24179681	A	G
10	rs12241040	24179914	G	A
10	rs10828567	24180626	A	C
10	rs10828568	24181848	G	T
10	rs143463687	24181903	C	T
10	rs118066542	24185407	T	A
10	rs74669243	24185708	T	C
10	rs74562537	24186183	T	C
10	rs1892434	24186211	C	A
10	rs79552625	24186258	G	C
10	rs114626012	24187068	T	C
10	rs116688761	24187161	A	G
10	rs7081769	24187822	A	G
10	rs11013778	24187867	T	C
10	rs1938046	24188370	A	G
10	rs10828569	24189125	A	G
10	rs7090657	24189131	T	C
10	rs77400364	24190021	T	G
10	rs10828570	24190252	G	C
10	rs10828571	24192378	A	G
10	rs117625906	24192867	C	T
10	rs1938044	24193273	G	A
10	rs117215402	24193340	G	A
10	rs71493352	24194139	G	C
10	rs1938045	24194951	A	G
10	rs116952773	24195964	G	A
10	rs7070482	24197859	A	G
10	rs117750040	24198436	G	A
10	rs112987107	24198522	T	C
10	rs146648933	24198662	G	C
10	rs116984389	24198770	T	C
10	rs141345238	24198834	G	C
10	rs146439711	24198909	T	C
10	rs138370966	24199066	G	A
10	rs3935858	24199672	A	G
10	rs7476022	24199745	A	G
10	rs117100423	24200125	C	A
10	rs4072834	24200418	A	G
10	rs79838421	24200816	T	A
10	rs75936282	24200998	G	A
10	rs17570018	24201179	A	G
10	rs10828572	24201317	T	C
10	rs10764432	24201489	A	C
10	rs59168651	24201910	C	A
10	rs17576460	24202270	G	A
10	rs17492060	24202665	C	G
10	rs59774289	24202744	T	C
10	rs10828573	24202900	G	A
10	rs76482155	24203572	C	G
10	rs1343709	24204779	G	A
10	rs77929707	24205122	A	G
10	rs7903728	24205175	A	G
10	rs118179791	24205291	A	G
10	rs17576694	24205511	A	G
10	rs1938048	24206076	C	T
10	rs76856771	24206267	T	C
10	rs76355047	24206837	G	A
10	rs34912796	24207157	A	C
10	rs12257720	24207357	A	C
10	rs12257778	24207412	A	G
10	rs11013784	24207529	G	A
10	rs73604435	24208402	G	T
10	rs7901227	24208437	C	T
10	rs150350392	24208460	G	A
10	rs117641145	24208483	C	T
10	rs116873735	24208565	C	A
10	rs74123158	24208773	T	C
10	rs16924067	24208941	A	T
10	rs79595416	24208970	G	T
10	rs75665411	24209005	T	G
10	rs12263288	24209124	T	C
10	rs7893598	24209197	T	G
10	rs16924071	24209354	T	C
10	rs11013787	24209531	C	T
10	rs117341156	24209557	C	T
10	rs10764433	24209953	T	C
10	rs10508666	24210335	G	A
10	rs74885195	24210542	T	C
10	rs10764434	24210551	C	T
10	rs117125091	24210628	C	T
10	rs140287955	24210987	A	C
10	rs118061212	24211017	G	A
10	rs117808696	24211427	A	G
10	rs117766813	24211542	G	A
10	rs11013788	24211998	A	G
10	rs117558604	24212013	C	T
10	rs116856907	24212036	C	T
10	rs4748914	24212538	G	A
10	rs4748915	24212814	A	G
10	rs4356126	24213164	G	A
10	rs7087707	24213716	A	T
10	rs11013789	24214276	G	A
10	rs16924080	24214358	T	C
10	rs7893219	24215163	A	G
10	rs188820072	24215585	C	T
10	rs11013790	24215599	A	G
10	rs7912505	24215921	C	T
10	rs71493355	24215977	C	G
10	rs71493356	24216009	G	A
10	rs7897428	24216051	A	G
10	rs4529808	24216156	T	C
10	rs75157743	24216342	T	C
10	rs12267122	24216471	T	C
10	rs12259746	24217026	C	T
10	rs4474346	24217179	G	C
10	rs4474347	24217196	G	A
10	rs76524433	24217456	G	A
10	rs11013793	24217475	C	T
10	rs7094424	24217646	C	T
10	rs138703608	24218486	T	G
10	rs1938052	24218545	G	A
10	rs117742585	24218569	A	C
10	rs1938051	24218648	A	G
10	rs1938050	24218722	T	C
10	rs1938049	24218759	G	A
10	rs7068148	24219016	G	A
10	rs117178284	24219075	G	A
10	rs12248960	24219417	G	A
10	rs12266163	24220305	C	T
10	rs11013795	24220490	A	C
10	rs58773569	24220728	A	G
10	rs7083271	24221752	C	T
10	rs7071545	24222488	T	A
10	rs11013796	24222536	C	G
10	rs117595607	24222910	G	T
10	rs7088517	24223070	C	T
10	rs7087561	24223118	G	A
10	rs117300706	24223912	C	T
10	rs11013797	24224431	T	C
10	rs12259419	24224473	G	A
10	rs12245142	24224474	C	A
10	rs75364371	24224748	A	G
10	rs10828574	24224777	T	G
10	rs12262603	24224930	A	G
10	rs11013798	24225035	A	G
10	rs78378097	24225360	C	T
10	rs57143860	24225615	C	A
10	rs60492541	24225832	G	A
10	rs35902560	24226328	T	A
10	rs76362166	24226419	G	A
10	rs147999058	24226560	G	A
10	rs1938053	24226826	C	G
10	rs12266817	24226972	A	G
10	rs59989892	24227361	G	C
10	rs11013799	24227505	A	G
10	rs12246096	24227781	G	T
10	rs12246111	24227836	G	T
10	rs11013800	24227982	T	A
10	rs11013801	24228009	G	A
10	rs11013802	24228061	C	T
10	rs12269129	24228361	A	C
10	rs12354660	24228406	T	G
10	rs12354677	24228540	T	C
10	rs12263245	24228796	C	T
10	rs12762970	24228955	G	A
10	rs118169247	24229006	C	T
10	rs35929537	24229032	T	C
10	rs12763808	24229368	G	A
10	rs10828575	24229446	T	C
10	rs10828576	24229491	G	A
10	rs118068635	24229733	T	C
10	rs7917288	24229820	T	C
10	rs118000664	24230230	C	T
10	rs11013804	24230240	C	T
10	rs11013805	24230326	A	T
10	rs34419071	24230396	T	C
10	rs117607402	24230648	T	G
10	rs12776194	24230726	G	A
10	rs12247192	24230746	T	A
10	rs12360102	24231079	C	A
10	rs12357023	24231223	G	A
10	rs12357025	24231246	G	C
10	rs11013806	24231309	T	C
10	rs11013807	24231444	A	T
10	rs77420780	24231572	G	A
10	rs10828577	24231678	T	G
10	rs10828578	24231908	G	A
10	rs4641366	24232191	T	C
10	rs12356413	24232585	T	C
10	rs12356104	24232626	A	G
10	rs12357808	24232700	G	A
10	rs12356758	24232764	T	A
10	rs12356414	24232796	A	G
10	rs7087441	24233087	C	T
10	rs7071170	24233196	A	G
10	rs4642978	24233234	T	A
10	rs4420167	24233614	A	G
10	rs35809930	24233842	G	A
10	rs141778174	24233902	C	T
10	rs111513900	24233982	T	C
10	rs10828579	24234197	T	G
10	rs35686131	24234370	C	T
10	rs4748918	24234777	G	A
10	rs4748919	24234829	A	T
10	rs4129382	24235521	G	A
10	rs79406852	24235745	G	C
10	rs16924113	24236277	C	T
10	rs11013808	24237790	G	T
10	rs16924114	24238388	C	T
10	rs17493310	24239187	G	A
10	rs1938047	24239466	G	A
10	rs6482353	24241137	G	A
10	rs58537034	24241178	G	T
10	rs7923467	24241269	C	T
10	rs7088256	24241549	T	A
10	rs11013810	24241903	A	C
10	rs12264351	24242140	G	A
10	rs79150269	24243112	G	A
10	rs10828580	24243363	G	A
10	rs7904020	24243850	G	A
10	rs7893502	24244061	T	C
10	rs76875130	24244249	A	T
10	rs7905904	24244556	C	T
10	rs16924125	24244745	G	A
10	rs116847269	24246058	T	C
10	rs10764435	24247130	C	G
10	rs11013811	24247356	G	A
10	rs11013812	24247570	T	A
10	rs11013813	24247746	A	G
10	rs11013814	24247789	G	A
10	rs10828581	24248403	A	G
10	rs145685993	24248922	G	A
10	rs4128244	24248945	C	A
10	rs34361421	24249354	T	A
10	rs4415652	24250074	G	A
10	rs4466724	24250080	C	T
10	rs7072053	24250714	A	C
10	rs77115285	24251315	G	A
10	rs7089627	24251425	C	A
10	rs117301658	24252020	G	C
10	rs10741034	24253202	T	C
10	rs11013816	24253559	A	G
10	rs11013817	24253641	C	A
10	rs11812131	24253669	A	T
10	rs80243467	24253841	T	C
10	rs7090799	24254203	T	C
10	rs1806464	24254636	A	T
10	rs1109900	24254788	G	T
10	rs1109901	24254802	G	C
10	rs13377107	24255042	T	G
10	rs885238	24255231	C	T
10	rs11013818	24255550	C	T
10	rs12266288	24256071	T	G
10	rs4384300	24256738	G	A
10	rs12355293	24257456	G	C
10	rs77737983	24257644	A	T
10	rs7358252	24257756	C	T
10	rs12241009	24257977	T	G
10	rs117791210	24258008	A	G
10	rs148917012	24258054	C	G
10	rs12268997	24258244	A	G
10	rs12246324	24258254	G	A
10	rs12269048	24258280	A	G
10	rs12354738	24259346	A	G
10	rs10828582	24259767	T	A
10	rs78523773	24259860	G	A
10	rs1819604	24260600	T	A
10	rs4237364	24261022	C	G
10	rs7918576	24261075	A	G
10	rs4748921	24261441	G	A
10	rs1832306	24262857	A	G
10	rs17578320	24262896	C	A
10	rs1832307	24262964	A	G
10	rs72648302	24263286	A	G
10	rs10764438	24263477	T	G
10	rs77002065	24263710	A	C
10	rs1415561	24264097	T	C
10	rs7914759	24264099	G	A
10	rs7915067	24264334	G	A
10	rs7912455	24264843	A	G
10	rs12767893	24265080	G	C
10	rs113620018	24265572	G	C
10	rs1832308	24265988	T	C
10	rs7097791	24266385	T	C
10	rs11813876	24266488	T	C
10	rs11013821	24267337	A	C
10	rs147259148	24267454	C	T
10	rs1832309	24267590	C	A
10	rs7914012	24268835	C	T
10	rs118125223	24269106	G	A
10	rs1832310	24269598	T	C
10	rs1832311	24269640	G	T
10	rs73604440	24269726	A	G
10	rs11013823	24269784	A	G
10	rs11013824	24269805	C	G
10	rs7083349	24270563	T	C
10	rs11013826	24271221	G	A
10	rs10764439	24271351	C	T
10	rs12258937	24271688	T	C
10	rs143936540	24271756	G	A
10	rs1974258	24272927	A	C
10	rs2366595	24273331	A	C
10	rs145053224	24273406	A	G
10	rs11818033	24273696	T	G
10	rs72649703	24274625	A	G
10	rs11013827	24274638	G	T
10	rs12782619	24274773	T	C
10	rs11013828	24276046	C	T
10	rs11593297	24276199	C	T
10	rs75332207	24276714	T	C
10	rs78086454	24277220	T	A
10	rs150924952	24277384	T	C
10	rs10764441	24277716	C	A
10	rs72649704	24278411	T	C
10	rs72649705	24278459	G	T
10	rs10828583	24278555	G	A
10	rs11013830	24278581	G	C
10	rs10828584	24278748	T	C
10	rs11817927	24279012	T	C
10	rs71493357	24279231	T	C
10	rs11013831	24279366	G	A
10	rs11013832	24279421	A	C
10	rs7101307	24280011	A	G
10	rs12569423	24280297	G	C
10	rs10508667	24281017	T	C
10	rs7092442	24281926	G	C
10	rs2366596	24283075	G	A
10	rs2252484	24283192	G	A
10	rs16924183	24283852	G	C
10	rs11013836	24284557	G	A
10	rs11013837	24284651	T	A
10	rs10764442	24285290	A	G
10	rs7071377	24286283	A	T
10	rs12358374	24287188	C	A
10	rs10741035	24287260	G	A
10	rs10734049	24287389	A	G
10	rs72773132	24288181	C	T
10	rs12269207	24288654	A	C
10	rs111499719	24289317	G	A
10	rs11013842	24289979	A	G
10	rs1105010	24290547	G	A
10	rs16924194	24290872	G	C
10	rs61849227	24291422	G	A
10	rs61849228	24291634	G	A
10	rs4551662	24292089	T	G
10	rs72773137	24292135	C	T
10	rs4431921	24292284	T	C
10	rs4611099	24292408	T	C
10	rs12218712	24292743	T	A
10	rs12218463	24292945	A	G
10	rs76246577	24293626	T	C
10	rs11013846	24293840	G	C
10	rs2027238	24294067	C	T
10	rs61849230	24294458	C	A
10	rs1970288	24294611	T	C
10	rs4272696	24294678	T	A
10	rs4336925	24294791	G	A
10	rs1832312	24295328	A	G
10	rs4748923	24295992	G	T
10	rs11013847	24296765	T	C
10	rs7067815	24296921	T	G
10	rs11013848	24297005	A	T
10	rs7081738	24297661	C	T
10	rs7085498	24297961	C	T
10	rs117672942	24299008	A	G
10	rs60646116	24299125	C	T
10	rs12146261	24299354	T	G
10	rs4747479	24300259	T	A
10	rs10764444	24300721	G	A
10	rs10764445	24302480	A	G
10	rs11597382	24303485	T	C
10	rs1856173	24303684	A	G
10	rs10159832	24304510	C	T
10	rs11599637	24304512	G	A
10	rs12783330	24305718	C	T
10	rs72773144	24306622	A	G
10	rs7910996	24307082	A	G
10	rs1856174	24307086	G	A
10	rs12258649	24307332	T	C
10	rs7073792	24307681	C	T
10	rs10128378	24308426	T	C
10	rs10741036	24308545	T	C
10	rs4558071	24308793	A	G
10	rs2366597	24308878	T	A
10	rs949685	24309279	A	T
10	rs72773147	24309546	A	G
10	rs11013854	24309818	T	G
10	rs1856171	24310599	G	C
10	rs11013855	24311183	C	A
10	rs11013856	24311382	C	G
10	rs72773150	24313021	A	T
10	rs10828586	24313747	A	G
10	rs12356242	24314248	G	A
10	rs72773153	24314533	A	T
10	rs11013857	24314790	C	T
10	rs4285785	24316063	T	C
10	rs4354609	24316134	T	C
10	rs11013858	24317171	T	C
10	rs10828588	24317462	C	G
10	rs7076235	24317481	A	G
10	rs6482357	24318765	C	T
10	rs72773157	24319593	A	T
10	rs11598668	24320471	C	T
10	rs10828589	24320514	C	T
10	rs139233619	24321457	T	G
10	rs12355965	24321839	A	G
10	rs2366599	24322124	A	G
10	rs10764446	24322509	T	C
10	rs7086464	24322726	C	T
10	rs6482358	24322810	T	G
10	rs10828590	24322863	C	G
10	rs114632459	24323742	A	G
10	rs141716061	24324047	T	A
10	rs11013863	24326241	A	T
10	rs2067701	24326623	C	T
10	rs72773162	24326980	C	T
10	rs1984629	24327257	C	A
10	rs114829939	24327800	C	G
10	rs7083537	24328402	T	C
10	rs7908166	24328932	A	G
10	rs34267086	24329265	C	A
10	rs17501790	24329279	T	C
10	rs34117030	24329585	T	A
10	rs12264699	24329794	C	T
10	rs10741037	24329963	G	A
10	rs6482359	24330805	A	G
10	rs34772902	24330826	C	T
10	rs10828591	24332250	T	C
10	rs74123614	24332951	G	A
10	rs10828593	24333063	G	A
10	rs12251742	24334607	A	T
10	rs17501874	24334635	C	T
10	rs182842556	24334696	C	T
10	rs17501909	24334844	G	A
10	rs10828594	24334928	G	A
10	rs80311751	24335324	A	G
10	rs7070917	24335666	C	G
10	rs11594456	24336633	G	T
10	rs7900917	24338797	T	G
10	rs112995251	24338953	A	C
10	rs149882516	24339043	A	G
10	rs187318617	24339058	C	T
10	rs7083088	24341497	A	G
10	rs74123615	24341656	G	C
10	rs7086686	24341751	A	G
10	rs11013866	24343063	G	A
10	rs74123617	24344524	G	A
10	rs116855539	24344529	T	C
10	rs11013867	24345185	A	G
10	rs7098152	24346628	C	T
10	rs75724816	24347657	G	A
10	rs28831093	24347747	A	C
10	rs7094558	24348346	T	G
10	rs55700524	24349376	C	G
10	rs55869554	24350096	T	C
10	rs12262912	24350577	A	C
10	rs12256944	24350775	C	T
10	rs118163182	24350786	G	A
10	rs12244169	24352421	G	A
10	rs12098846	24353335	A	T
10	rs12248462	24354526	G	C
10	rs147381830	24354977	G	A
10	rs60811708	24355904	C	A
10	rs7909283	24356104	G	A
10	rs74123620	24357767	T	A
10	rs75984653	24357791	G	C
10	rs12260924	24358548	C	T
10	rs7921917	24358682	G	A
10	rs3864844	24359354	G	A
10	rs61109801	24359690	A	G
10	rs60150091	24360042	T	A
10	rs116999772	24361945	G	A
10	rs11013879	24363867	A	G
10	rs7090699	24364860	T	C
10	rs12242424	24365207	A	G
10	rs12249156	24365291	G	C
10	rs7087950	24365457	A	G
10	rs12264461	24365503	C	T
10	rs7073461	24365910	G	A
10	rs10828596	24366435	T	C
10	rs10741038	24366458	C	G
10	rs10828597	24366767	T	C
10	rs11599557	24367106	C	A
10	rs11815914	24368068	G	C
10	rs11013886	24369241	C	T
10	rs55763930	24369305	C	T
10	rs11013888	24370741	A	C
10	rs7097422	24370937	G	A
10	rs76245964	24371194	G	A
10	rs58198942	24371523	C	T
10	rs7915019	24372757	A	G
10	rs117031231	24372803	G	A
10	rs6482364	24372854	G	T
10	rs6482365	24372953	T	G
10	rs74123630	24374387	G	T
10	rs117469703	24374449	T	C
10	rs73604448	24374511	A	G
10	rs57786340	24374825	A	C
10	rs60468378	24374843	G	A
10	rs55923971	24375179	G	T
10	rs56234715	24375499	T	C
10	rs116923958	24376264	G	A
10	rs12254567	24376516	A	G
10	rs75839604	24376788	G	A
10	rs77862106	24378664	A	G
10	rs531539089	24378763	G	A
10	rs112409340	24378817	T	C
10	rs12243658	24381686	G	T
10	rs11013893	24381792	T	G
10	rs11013894	24381958	C	T
10	rs149834717	24382008	G	C
10	rs12268480	24382341	T	G
10	rs140816626	24384287	G	C
10	rs12360313	24385013	G	A
10	rs117798018	24385073	A	G
10	rs11013895	24385203	A	G
10	rs12263629	24385372	T	C
10	rs75479130	24385772	C	G
10	rs74123632	24386147	T	A
10	rs10828599	24386829	G	A
10	rs117895455	24387984	G	A
10	rs148049136	24388189	A	G
10	rs12240497	24388369	T	C
10	rs12354575	24389294	A	G
10	rs11013896	24391979	T	C
10	rs60121528	24392923	A	C
10	rs12251049	24393765	A	G
10	rs117724309	24394008	T	C
10	rs1326644	24395147	G	A
10	rs79223094	24395746	A	G
10	rs10828600	24396356	A	G
10	rs11013897	24399417	G	A
10	rs11013898	24399674	T	C
10	rs11013899	24399813	G	A
10	rs10828601	24399855	C	T
10	rs10828602	24400331	G	A
10	rs77071455	24400793	C	G
10	rs11013900	24400939	G	A
10	rs10828603	24401507	T	A
10	rs12357520	24401522	A	T
10	rs55887822	24401545	G	A
10	rs11013901	24401666	C	A
10	rs78515587	24401843	C	T
10	rs75395454	24402888	A	G
10	rs10741043	24404564	C	T
10	rs149684587	24404668	T	C
10	rs11013904	24405496	T	C
10	rs11013905	24405556	C	G
10	rs141103626	24406015	G	A
10	rs113592964	24406068	G	A
10	rs148234462	24406163	C	T
10	rs11013906	24407947	T	C
10	rs16924302	24408398	A	G
10	rs12770633	24408572	G	T
10	rs919442	24411999	A	C
10	rs6482369	24413157	C	A
10	rs142190248	24414937	A	G
10	rs10508668	24417353	G	T
10	rs7902917	24417442	T	C
10	rs150011869	24418912	C	T
10	rs7911785	24419413	T	C
10	rs10508669	24419562	C	T
10	rs3955850	24420613	G	A
10	rs4004324	24421207	G	A
10	rs3893887	24421223	T	G
10	rs12783458	24422479	C	G
10	rs10764448	24422494	G	C
10	rs12357667	24423030	G	A
10	rs149195183	24423679	T	C
10	rs74518057	24423939	T	A
10	rs10741045	24425167	C	T
10	rs12415248	24425294	A	G
10	rs10764449	24426693	T	C
10	rs7076993	24427309	T	C
10	rs183672191	24427590	C	T
10	rs10828604	24427825	T	C
10	rs11814429	24430388	G	T
10	rs74505121	24434171	G	A
10	rs11013918	24434669	T	C
10	rs16924333	24436247	A	G
10	rs117266252	24436428	T	C
10	rs12245786	24436597	T	C
10	rs11013919	24436830	C	T
10	rs3852487	24437774	A	G
10	rs3864845	24438000	T	C
10	rs11013920	24438269	C	T
10	rs7100641	24438365	A	G
10	rs10764450	24438993	G	C
10	rs12250035	24439016	A	G
10	rs16924338	24439313	C	T
10	rs118169113	24439368	T	C
10	rs77770686	24439685	G	C
10	rs74123654	24440049	A	T
10	rs116680206	24440075	G	A
10	rs117143110	24440145	T	C
10	rs143158064	24440485	T	G
10	rs78841941	24441252	T	A
10	rs118093091	24441579	G	A
10	rs1581857	24445346	T	G
10	rs10741046	24445550	T	C
10	rs76425236	24445871	C	T
10	rs79537413	24445984	G	T
10	rs11814205	24447293	C	T
10	rs1529529	24447600	A	G
10	rs10828610	24447877	A	G
10	rs117018564	24447880	C	T
10	rs3858209	24448524	C	T
10	rs934173	24448945	G	A
10	rs934174	24448965	T	C
10	rs118006611	24449040	C	T
10	rs76233668	24450112	A	C
10	rs117375220	24450839	G	A
10	rs2031648	24451240	A	C
10	rs117005119	24451664	A	T
10	rs114159901	24452376	G	A
10	rs79264130	24454293	T	C
10	rs7084371	24454392	A	G
10	rs7902999	24454854	G	A
10	rs1326638	24454929	T	C
10	rs16924358	24455269	T	C
10	rs10828611	24455460	G	A
10	rs116842512	24455941	T	A
10	rs74574136	24455994	A	T
10	rs12764412	24455997	A	G
10	rs11013925	24456154	G	A
10	rs114527468	24456251	T	C
10	rs16924361	24456277	C	T
10	rs10764451	24456486	T	C
10	rs16924362	24456540	A	G
10	rs11013926	24456953	T	A
10	rs118040214	24456982	T	C
10	rs114421692	24457427	G	A
10	rs79231022	24457434	G	A
10	rs4086430	24457776	G	A
10	rs3910620	24457977	T	C
10	rs79454838	24458135	A	G
10	rs149291567	24458299	A	G
10	rs146533461	24458709	A	G
10	rs10508670	24459003	C	G
10	rs12240455	24459418	A	G
10	rs74619913	24459576	C	T
10	rs78342334	24459709	A	G
10	rs116098076	24459777	G	T
10	rs78643152	24459842	C	T
10	rs116316566	24459911	T	C
10	rs11013928	24460318	C	T
10	rs3903952	24460345	A	G
10	rs115725320	24460377	A	C
10	rs12766712	24460648	G	A
10	rs12771473	24460702	G	C
10	rs2366750	24461032	T	C
10	rs117943890	24461188	C	T
10	rs118190653	24461237	C	T
10	rs11013932	24462182	C	A
10	rs10828612	24462195	C	T
10	rs76872954	24462198	A	G
10	rs10741047	24462634	A	G
10	rs12768615	24462842	T	C
10	rs12770732	24464452	C	T
10	rs11814682	24465787	G	A
10	rs6482370	24466085	A	G
10	rs1326642	24467077	T	C
10	rs1326641	24467344	A	C
10	rs1366890	24468929	C	T
10	rs138684303	24468936	A	G
10	rs141827798	24470002	C	T
10	rs12776241	24470350	A	G
10	rs6482371	24470844	C	G
10	rs76261320	24471539	A	G
10	rs10828613	24471879	T	C
10	rs10764452	24472102	T	A
10	rs10828614	24472319	T	G
10	rs11816674	24472665	T	C
10	rs7917155	24472802	T	C
10	rs11818503	24473066	G	T
10	rs12776145	24473790	G	A
10	rs183909707	24474080	G	A
10	rs7074096	24474783	A	G
10	rs11013944	24475352	T	C
10	rs34118288	24476066	T	A
10	rs138321936	24477773	G	A
10	rs3858210	24481918	A	G
10	rs75703288	24483544	C	A
10	rs7083993	24484239	A	C
10	rs7100869	24484615	C	A
10	rs10741048	24485269	C	T
10	rs11013951	24486133	G	A
10	rs7089962	24487557	C	A
10	rs4330989	24489113	G	C
10	rs7478291	24489659	G	A
10	rs7894038	24489994	G	A
10	rs117692669	24490093	C	T
10	rs954729	24491058	A	G
10	rs6482373	24493326	C	T
10	rs7897795	24494275	A	G
10	rs7923800	24494945	G	A
10	rs11013962	24495586	A	G
10	rs12265888	24496662	C	T
10	rs7069263	24497678	T	C
10	rs10764456	24498570	C	G
10	rs2366905	24499738	G	A
10	rs2366906	24499740	G	A
10	rs2366907	24499924	T	C
10	rs2366908	24499940	A	G
10	rs4256889	24500127	G	A
10	rs11013970	24500718	A	T
10	rs11013971	24500777	C	T
10	rs11013972	24500832	A	G
10	rs4131733	24501040	A	G
10	rs4417170	24501856	T	C
10	rs6482374	24501917	C	T
10	rs7089018	24502045	T	C
10	rs7089020	24502056	T	C
10	rs4748930	24502070	G	A
10	rs4747481	24502392	A	C
10	rs11013973	24502629	G	C
10	rs11013974	24502764	G	A
10	rs11013975	24502765	G	T
10	rs4074063	24502794	T	C
10	rs3936155	24503255	G	A
10	rs4268413	24503299	A	C
10	rs4550133	24503341	G	C
10	rs4323778	24503493	A	C
10	rs12267004	24503924	G	A
10	rs4481926	24504684	C	G
10	rs11013977	24506128	G	A
10	rs7096127	24506439	C	T
10	rs11013979	24506475	C	A
10	rs4747482	24506608	C	T
10	rs11013980	24507254	A	G
10	rs11013981	24507256	C	G
10	rs7072944	24511163	T	C
10	rs2004753	24512011	T	C
10	rs7907546	24513629	T	C
10	rs57335791	24513858	C	T
10	rs11013982	24516308	A	G
10	rs4748931	24516663	G	A
10	rs11013983	24516753	G	A
10	rs5015373	24517269	T	G
10	rs4546998	24517791	T	C
10	rs12412151	24518064	G	A
10	rs7081091	24518094	T	G
10	rs11013984	24518362	A	G
10	rs74627038	24518532	C	T
10	rs10828621	24518639	G	C
10	rs16924404	24520648	G	A
10	rs12414014	24522830	G	A
10	rs4631779	24523204	A	T
10	rs12413189	24523789	A	C
10	rs11013986	24524433	C	A
10	rs17582653	24524783	T	C
10	rs4572034	24526330	T	A
10	rs11813207	24528490	G	A
10	rs1543740	24529308	A	G
10	rs1467839	24532620	G	A
10	rs7100940	24533628	A	G
10	rs7070833	24533650	T	C
10	rs7083665	24533666	C	G
10	rs6482376	24534039	A	G
10	rs10508671	24534056	C	T
10	rs1543739	24534194	G	A
10	rs10508672	24534435	G	A
10	rs74683018	24534653	C	T
10	rs72774819	24534780	T	C
10	rs72774820	24534856	T	C
10	rs7923307	24535442	G	A
10	rs7070329	24535724	G	C
10	rs7071454	24535813	C	T
10	rs12251962	24536984	G	A
10	rs6482377	24537108	T	C
10	rs6482378	24537196	C	G
10	rs11013989	24537494	G	C
10	rs11013990	24537539	G	A
10	rs17582994	24538659	T	C
10	rs7909788	24538726	C	G
10	rs3814686	24539039	G	A
10	rs960579	24540926	G	C
10	rs969503	24541326	G	T
10	rs4748933	24541872	G	A
10	rs7099238	24541893	G	T
10	rs4747483	24541954	C	G
10	rs1138000	24542427	G	T
10	rs1138002	24542519	A	G
10	rs7069915	24542684	G	A
10	rs17583120	24542941	C	T
10	rs12573113	24543543	G	A
10	rs2280172	24545059	A	T
10	rs2280171	24545194	T	C
10	rs933102	24545373	G	A
10	rs7913854	24545433	C	T
10	rs66532675	24545508	A	C
10	rs933103	24545513	T	G
10	rs933104	24545568	C	G
10	rs34001129	24545754	A	T
10	rs12777541	24546608	G	A
10	rs12782581	24546741	G	A
10	rs7068584	24547814	G	A
10	rs35293582	24547817	C	T
10	rs7069996	24548020	C	T
10	rs3750870	24548718	C	T
10	rs536666470	24548880	A	G
10	rs6482380	24549639	C	A
10	rs12762948	24551449	G	A
10	rs11013997	24551812	G	T
10	rs11591863	24551818	G	A
10	rs77532872	24551984	G	A
10	rs17505329	24553250	A	G
10	rs11013998	24553625	G	A
10	rs11597573	24554196	C	T
10	rs7919749	24555633	A	C
10	rs6482381	24555818	T	C
10	rs34138921	24558205	A	G
10	rs10443964	24558277	T	G
10	rs6482382	24558972	A	G
10	rs10741049	24562507	G	A
10	rs1336187	24562761	G	A
10	rs1336188	24562990	T	C
10	rs11014001	24563953	A	G
10	rs12219473	24564139	G	A
10	rs11014002	24564653	C	T
10	rs10764458	24564831	C	T
10	rs17583862	24564859	A	G
10	rs17583876	24565021	A	G
10	rs140685710	24565167	T	C
10	rs17505709	24565181	C	A
10	rs77206146	24565185	A	G
10	rs17505725	24565287	A	G
10	rs4748935	24565347	G	A
10	rs35647297	24565359	A	T
10	rs12769904	24565956	A	G
10	rs12775161	24565974	T	C
10	rs12769567	24566092	C	G
10	rs34481350	24566148	G	A
10	rs12769603	24566155	C	G
10	rs55878921	24566344	G	C
10	rs12218530	24566497	G	T
10	rs58971422	24566618	G	T
10	rs220341	24567595	A	G
10	rs16924463	24568974	C	T
10	rs16924464	24569130	G	C
10	rs584193	24569670	C	T
10	rs77984627	24570486	G	A
10	rs11596969	24570857	G	T
10	rs11014004	24570890	G	A
10	rs373648	24571677	C	T
10	rs12761323	24572321	G	A
10	rs450039	24572333	C	T
10	rs694084	24572496	C	T
10	rs60833116	24572705	T	G
10	rs220361	24572979	T	C
10	rs11818394	24573345	G	C
10	rs220360	24573507	G	A
10	rs220359	24573902	A	G
10	rs73604463	24573952	C	T
10	rs220358	24574409	A	G
10	rs220357	24575370	C	T
10	rs16924466	24575653	A	G
10	rs12777557	24576017	C	T
10	rs11014005	24576600	C	G
10	rs220355	24576622	C	A
10	rs4748936	24577138	A	G
10	rs148399083	24577349	A	G
10	rs220354	24577447	T	C
10	rs7073729	24579146	G	A
10	rs147079103	24579821	G	A
10	rs7920453	24580279	A	G
10	rs7896178	24580745	T	C
10	rs17383345	24581419	C	T
10	rs398488	24581683	A	G
10	rs397881	24581873	C	G
10	rs11014006	24582133	G	A
10	rs7902131	24583062	A	G
10	rs379348	24583738	G	A
10	rs7921661	24584036	C	A
10	rs387690	24584362	C	T
10	rs11014008	24585756	T	C
10	rs220370	24588243	T	C
10	rs7350447	24588732	G	A
10	rs220369	24588841	C	G
10	rs10082549	24589188	A	G
10	rs11014009	24589559	C	T
10	rs220367	24589866	C	T
10	rs11014010	24590071	C	T
10	rs7913679	24590566	T	C
10	rs121126	24591458	T	C
10	rs7919180	24592536	A	G
10	rs220366	24592764	G	A
10	rs10764460	24593051	C	T
10	rs727269	24593076	A	C
10	rs7070108	24593327	T	C
10	rs12218432	24593357	T	C
10	rs220363	24594477	G	T
10	rs11014013	24594987	G	T
10	rs17383772	24595755	C	T
10	rs12220707	24595889	C	T
10	rs10828624	24595983	C	T
10	rs7917252	24596982	A	T
10	rs12571105	24597071	G	T
10	rs11819583	24597999	C	A
10	rs16924545	24598240	C	T
10	rs11014019	24598364	G	A
10	rs11014020	24598415	T	G
10	rs7894356	24598722	A	G
10	rs12249363	24599217	A	T
10	rs139274628	24599239	G	C
10	rs12258036	24600008	G	A
10	rs17383946	24600071	G	A
10	rs10741050	24600547	G	T
10	rs7095243	24600918	C	T
10	rs76568105	24600970	A	T
10	rs220374	24601318	C	G
10	rs16924557	24602382	C	T
10	rs12257461	24602855	A	G
10	rs11014022	24604262	G	A
10	rs61632727	24604635	C	G
10	rs60017811	24604646	A	C
10	rs16924573	24604893	G	A
10	rs10828626	24604992	A	T
10	rs10828627	24605003	T	C
10	rs117442356	24605462	C	A
10	rs2285592	24605895	T	C
10	rs10828628	24606856	C	G
10	rs7098629	24607648	G	T
10	rs78018340	24610567	A	G
10	rs1080524	24610724	G	A
10	rs1989693	24610890	T	G
10	rs1989692	24611013	G	C
10	rs12354978	24612478	G	A
10	rs114811287	24613067	T	C
10	rs11014028	24613218	G	A
10	rs11014029	24613400	G	A
10	rs78956019	24614227	A	G
10	rs6482383	24614315	G	A
10	rs442463	24614557	C	T
10	rs7087182	24616847	C	T
10	rs969514	24617275	G	A
10	rs17384570	24617710	A	G
10	rs11014031	24618466	T	C
10	rs11014033	24620265	A	G
10	rs17384657	24621080	G	A
10	rs7897007	24621169	G	A
10	rs11813505	24621880	A	T
10	rs10741051	24622329	A	G
10	rs77209128	24622421	T	G
10	rs714326	24622926	T	C
10	rs17469499	24623632	T	C
10	rs78458642	24624630	C	A
10	rs79047067	24626062	G	A
10	rs7905828	24626634	G	A
10	rs720431	24627070	A	G
10	rs10828629	24632135	A	C
10	rs220345	24632537	T	C
10	rs1336189	24633964	C	A
10	rs11014043	24634655	T	A
10	rs10828630	24634808	T	C
10	rs11014045	24635183	C	T
10	rs7091189	24635941	T	C
10	rs1414684	24636556	A	G
10	rs10741052	24636621	T	C
10	rs10828631	24636730	A	C
10	rs10764462	24637108	A	C
10	rs7100622	24637930	T	A
10	rs11014047	24638221	A	T
10	rs10764463	24638639	G	A
10	rs10828633	24638656	T	C
10	rs10828634	24639315	G	A
10	rs7913170	24639975	C	G
10	rs1414681	24640199	G	A
10	rs77127033	24641188	A	C
10	rs10828635	24641299	T	C
10	rs220351	24641969	C	T
10	rs10764464	24642240	G	T
10	rs191031090	24642697	A	G
10	rs220350	24642865	G	T
10	rs138194475	24642937	C	T
10	rs739573	24643015	A	T
10	rs11014050	24643184	C	T
10	rs739572	24643241	T	C
10	rs756966	24643281	G	C
10	rs756965	24643282	G	A
10	rs2014290	24643799	G	A
10	rs2014306	24643866	T	G
10	rs4080027	24644085	T	C
10	rs10828636	24644392	T	C
10	rs56372588	24644538	A	C
10	rs11014051	24644589	A	C
10	rs71493381	24644759	C	A
10	rs10764465	24644898	A	G
10	rs10764466	24645267	A	G
10	rs10764467	24645476	A	G
10	rs10764468	24645490	G	C
10	rs11014052	24647081	T	C
10	rs2428307	24647564	T	C
10	rs10764469	24647568	T	G
10	rs10828637	24647704	T	C
10	rs11014053	24647899	A	G
10	rs10764470	24648268	C	T
10	rs10764471	24648274	G	A
10	rs220349	24649038	C	T
10	rs220348	24649415	G	A
10	rs220347	24650126	A	G
10	rs10741053	24650180	A	G
10	rs170203	24650713	G	A
10	rs11014055	24651361	A	C
10	rs2214172	24651563	G	A
10	rs2428305	24651970	A	G
10	rs17385569	24652134	G	A
10	rs220340	24652749	C	A
10	rs220339	24652790	C	T
10	rs220338	24652905	T	C
10	rs220337	24652984	C	T
10	rs220336	24653042	A	G
10	rs170202	24653241	C	G
10	rs11014058	24653308	G	A
10	rs11014059	24653585	T	C
10	rs220335	24653883	A	G
10	rs220334	24653911	T	C
10	rs1889873	24657760	C	T
10	rs12258591	24657896	C	T
10	rs16924656	24658034	T	G
10	rs1123509	24658539	A	G
10	rs58400505	24658807	T	G
10	rs13377176	24658810	A	G
10	rs55771137	24658925	C	T
10	rs60582627	24659022	A	G
10	rs78916978	24659109	G	A
10	rs7918359	24659126	G	A
10	rs7904197	24659252	A	G
10	rs7918506	24659263	G	A
10	rs56402335	24659636	C	T
10	rs12262588	24659752	C	G
10	rs1932594	24660623	C	T
10	rs1932595	24660646	A	G
10	rs55733444	24660891	A	G
10	rs11014062	24660905	T	C
10	rs11014063	24660957	A	G
10	rs11014064	24660983	T	C
10	rs11014065	24660997	G	A
10	rs60783221	24661048	G	A
10	rs60704280	24661060	G	T
10	rs12249964	24661388	G	A
10	rs59575881	24661523	A	G
10	rs12265227	24661611	C	G
10	rs12265240	24661639	C	T
10	rs17506144	24661675	C	A
10	rs12251662	24661711	G	A
10	rs12244966	24661869	A	G
10	rs9633628	24662035	T	C
10	rs9633649	24662116	G	A
10	rs75495909	24662209	C	T
10	rs74122262	24662273	A	G
10	rs4463757	24662280	T	C
10	rs1889874	24662302	T	C
10	rs7097908	24662455	T	C
10	rs7098025	24662692	A	G
10	rs7080767	24662785	C	T
10	rs7098165	24662802	A	C
10	rs7068309	24663103	T	C
10	rs12247422	24663358	A	T
10	rs10828639	24663585	A	G
10	rs10828640	24663615	T	C
10	rs10828641	24663639	A	G
10	rs10828642	24663642	C	T
10	rs10828643	24663722	G	A
10	rs55892925	24663879	A	G
10	rs11014066	24663934	T	C
10	rs11014067	24664103	G	A
10	rs11014068	24664151	A	G
10	rs11014070	24665046	G	T
10	rs7083113	24665266	A	G
10	rs10828644	24665359	A	G
10	rs112253843	24665624	G	T
10	rs1336185	24665775	T	C
10	rs1336186	24665906	T	A
10	rs12217367	24665962	A	G
10	rs12217373	24666019	A	C
10	rs7070814	24666488	C	T
10	rs7070844	24666555	C	A
10	rs61848112	24666783	T	C
10	rs61848113	24666813	C	A
10	rs16924711	24666826	T	C
10	rs11014071	24667041	C	T
10	rs11014072	24667091	T	C
10	rs7100325	24667783	T	A
10	rs1932592	24668291	T	C
10	rs41277412	24669747	C	T
10	rs17506606	24669877	C	G
10	rs11014073	24670208	T	A
10	rs7077294	24670854	A	G
10	rs7081094	24670973	T	C
10	rs7093183	24671111	G	C
10	rs7902724	24671365	A	C
10	rs6482386	24671410	A	G
10	rs4418704	24671540	G	A
10	rs4330993	24671578	G	A
10	rs4434904	24671740	G	T
10	rs10828645	24671825	G	A
10	rs10828646	24671871	C	G
10	rs7906883	24672163	A	G
10	rs6482387	24672829	G	A
10	rs6482388	24672963	T	C
10	rs7087482	24673229	A	G
10	rs7070358	24673435	C	G
10	rs7091541	24673497	T	C
10	rs10828648	24673667	A	G
10	rs4456169	24673776	G	T
10	rs7475360	24673906	C	T
10	rs3858211	24674265	G	A
10	rs3858212	24674467	G	T
10	rs7896427	24674934	A	G
10	rs6482389	24675234	G	A
10	rs6482390	24675337	G	T
10	rs61848116	24675344	T	C
10	rs61848128	24675572	A	T
10	rs7091497	24675944	G	A
10	rs7091640	24676037	G	T
10	rs80040972	24677375	C	T
10	rs6482391	24678027	A	G
10	rs6482392	24678034	C	T
10	rs58356700	24678962	A	G
10	rs56225489	24679002	G	T
10	rs61521311	24679029	A	G
10	rs74122289	24679035	A	T
10	rs61848133	24679150	G	A
10	rs56048424	24679723	G	A
10	rs56302519	24679738	C	G
10	rs3858213	24680139	C	G
10	rs12262270	24680335	T	C
10	rs12260699	24680344	A	G
10	rs12260746	24680377	A	G
10	rs12262384	24680490	T	C
10	rs7082436	24680844	C	T
10	rs7100174	24681091	A	G
10	rs7070056	24681150	T	C
10	rs17585428	24681296	A	G
10	rs7087183	24681802	C	G
10	rs6482393	24682940	T	G
10	rs12241127	24684210	T	C
10	rs11598957	24684735	G	T
10	rs7097102	24684740	T	C
10	rs7075108	24684811	G	T
10	rs4325214	24685121	A	C
10	rs7068383	24686022	T	C
10	rs3904719	24687615	A	G
10	rs3858217	24690604	G	C
10	rs3858218	24690616	A	G
10	rs7912789	24691079	A	G
10	rs72776750	24691875	G	C
10	rs1556401	24694715	G	A
10	rs78559535	24697016	A	T
10	rs11815385	24697802	G	T
10	rs4748945	24698015	C	T
10	rs12412510	24698335	A	C
10	rs77890708	24699783	C	T
10	rs35648413	24699929	C	T
10	rs35832044	24700135	T	A
10	rs17513788	24703440	T	G
10	rs16924735	24703454	G	A
10	rs144972083	24704163	C	T
10	rs3847376	24705835	C	G
10	rs3858220	24706471	A	G
10	rs16916248	24706515	T	G
10	rs4558072	24706704	T	G
10	rs72776760	24707281	T	G
10	rs16916256	24707343	A	C
10	rs2366915	24707669	C	T
10	rs72776761	24709847	T	C
10	rs75654798	24709942	G	T
10	rs7076660	24710008	G	A
10	rs72776763	24710855	C	T
10	rs16924739	24712864	T	C
10	rs16924741	24713465	T	G
10	rs4626966	24713564	C	T
10	rs36001030	24713665	G	A
10	rs12411459	24714335	T	A
10	rs12573766	24714641	A	T
10	rs12571163	24714920	C	T
10	rs12572378	24714923	A	T
10	rs57885410	24715293	G	A
10	rs12781139	24715728	G	A
10	rs16924742	24716194	C	T
10	rs34139820	24716295	T	C
10	rs17514203	24717500	C	T
10	rs12766881	24717561	C	T
10	rs79641988	24719505	T	C
10	rs79497874	24719743	A	T
10	rs72776768	24719771	C	T
10	rs7087652	24720098	T	G
10	rs11014086	24720409	T	A
10	rs11014087	24720410	A	G
10	rs117018764	24720442	G	A
10	rs3762085	24720444	C	T
10	rs3762086	24720488	G	A
10	rs10508674	24720825	A	G
10	rs139426280	24721114	G	A
10	rs10828652	24721338	A	C
10	rs17586234	24721734	A	T
10	rs2274831	24721946	A	C
10	rs2274830	24722205	T	C
10	rs148992619	24723230	A	C
10	rs35660454	24723349	C	A
10	rs11593700	24723423	T	C
10	rs77772236	24723474	C	T
10	rs16924755	24723659	G	T
10	rs78934084	24724312	T	C
10	rs16924760	24724335	A	G
10	rs16924762	24724709	C	A
10	rs111976541	24724892	T	C
10	rs79886525	24725204	A	C
10	rs3827853	24727492	C	G
10	rs16924768	24727936	G	A
10	rs77224938	24728290	G	A
10	rs1537170	24729218	A	G
10	rs17454	24729489	T	A
10	rs75973435	24732136	T	C
10	rs117437284	24732260	A	G
10	rs76453950	24732262	C	A
10	rs78507689	24732318	C	T
10	rs142133331	24733025	T	C
10	rs145998362	24733032	C	T
10	rs79559695	24733873	G	C
10	rs142517572	24735213	C	T
10	rs75885544	24735566	G	A
10	rs117982560	24735856	T	C
10	rs76157254	24735904	G	C
10	rs7910279	24736083	A	C
10	rs74340187	24737351	C	T
10	rs77664876	24737721	G	A
10	rs76969263	24739058	T	A
10	rs74748384	24741018	C	T
10	rs76945990	24742061	A	C
10	rs11014094	24742828	C	T
10	rs1411896	24743820	A	G
10	rs76892939	24744571	A	G
10	rs76508099	24744939	C	T
10	rs77130155	24745463	A	G
10	rs146807555	24745744	G	T
10	rs78462620	24746482	G	A
10	rs61848143	24746704	G	C
10	rs75819812	24747122	C	T
10	rs59812842	24748475	T	C
10	rs78501845	24748698	A	T
10	rs79614301	24748914	A	G
10	rs11014097	24748968	C	T
10	rs79860379	24749209	T	C
10	rs61855857	24749220	C	A
10	rs11014099	24749301	G	C
10	rs74861702	24749731	C	A
10	rs80247351	24750089	T	C
10	rs78198199	24750235	A	G
10	rs75977457	24750976	C	T
10	rs79407973	24751424	A	G
10	rs61855859	24751521	T	C
10	rs74345373	24751746	G	A
10	rs77070034	24751834	C	T
10	rs16924788	24752328	A	G
10	rs16924792	24752706	C	T
10	rs10764472	24753146	T	C
10	rs77572951	24753428	T	C
10	rs11819298	24753485	T	G
10	rs16924795	24754551	C	A
10	rs16924796	24755623	T	G
10	rs16924797	24755735	T	C
10	rs61857361	24755898	A	G
10	rs78028372	24756730	T	C
10	rs10828654	24757194	C	G
10	rs75376057	24758372	C	T
10	rs116868398	24758837	A	C
10	rs16924809	24759654	C	T
10	rs78603573	24760921	G	A
10	rs3748215	24762465	A	G
10	rs11815896	24763802	G	A
10	rs2225460	24764631	C	T
10	rs73604488	24765039	C	A
10	rs73604489	24765486	A	G
10	rs7089611	24765946	T	G
10	rs7086007	24766024	A	G
10	rs10508675	24768012	A	T
10	rs2065355	24768109	A	G
10	rs10508676	24768275	C	T
10	rs16924825	24768310	A	C
10	rs1411898	24768977	A	C
10	rs17515339	24769220	C	T
10	rs7100847	24769424	A	C
10	rs7082528	24769453	G	T
10	rs78938895	24772396	T	G
10	rs10219003	24772724	A	G
10	rs11593651	24772919	C	T
10	rs61857362	24773471	T	C
10	rs11597958	24773550	G	A
10	rs11598496	24773795	G	A
10	rs141264052	24773811	C	T
10	rs10828655	24774296	A	T
10	rs10828656	24774478	G	A
10	rs10828657	24774487	C	T
10	rs11014105	24775194	C	G
10	rs12765435	24775278	G	A
10	rs12767001	24775368	C	G
10	rs12767522	24775604	C	T
10	rs34244326	24776228	C	T
10	rs10828658	24776367	G	A
10	rs2065354	24776612	C	A
10	rs10508677	24776859	A	G
10	rs2067887	24777635	G	A
10	rs77944554	24777877	C	T
10	rs11816469	24778249	T	C
10	rs11014108	24778664	A	G
10	rs7071733	24779154	C	T
10	rs7093280	24779411	T	C
10	rs10764473	24779757	C	T
10	rs11014109	24779789	A	G
10	rs10764474	24779800	G	A
10	rs10828659	24779816	C	A
10	rs12775469	24780344	G	A
10	rs12266842	24780447	G	T
10	rs12252616	24780463	C	T
10	rs11014113	24780483	C	T
10	rs12252729	24780659	C	T
10	rs10508678	24780906	G	A
10	rs11014114	24781090	G	A
10	rs16924836	24781482	A	G
10	rs4586050	24781590	C	G
10	rs7086244	24782182	C	G
10	rs12265701	24782246	T	C
10	rs7073544	24782286	T	C
10	rs7073568	24782364	T	C
10	rs3818673	24783384	T	C
10	rs3818672	24783393	C	A
10	rs11596851	24785586	A	C
10	rs11597818	24786045	T	C
10	rs12782580	24786291	A	G
10	rs11014115	24786510	G	A
10	rs141801430	24787535	G	A
10	rs4748948	24789292	T	C
10	rs117149306	24789304	C	T
10	rs2150651	24789485	T	C
10	rs1556406	24789614	T	C
10	rs1112284	24790393	A	G
10	rs2366916	24790491	G	T
10	rs4402187	24790492	C	T
10	rs7068578	24790931	G	A
10	rs7090802	24790973	T	C
10	rs1556405	24791356	A	G
10	rs2183696	24791381	A	G
10	rs1556404	24791423	G	A
10	rs2150650	24791582	A	G
10	rs1556403	24791703	C	T
10	rs1556402	24791793	C	G
10	rs2366917	24791898	G	A
10	rs11014120	24791909	T	C
10	rs7899691	24792171	C	G
10	rs12221235	24792715	C	G
10	rs12217918	24792818	A	G
10	rs72776794	24792856	T	C
10	rs7904115	24793167	C	T
10	rs7920450	24793316	A	G
10	rs7924067	24793574	T	C
10	rs4747486	24793587	A	G
10	rs10508679	24793880	G	A
10	rs10508680	24794251	A	G
10	rs7907859	24794312	G	A
10	rs11014121	24794344	T	C
10	rs71493386	24794437	G	C
10	rs11591516	24794484	C	T
10	rs144586922	24795463	A	C
10	rs11014124	24795748	G	T
10	rs35813806	24796060	A	G
10	rs10828660	24796153	C	G
10	rs12250462	24797063	G	A
10	rs75566709	24798005	A	G
10	rs12252802	24798368	G	A
10	rs1411897	24798487	C	T
10	rs10764475	24799090	G	A
10	rs10828661	24799175	G	T
10	rs11595468	24799613	G	A
10	rs1130083	24800061	A	G
10	rs12242674	24800458	C	G
10	rs12252035	24800640	T	G
10	rs74122815	24800886	T	C
10	rs11014129	24801059	G	A
10	rs117098028	24801448	C	T
10	rs11014130	24801661	G	A
10	rs4748949	24803057	G	A
10	rs7072660	24803889	C	A
10	rs7914167	24804082	A	G
10	rs7898167	24804188	C	G
10	rs7897243	24804262	G	T
10	rs7898302	24804292	C	T
10	rs117640435	24804433	G	A
10	rs4748950	24804465	T	G
10	rs11014132	24804550	A	T
10	rs79053862	24804669	C	G
10	rs7894936	24804935	A	G
10	rs7895820	24805614	A	G
10	rs7910985	24805665	C	T
10	rs7914255	24805730	C	T
10	rs11014135	24806252	G	C
10	rs7078849	24806512	T	C
10	rs12571377	24806575	T	A
10	rs7090837	24806631	G	A
10	rs11014136	24806907	G	A
10	rs11014137	24807097	C	T
10	rs74816177	24807311	C	T
10	rs3748217	24807790	A	G
10	rs184021413	24808085	C	G
10	rs6482396	24808362	G	A
10	rs11014138	24808500	G	A
10	rs2274829	24808824	A	G
10	rs7899673	24809681	G	A
10	rs7916984	24809802	A	C
10	rs3818674	24810603	C	T
10	rs2297330	24810663	C	A
10	rs77498974	24811131	G	T
10	rs145303137	24811178	A	T
10	rs11014140	24811649	G	A
10	rs1411899	24812430	T	C
10	rs961264	24812433	C	T
10	rs35227156	24812865	C	G
10	rs2297329	24813282	G	C
10	rs2297328	24813327	A	G
10	rs10828663	24813454	G	A
10	rs12268215	24814142	A	G
10	rs11014141	24814223	A	T
10	rs10828664	24814503	G	A
10	rs11014142	24815356	T	C
10	rs9971284	24815827	T	A
10	rs9971265	24815835	A	C
10	rs79059791	24816186	G	A
10	rs117966204	24816256	T	G
10	rs79170455	24816645	A	T
10	rs79576236	24817110	C	T
10	rs55664470	24817417	G	A
10	rs10828665	24818152	T	C
10	rs11598911	24822219	C	G
10	rs75936496	24822884	T	C
10	rs2297325	24823076	T	C
10	rs76315350	24823384	T	C
10	rs7906933	24823730	G	A
10	rs12762735	24824565	G	A
10	rs12220775	24824679	G	C
10	rs16924856	24824888	A	G
10	rs78747293	24824940	T	A
10	rs80337299	24825319	T	C
10	rs74554528	24825982	T	A
10	rs4748952	24826260	T	C
10	rs7079109	24826398	C	T
10	rs4748953	24826625	G	A
10	rs7100799	24827151	A	G
10	rs10828667	24827715	T	G
10	rs7910851	24827897	G	A
10	rs12265112	24828349	A	G
10	rs7904181	24828744	T	G
10	rs11014145	24828918	T	C
10	rs11014146	24829062	T	G
10	rs7908604	24829679	T	A
10	rs10828668	24829950	A	G
10	rs10828669	24830071	A	G
10	rs1537169	24830350	G	A
10	rs867040	24831505	G	C
10	rs16924863	24832283	C	G
10	rs3748218	24832885	C	T
10	rs2250411	24833137	C	T
10	rs1888657	24833614	T	C
10	rs1888656	24833705	A	G
10	rs41279870	24835417	G	A
10	rs41279872	24835554	C	T
10	rs7070815	24836922	G	A
10	rs2250011	24836983	C	T
10	rs7089492	24836997	A	T
10	rs11014147	24837691	C	T
10	rs2249911	24837715	C	A
10	rs2249909	24837760	C	T
10	rs2249908	24837763	G	C
10	rs2249895	24837953	T	C
10	rs2249894	24837962	G	A
10	rs2265778	24838112	T	C
10	rs4748955	24838222	A	C
10	rs2265264	24838271	A	G
10	rs2265263	24838291	G	T
10	rs2265262	24838490	C	T
10	rs2265261	24838591	G	A
10	rs11014149	24838797	A	G
10	rs76234702	24838811	T	G
10	rs10828670	24838974	G	C
10	rs11014152	24839182	C	T
10	rs16924879	24840523	A	G
10	rs139001188	24841239	A	G
10	rs7074909	24841274	A	G
10	rs2246694	24841861	A	T
10	rs16924884	24841884	G	A
10	rs2246692	24841923	C	G
10	rs58080262	24841968	C	T
10	rs11014155	24842278	G	A
10	rs2246603	24842340	G	A
10	rs2776801	24842581	T	C
10	rs77541163	24843393	G	A
10	rs79382448	24843401	C	A
10	rs117603537	24843648	C	T
10	rs16924889	24843786	G	A
10	rs60086048	24844231	C	T
10	rs57740118	24844240	G	A
10	rs16924892	24844308	G	A
10	rs116955929	24844696	G	A
10	rs2246358	24844901	G	A
10	rs2246357	24844910	T	C
10	rs79422701	24844984	G	A
10	rs10828671	24845103	C	G
10	rs16924894	24845525	T	A
10	rs7912570	24846030	G	A
10	rs7901814	24846116	T	C
10	rs7913791	24846260	C	G
10	rs11014157	24846333	G	C
10	rs7912951	24846336	G	A
10	rs73604501	24846363	G	A
10	rs12243657	24846633	C	T
10	rs12245260	24846678	C	A
10	rs12245270	24846703	C	T
10	rs66767121	24846930	T	A
10	rs11014158	24847050	C	T
10	rs10828672	24847361	C	T
10	rs11014159	24847673	A	G
10	rs67001308	24847833	G	A
10	rs73604502	24847864	A	C
10	rs74122826	24847877	T	C
10	rs12261692	24847888	G	A
10	rs914322	24847994	T	C
10	rs914321	24848013	A	G
10	rs914320	24848149	A	G
10	rs914319	24848234	T	C
10	rs189755203	24848379	C	A
10	rs4565806	24848478	T	G
10	rs55766257	24848515	C	T
10	rs11014160	24848574	C	T
10	rs2367058	24848739	T	C
10	rs11014161	24848760	G	A
10	rs58280376	24848773	C	T
10	rs874861	24849075	G	A
10	rs72784249	24849200	G	C
10	rs2257114	24849321	C	T
10	rs2257108	24849403	G	A
10	rs11816505	24849604	A	G
10	rs59464574	24849697	T	C
10	rs73606503	24849754	T	C
10	rs68133327	24849780	G	C
10	rs12571083	24849856	C	G
10	rs12573284	24849872	G	T
10	rs12572280	24849913	A	G
10	rs7919383	24850033	T	C
10	rs7900037	24850118	C	T
10	rs12251857	24850192	C	T
10	rs7919645	24850193	T	A
10	rs7900454	24850408	C	T
10	rs2183697	24850795	T	C
10	rs60993450	24851369	A	T
10	rs1556399	24851414	T	A
10	rs1556398	24851663	G	A
10	rs1556397	24851710	G	A
10	rs72784256	24851768	C	T
10	rs2256766	24852071	A	T
10	rs10828673	24852177	G	A
10	rs10764477	24852291	C	T
10	rs10764478	24852365	A	G
10	rs10764479	24852400	T	C
10	rs12266995	24852783	T	C
10	rs2265268	24853288	C	T
10	rs2265267	24853321	C	A
10	rs56784359	24853445	T	G
10	rs2265779	24853876	G	A
10	rs6482400	24853886	G	C
10	rs2804396	24854070	G	T
10	rs2804395	24854109	G	A
10	rs57471314	24854257	C	T
10	rs6482404	24854258	G	A
10	rs6482405	24854289	C	T
10	rs2265780	24854628	T	C
10	rs58665623	24854696	A	G
10	rs2265265	24854876	G	T
10	rs72784260	24854943	G	T
10	rs2776802	24855150	G	A
10	rs12260501	24855680	A	C
10	rs2256220	24856314	T	C
10	rs55745008	24856817	A	G
10	rs13376974	24857028	C	T
10	rs13377112	24857395	T	A
10	rs12569395	24857658	G	A
10	rs12569671	24857778	G	T
10	rs12569672	24857785	G	A
10	rs12573361	24857815	T	C
10	rs11014163	24857878	A	G
10	rs34896325	24858056	C	T
10	rs4332427	24858390	A	G
10	rs75543483	24858431	A	T
10	rs4517421	24858471	T	C
10	rs10443986	24858989	C	G
10	rs10828674	24859010	A	G
10	rs11014165	24860361	A	C
10	rs35579040	24860804	A	G
10	rs12412806	24860913	G	A
10	rs74122833	24861950	A	T
10	rs77833068	24862239	C	T
10	rs72784264	24862664	A	T
10	rs2001237	24863020	T	C
10	rs2367059	24864127	A	T
10	rs1962279	24865081	T	C
10	rs72784269	24867019	G	A
10	rs72784271	24868229	C	T
10	rs10828675	24869101	T	C
10	rs12784058	24869273	C	G
10	rs10764480	24870596	T	C
10	rs7907277	24872013	T	A
10	rs192704606	24872985	A	C
10	rs72784273	24876619	T	C
10	rs61854257	24876663	G	A
10	rs76121177	24877615	T	C
10	rs9663520	24878042	C	A
10	rs7478260	24878129	G	A
10	rs7894175	24878834	G	A
10	rs140480388	24879056	T	G
10	rs10828678	24880712	G	A
10	rs7924291	24881565	T	C
10	rs7905005	24881643	C	T
10	rs6482407	24882761	G	A
10	rs61854258	24883773	T	G
10	rs143446503	24884254	A	C
10	rs7902693	24884319	A	C
10	rs61854259	24884510	A	G
10	rs77948688	24885419	C	T
10	rs7070532	24887193	T	C
10	rs2367063	24887932	T	C
10	rs2367064	24888042	T	C
10	rs7911872	24888090	C	T
10	rs7915768	24889383	G	C
10	rs3748221	24889901	T	G
10	rs11014172	24890566	T	A
10	rs187596166	24890752	G	A
10	rs2886851	24890828	T	C
10	rs114975951	24891261	G	T
10	rs140123257	24892850	G	A
10	rs72784275	24894222	A	G
10	rs111875616	24894410	C	T
10	rs139944575	24895724	C	T
10	rs7474901	24897037	G	A
10	rs112299061	24900106	C	T
10	rs11014176	24901554	C	T
10	rs76006004	24902638	T	G
10	rs72784277	24902921	G	A
10	rs7477503	24903987	T	C
10	rs7089436	24904420	A	C
10	rs79552833	24905607	G	A
10	rs7913390	24906143	C	T
10	rs3748222	24908686	T	C
10	rs2367067	24910915	G	C
10	rs2367068	24911012	C	T
10	rs11014180	24912047	C	G
10	rs76567899	24912197	A	G
10	rs7908377	24912633	G	A
10	rs2367069	24913685	C	T
10	rs2367070	24914386	C	A
10	rs11014182	24916346	T	C
10	rs7906655	24917341	G	A
10	rs4748959	24920628	T	C
10	rs111694028	24920732	C	G
10	rs11014189	24926183	A	G
10	rs72784284	24926724	T	G
10	rs7080743	24926980	G	A
10	rs7082393	24927447	C	A
10	rs72784286	24928259	C	T
10	rs7090524	24929141	G	A
10	rs7092130	24929560	C	T
10	rs7095371	24930193	G	A
10	rs111435756	24930882	G	A
10	rs7075091	24932683	G	T
10	rs10764482	24933700	G	T
10	rs10828681	24933956	G	A
10	rs10828682	24934595	C	T
10	rs10828683	24934603	T	C
10	rs11014191	24935199	A	G
10	rs12263025	28721556	C	A
10	rs12248335	28721615	A	G
10	rs7900794	28721938	A	G
10	rs7917626	28721975	T	C
10	rs148852194	28722358	T	C
10	rs11007107	28722502	G	A
10	rs75535779	28722581	A	G
10	rs12266929	28723012	C	A
10	rs4749322	28723374	G	A
10	rs11007109	28723592	T	C
10	rs55732189	28724165	G	C
10	rs115698534	28724329	A	G
10	rs61845779	28724356	A	C
10	rs7900060	28724904	A	G
10	rs72807799	28725475	G	A
10	rs115811030	28725501	G	A
10	rs76363744	28725602	T	C
10	rs34850043	28725623	G	A
10	rs11007111	28726025	G	A
10	rs7085549	28727256	G	A
10	rs117322406	28728558	G	A
10	rs55782474	28728597	T	A
10	rs72807802	28728839	C	T
10	rs145614268	28728884	C	A
10	rs112654751	28728929	G	A
10	rs28652609	28729078	T	C
10	rs72809603	28730159	T	C
10	rs140558445	28730186	A	G
10	rs72809604	28730749	G	A
10	rs78001613	28731456	C	G
10	rs1004987	28731618	T	C
10	rs72809606	28732120	T	C
10	rs72809608	28732862	A	G
10	rs4450088	28733236	C	G
10	rs74749708	28733632	C	G
10	rs148314394	28733988	G	A
10	rs78708583	28734014	A	G
10	rs76188302	28734269	C	T
10	rs72809610	28734276	A	T
10	rs7085106	28734355	C	T
10	rs17753128	28734491	A	G
10	rs16928895	28734655	C	T
10	rs11007114	28736450	A	T
10	rs12240339	28736560	T	C
10	rs72809612	28738008	C	T
10	rs6481523	28738098	T	C
10	rs12246494	28739317	T	C
10	rs55897843	28739479	T	C
10	rs35638900	28739638	A	G
10	rs11007115	28740402	A	G
10	rs2887224	28740689	T	C
10	rs12412138	28741914	C	T
10	rs2368318	28742000	T	C
10	rs12414836	28742090	A	T
10	rs61845785	28742410	G	C
10	rs61845786	28742569	T	C
10	rs7069627	28743620	G	A
10	rs7090859	28743734	T	C
10	rs7087134	28745179	G	A
10	rs11522452	28746307	G	T
10	rs11007116	28746967	G	A
10	rs11007117	28747951	C	T
10	rs10826470	28748254	T	A
10	rs4554782	28748263	A	G
10	rs2807753	28748532	T	C
10	rs12762979	28748824	G	A
10	rs12764117	28748847	T	C
10	rs72809615	28751049	T	A
10	rs11007118	28751474	G	A
10	rs2368319	28751908	T	G
10	rs2153299	28752106	T	C
10	rs61845845	28752942	C	A
10	rs2616626	28753060	C	T
10	rs74127240	28753402	A	G
10	rs11595980	28753468	C	G
10	rs12256894	28753566	C	T
10	rs12258516	28753779	C	G
10	rs111955224	28753925	C	T
10	rs9665561	28753958	T	C
10	rs35709466	28754294	C	T
10	rs2368332	28754317	T	C
10	rs61845846	28754927	C	T
10	rs2616616	28755263	G	A
10	rs80138414	28755566	A	C
10	rs67159457	28756402	T	C
10	rs2807751	28757068	G	C
10	rs2616617	28757164	C	T
10	rs2807749	28757370	T	C
10	rs61845847	28757660	T	G
10	rs2616618	28757702	T	A
10	rs10826471	28757898	G	A
10	rs12357819	28758630	G	A
10	rs2807748	28758676	C	G
10	rs2807747	28758755	A	G
10	rs12265630	28758773	T	C
10	rs2790452	28758839	C	T
10	rs2790451	28759480	G	A
10	rs2807746	28760074	C	T
10	rs2616621	28760094	G	C
10	rs2790443	28760108	A	G
10	rs61845849	28760615	G	A
10	rs2616620	28761142	A	G
10	rs2790441	28761159	G	A
10	rs2251068	28761901	G	A
10	rs11007123	28763005	C	T
10	rs2790434	28763048	G	A
10	rs2790433	28763050	T	C
10	rs2616619	28763260	C	G
10	rs2790459	28765249	A	G
10	rs2790458	28765697	G	C
10	rs12572639	28765799	C	G
10	rs4018705	28766252	A	G
10	rs2368320	28766311	G	A
10	rs11007124	28766966	G	A
10	rs11598653	28767711	C	A
10	rs117684815	28768142	G	A
10	rs11818760	28768350	C	T
10	rs61845850	28768522	A	G
10	rs874249	28768751	G	A
10	rs148922370	28769302	C	T
10	rs1106274	28769698	C	T
10	rs117056016	28769874	T	G
10	rs2790453	28770018	A	G
10	rs2807744	28770162	T	C
10	rs11007126	28770438	G	A
10	rs11596036	28770691	A	G
10	rs4747621	28770717	C	A
10	rs10763665	28771491	G	C
10	rs1934364	28773417	G	T
10	rs1934363	28773478	G	C
10	rs7898178	28773870	G	T
10	rs7070621	28775070	T	C
10	rs7086933	28775414	A	G
10	rs55738232	28775486	C	T
10	rs11007129	28775881	C	T
10	rs10826473	28776363	C	T
10	rs10826474	28776442	C	T
10	rs10826475	28776864	T	G
10	rs10763666	28777492	A	T
10	rs2368333	28778401	C	A
10	rs2887226	28778422	T	A
10	rs10826476	28779217	T	G
10	rs2807743	28780293	C	T
10	rs2998286	28780373	T	C
10	rs2807742	28781367	G	A
10	rs35579588	28781901	C	A
10	rs2807741	28783350	C	T
10	rs17686046	28783732	A	G
10	rs7919199	28784194	A	G
10	rs2790435	28784335	A	G
10	rs2807740	28784483	C	T
10	rs2807739	28785079	C	A
10	rs2807738	28785408	G	C
10	rs11007130	28786282	C	T
10	rs10826477	28786370	C	A
10	rs11007131	28786795	A	G
10	rs2790430	28787794	A	C
10	rs7074110	28788403	T	C
10	rs2790431	28789195	C	A
10	rs6481526	28789824	T	C
10	rs2807737	28789981	C	T
10	rs7098928	28789999	A	G
10	rs2486635	28790451	G	A
10	rs2486636	28790474	G	C
10	rs2807736	28790817	G	T
10	rs2790460	28791022	T	A
10	rs2807735	28791584	T	C
10	rs946594	28792247	T	C
10	rs1416816	28792420	C	T
10	rs1416817	28792477	A	G
10	rs12768353	28792669	C	T
10	rs10508739	28792673	G	A
10	rs2998285	28793239	A	G
10	rs4237390	28793426	A	G
10	rs2486637	28794014	T	C
10	rs2486638	28794054	G	T
10	rs11599653	28794520	C	T
10	rs2993980	28795215	G	A
10	rs2993981	28795481	G	A
10	rs2993982	28795488	T	C
10	rs12777092	28795562	G	A
10	rs117327075	28796122	G	A
10	rs3121059	28797312	G	C
10	rs2993984	28798656	T	A
10	rs2993985	28799240	C	T
10	rs2993986	28800023	C	T
10	rs12411346	28800112	G	C
10	rs2993987	28800170	C	T
10	rs11007134	28800202	T	C
10	rs80242068	28800848	T	C
10	rs2790446	28801030	A	G
10	rs11007136	28801273	T	C
10	rs2790447	28801342	C	T
10	rs2790448	28801757	G	A
10	rs2993989	28801915	G	A
10	rs2807734	28801965	G	A
10	rs2095901	28803719	A	G
10	rs12764643	28804084	A	G
10	rs2790450	28804787	T	C
10	rs55929570	28805472	T	C
10	rs2998284	28806158	T	A
10	rs12411640	28806226	G	A
10	rs2993990	28806970	C	T
10	rs2153300	28807970	A	G
10	rs57819080	28807985	C	T
10	rs2153301	28808043	C	G
10	rs2185293	28808099	G	A
10	rs2807732	28809247	C	T
10	rs2790436	28809847	C	G
10	rs2807731	28810293	G	A
10	rs2807730	28810378	T	C
10	rs12414950	28810784	T	C
10	rs2486639	28811191	G	C
10	rs2993991	28812059	A	G
10	rs2998283	28812066	C	T
10	rs2491252	28813672	G	C
10	rs11596571	28814204	G	A
10	rs2993992	28814237	C	T
10	rs2491251	28814292	A	G
10	rs2807729	28815356	T	G
10	rs2807728	28815433	C	A
10	rs1339704	28816329	C	T
10	rs998362	28817058	A	G
10	rs12782371	28817379	G	C
10	rs75561131	28817443	T	C
10	rs2807763	28817631	C	G
10	rs7073134	28817805	T	C
10	rs2993993	28817838	G	A
10	rs55902182	28818272	C	T
10	rs2153302	28818536	A	C
10	rs61847715	28818677	T	C
10	rs2790438	28818701	G	A
10	rs1072523	28819406	G	A
10	rs7918664	28819640	G	C
10	rs189471865	28820948	T	A
10	rs2790440	28821089	G	A
10	rs2807761	28821216	G	A
10	rs61848475	28821444	G	A
10	rs28366025	28821493	G	T
10	rs35136724	28823126	G	A
10	rs34216918	28824083	T	C
10	rs2486640	28824264	G	T
10	rs11593768	28825015	C	G
10	rs2790444	28825689	C	T
10	rs117147325	28826391	C	G
10	rs11597279	28826992	T	G
10	rs34455583	28827843	C	T
10	rs12414104	28827984	G	T
10	rs2790442	28828526	T	C
10	rs12414430	28828767	C	T
10	rs11007143	28830108	T	C
10	rs12776590	28830430	A	G
10	rs12783032	28831102	C	T
10	rs17686203	28831564	T	C
10	rs61848477	28832820	G	C
10	rs2772435	28835463	G	A
10	rs2807760	28836087	G	T
10	rs7924241	28836231	A	G
10	rs72809642	28836880	G	A
10	rs2807759	28837611	G	A
10	rs913821	28837987	C	G
10	rs79021837	28838318	A	G
10	rs2807758	28838572	T	C
10	rs2807757	28840053	T	G
10	rs332119	28840114	A	C
10	rs332120	28840124	C	T
10	rs61848479	28840388	G	T
10	rs332121	28841214	G	A
10	rs2790454	28842032	A	G
10	rs332123	28842277	C	G
10	rs2012189	28843022	C	T
10	rs1411189	28843478	G	A
10	rs332125	28843854	T	C
10	rs12763015	28843933	G	C
10	rs12763022	28843943	G	A
10	rs332126	28845795	G	A
10	rs332127	28846512	G	A
10	rs2790455	28847077	A	G
10	rs34753167	28847300	C	A
10	rs332128	28848328	T	A
10	rs2807755	28848789	A	G
10	rs231202	28849040	A	G
10	rs4749328	28849550	A	G
10	rs4747623	28849932	G	A
10	rs12414852	28850954	T	C
10	rs332129	28851196	G	A
10	rs332130	28852803	A	C
10	rs332131	28853862	G	A
10	rs332132	28854114	C	A
10	rs141091883	28854534	A	G
10	rs332133	28854640	A	G
10	rs17389180	28854992	C	T
10	rs17389194	28855315	A	T
10	rs2790457	28856819	G	A
10	rs332134	28857374	G	A
10	rs332135	28857815	A	G
10	rs332136	28858578	C	T
10	rs10490898	28858889	C	T
10	rs332137	28858979	A	T
10	rs332138	28858992	G	A
10	rs332139	28859079	C	T
10	rs332140	28859360	C	G
10	rs12414872	28860218	C	T
10	rs332141	28862152	C	T
10	rs34289268	28863312	G	A
10	rs2532741	28863808	C	G
10	rs332142	28863955	G	A
10	rs332143	28864706	G	A
10	rs35712225	28864711	G	T
10	rs17389386	28866708	A	G
10	rs2532742	28867220	C	G
10	rs6481534	28867397	C	T
10	rs332144	28867955	A	G
10	rs332145	28868821	T	C
10	rs332146	28869184	T	C
10	rs332147	28869729	T	C
10	rs34908948	28869851	A	T
10	rs2532743	28870490	T	G
10	rs332148	28871245	A	T
10	rs2790462	28873202	C	T
10	rs332149	28873205	G	A
10	rs332150	28874226	A	G
10	rs332151	28874260	G	T
10	rs332152	28874531	G	A
10	rs11593248	28875395	T	C
10	rs117989838	28875950	G	A
10	rs41283724	28879838	A	G
10	rs332153	28880160	A	G
10	rs332154	28880394	C	A
10	rs332155	28880992	T	C
10	rs332156	28882081	G	A
10	rs332157	28883068	G	A
10	rs117700759	28883284	T	A
10	rs332159	28886537	A	G
10	rs332160	28886626	G	A
10	rs2807754	28887192	C	T
10	rs332161	28888840	G	C
10	rs332162	28888889	A	C
10	rs139311071	28889395	A	T
10	rs2772431	28890160	C	T
10	rs182815	28891174	A	G
10	rs56934536	28893106	C	T
10	rs332164	28893554	G	A
10	rs332165	28893614	G	A
10	rs332166	28894110	A	G
10	rs332167	28894247	C	T
10	rs2772432	28894295	G	A
10	rs2772433	28895946	G	A
10	rs332168	28896417	G	A
10	rs332169	28897685	G	A
10	rs332170	28898675	C	T
10	rs332171	28899099	C	T
10	rs332172	28899323	T	C
10	rs332173	28902261	C	T
10	rs2532744	28902618	T	G
10	rs332174	28903771	G	A
10	rs332176	28905079	A	G
10	rs332177	28907150	T	C
10	rs61848526	28907998	A	G
10	rs2772434	28908141	G	A
10	rs332178	28908174	C	A
10	rs332179	28908342	T	A
10	rs332180	28910095	C	T
10	rs41344150	28910372	G	T
10	rs332182	28910715	C	T
10	rs332183	28910924	G	A
10	rs167967	28910979	T	C
10	rs1265829	28911303	T	C
10	rs1265830	28912223	C	T
10	rs72809652	28912412	A	G
10	rs74360523	28912716	A	G
10	rs1265831	28912850	C	G
10	rs332184	28912971	T	G
10	rs332185	28913309	T	C
10	rs332186	28913603	A	G
10	rs332187	28913816	G	T
10	rs332188	28914022	G	C
10	rs11007165	28916893	T	C
10	rs332189	28917221	G	A
10	rs11007167	28919133	T	A
10	rs1265840	28919641	C	T
10	rs2052068	28919759	G	A
10	rs332190	28919828	C	T
10	rs1265841	28920701	A	T
10	rs7086169	28920935	T	A
10	rs332191	28921125	C	A
10	rs11007169	28921289	C	G
10	rs17481408	28921788	C	T
10	rs332192	28921939	T	C
10	rs332193	28922060	G	A
10	rs61848527	28922106	T	C
10	rs332194	28922228	T	C
10	rs186711	28922327	A	G
10	rs332112	28922808	T	C
10	rs332113	28923735	A	G
10	rs1265842	28924901	T	C
10	rs1265843	28925017	T	C
10	rs61848530	28925198	C	T
10	rs332114	28925701	A	C
10	rs332115	28926054	G	A
10	rs1265844	28926249	G	A
10	rs1265845	28927223	C	T
10	rs332117	28927609	G	A
10	rs332118	28928158	G	A
10	rs61848532	28929017	C	A
10	rs1265846	28929097	A	G
10	rs1265847	28929686	G	A
10	rs61848533	28930966	C	A
10	rs11599703	28931201	T	G
10	rs1034087	28932072	C	G
10	rs4749330	28932128	G	A
10	rs1272396	28932345	A	G
10	rs11007172	28933134	G	A
10	rs2772436	28933584	G	C
10	rs1755205	28933757	C	T
10	rs17574957	28933996	T	A
10	rs1034086	28934523	A	C
10	rs7903703	28935149	T	C
10	rs1780224	28936428	A	T
10	rs1780222	28936504	A	G
10	rs1780221	28936753	C	T
10	rs1617939	28936884	T	C
10	rs11007173	28937075	A	G
10	rs1961727	28937346	A	G
10	rs116857213	28937375	C	G
10	rs12573066	28937819	C	T
10	rs11007180	28938778	G	T
10	rs10826484	28939046	G	A
10	rs11007183	28939852	G	A
10	rs80204492	28940124	C	G
10	rs2480551	28940386	G	T
10	rs75166234	28940852	T	C
10	rs2480552	28941056	C	T
10	rs2489632	28941186	T	C
10	rs12411515	28941227	C	T
10	rs1265832	28941696	A	C
10	rs1265833	28941781	G	A
10	rs1265834	28941861	C	T
10	rs11007184	28942389	T	C
10	rs1265835	28942642	T	G
10	rs11007185	28942940	T	C
10	rs2800737	28943072	T	C
10	rs67701082	28943101	G	A
10	rs1265836	28943195	G	A
10	rs1265837	28943648	G	A
10	rs140466816	28944054	C	T
10	rs1265838	28944097	T	C
10	rs1265839	28944249	G	T
10	rs11007186	28944592	A	T
10	rs786881	28945086	G	C
10	rs628590	28945223	C	T
10	rs1329812	28945300	G	A
10	rs675678	28945329	A	G
10	rs11599539	28945338	G	A
10	rs676146	28945461	G	A
10	rs11007187	28945724	T	C
10	rs12571273	28948379	T	C
10	rs679917	28948634	T	C
10	rs11007188	28948841	G	A
10	rs678642	28948902	T	C
10	rs663769	28949902	C	T
10	rs591673	28950217	G	A
10	rs662025	28950278	A	G
10	rs10826485	28950789	A	G
10	rs10826486	28950841	A	G
10	rs607990	28951586	A	G
10	rs786887	28951695	G	A
10	rs621510	28952296	A	G
10	rs621930	28952375	A	G
10	rs10826487	28952485	T	G
10	rs604352	28952652	T	C
10	rs7087577	28952693	C	T
10	rs602208	28953101	G	T
10	rs588681	28953787	C	T
10	rs74556871	28954097	G	A
10	rs1265848	28954555	G	T
10	rs1780243	28954851	T	C
10	rs1780242	28954856	G	C
10	rs10458688	28956721	A	G
10	rs11007191	28957854	T	C
10	rs624032	28958376	T	C
10	rs10826488	28959044	T	G
10	rs4749333	28959336	T	C
10	rs12772804	28959753	C	T
10	rs12773449	28960016	C	G
10	rs76138103	28960131	T	C
10	rs606044	28960135	G	A
10	rs12358372	28960598	G	A
10	rs11007192	28960667	A	G
10	rs10826489	28961432	G	A
10	rs635398	28962821	G	C
10	rs653946	28962857	A	G
10	rs10826490	28963265	G	C
10	rs7918981	28965471	G	A
10	rs610820	28965645	A	T
10	rs3758365	28965773	C	G
10	rs7099888	28966299	C	T
10	rs1888085	28966494	T	G
10	rs10826491	28967181	C	A
10	rs10826492	28967335	T	C
10	rs675558	28968306	A	G
10	rs56281747	28970487	C	T
10	rs17753457	28970843	A	G
10	rs17686247	28972506	C	G
10	rs687094	28972803	C	T
10	rs663378	28975214	G	A
10	rs4747626	28975338	A	G
10	rs17832466	28975522	C	T
10	rs11007196	28975709	A	C
10	rs660371	28975865	T	G
10	rs655766	28977010	C	T
10	rs4749334	28977124	A	T
10	rs9663912	28977683	T	C
10	rs72809670	28977858	C	T
10	rs7097779	28978042	C	T
10	rs12776479	28978316	C	T
10	rs12570151	28978553	G	A
10	rs57660562	28981124	A	G
10	rs10826493	28981191	T	C
10	rs608083	28981240	A	G
10	rs619155	28981361	G	A
10	rs637422	28983219	G	A
10	rs7912266	28983471	A	C
10	rs4749335	28983584	T	C
10	rs2772430	28983604	C	A
10	rs12255926	28984691	T	C
10	rs10826494	28985038	G	C
10	rs72809672	28985117	G	C
10	rs683595	28985168	T	C
10	rs12764008	28985373	C	T
10	rs113248900	28986478	C	T
10	rs616941	28987473	T	A
10	rs11007198	28987682	T	C
10	rs786878	28987923	T	C
10	rs7070703	28988076	T	C
10	rs813694	28988585	G	A
10	rs11007199	28989035	C	T
10	rs12258661	28989875	C	G
10	rs34057122	28989918	G	A
10	rs34543695	28989969	T	A
10	rs603144	28989974	G	T
10	rs60190941	28990125	G	A
10	rs786880	28990162	C	T
10	rs10826495	28990603	A	G
10	rs10826496	28990644	T	C
10	rs7101229	28991219	G	C
10	rs10826497	28991619	G	A
10	rs12261165	28991649	C	T
10	rs12262676	28991707	C	T
10	rs11007200	28991782	G	T
10	rs945154	28993000	G	A
10	rs2368337	28993027	A	G
10	rs7099071	28993896	T	C
10	rs1572246	28994156	A	T
10	rs11592762	28994376	T	C
10	rs12267334	28994429	C	G
10	rs7917848	28994862	C	G
10	rs2065693	28995009	T	C
10	rs12569910	28995563	A	G
10	rs12572163	28995586	C	T
10	rs12772296	28995651	A	T
10	rs10826499	28996068	A	T
10	rs7083818	28996197	T	C
10	rs4749337	28996362	G	T
10	rs1249009	28998270	G	C
10	rs10159647	29000486	T	C
10	rs7914314	29001607	G	A
10	rs6481536	29001993	C	T
10	rs7094428	29002156	C	T
10	rs4749338	29003943	T	C
10	rs10826500	29004867	T	C
10	rs1249012	29005087	C	A
10	rs10826501	29005257	G	T
10	rs1618695	29005363	C	T
10	rs2065694	29005769	C	G
10	rs12412785	29005866	T	A
10	rs12411364	29005999	G	A
10	rs2800749	29006051	A	G
10	rs10826502	29006488	G	A
10	rs2782387	29007397	A	T
10	rs2800748	29007643	A	C
10	rs2782388	29007674	T	C
10	rs1413787	29008010	T	C
10	rs1360760	29008213	G	C
10	rs1413788	29008361	G	A
10	rs1413789	29008420	G	T
10	rs2782389	29008583	T	C
10	rs9416817	29009262	G	A
10	rs9416818	29009347	A	G
10	rs2991942	29009502	G	A
10	rs1780256	29010201	G	C
10	rs10826503	29010588	C	T
10	rs1761995	29010798	C	T
10	rs2782398	29010863	T	C
10	rs1780255	29011571	C	G
10	rs1761996	29011595	C	T
10	rs1360761	29011821	C	T
10	rs34300356	30202202	C	T
10	rs1756738	30202313	A	T
10	rs1756739	30202582	G	A
10	rs1774227	30203352	T	C
10	rs11007806	30204043	G	A
10	rs1756740	30204072	A	G
10	rs2776636	30204801	G	A
10	rs55637059	30205444	G	C
10	rs35682215	30205477	A	G
10	rs7905670	30205500	T	C
10	rs3006531	30206749	T	C
10	rs2995248	30206984	G	A
10	rs2995249	30207026	C	G
10	rs2995250	30207277	A	G
10	rs2989436	30207593	C	T
10	rs3121290	30207685	T	C
10	rs3119572	30207693	C	T
10	rs2995251	30208114	C	T
10	rs2989438	30208279	G	T
10	rs2995253	30208420	T	C
10	rs116844409	30209085	T	C
10	rs11007809	30209706	C	T
10	rs35452529	30209909	T	C
10	rs12269432	30209994	G	A
10	rs1756737	30210147	G	A
10	rs1756736	30210169	C	G
10	rs2096159	30210481	T	C
10	rs67132699	30210562	G	T
10	rs1774244	30210871	C	T
10	rs1756735	30211008	T	C
10	rs73598327	30211077	A	G
10	rs77864492	30211094	G	C
10	rs17294774	30212034	C	T
10	rs11007810	30212062	C	T
10	rs2776633	30212086	A	G
10	rs2776632	30212755	A	G
10	rs2795589	30212804	T	G
10	rs928325	30212930	A	C
10	rs68139621	30213059	G	A
10	rs928326	30213295	A	C
10	rs928327	30213341	A	G
10	rs1246760	30213384	G	A
10	rs1246759	30213497	T	C
10	rs10826729	30213561	C	T
10	rs7071614	30213704	G	A
10	rs12762773	30214040	A	G
10	rs1246758	30214703	C	A
10	rs2795591	30215238	G	A
10	rs11007811	30215267	A	C
10	rs10826730	30215325	T	G
10	rs10826731	30215448	T	C
10	rs10826732	30215541	G	C
10	rs12764279	30215689	G	A
10	rs61845954	30215722	C	T
10	rs11007812	30215811	C	T
10	rs77750238	30216302	G	A
10	rs2776630	30216397	T	C
10	rs10826733	30216530	A	C
10	rs1270449	30216662	C	T
10	rs7078749	30217002	T	C
10	rs1246757	30217101	G	A
10	rs16930779	30217468	C	T
10	rs1774234	30217515	C	T
10	rs61657127	30217586	C	A
10	rs11592729	30217960	G	A
10	rs11592712	30218053	C	T
10	rs1929241	30218081	T	C
10	rs7922737	30218346	A	C
10	rs7088295	30218969	T	C
10	rs7070820	30219142	G	C
10	rs59851689	30219162	G	A
10	rs7070735	30219201	C	T
10	rs7088739	30219238	T	C
10	rs7070755	30219259	C	A
10	rs10763766	30219434	A	C
10	rs10826734	30219456	T	C
10	rs10763767	30219667	C	T
10	rs10826736	30219824	C	T
10	rs11007814	30220393	G	A
10	rs11007815	30220453	G	A
10	rs11007816	30220461	T	C
10	rs11007817	30220473	C	T
10	rs10826737	30220549	A	G
10	rs2487930	30220668	C	T
10	rs10826738	30220785	A	C
10	rs11594509	30220948	C	T
10	rs7904527	30221074	C	T
10	rs7905273	30221452	G	T
10	rs7905165	30221479	C	G
10	rs10763768	30221784	G	T
10	rs11007820	30222053	A	G
10	rs7085044	30222071	G	A
10	rs7068958	30222174	T	C
10	rs7085629	30222580	C	T
10	rs11007821	30222646	C	G
10	rs11007822	30223270	G	A
10	rs11007823	30223380	A	G
10	rs11007824	30223505	C	T
10	rs11007825	30223537	A	G
10	rs1774218	30223585	C	A
10	rs11007826	30223601	C	A
10	rs1622178	30223801	C	T
10	rs1621437	30223860	A	G
10	rs11007827	30223895	T	G
10	rs1774224	30223898	G	T
10	rs1756759	30224064	T	C
10	rs1774225	30224169	A	G
10	rs1756758	30224567	A	G
10	rs1774230	30224987	A	G
10	rs1756757	30225188	C	T
10	rs1756756	30225198	A	T
10	rs12268376	30225217	C	A
10	rs1756755	30225223	C	T
10	rs2995246	30225546	A	C
10	rs2776650	30225724	C	T
10	rs1929249	30225773	T	C
10	rs2487931	30225926	T	C
10	rs1929248	30226064	T	C
10	rs2776651	30226375	G	A
10	rs2776652	30226649	A	G
10	rs2776653	30227443	C	T
10	rs2795592	30227946	T	A
10	rs1756754	30228591	C	T
10	rs7069267	30229069	C	T
10	rs11007829	30230302	C	T
10	rs10763769	30230749	C	T
10	rs7078452	30230765	C	T
10	rs1629657	30230968	C	T
10	rs2776627	30234182	T	A
10	rs2776628	30234183	G	A
10	rs35374984	30234190	C	A
10	rs2776629	30234212	C	G
10	rs17294794	30234246	T	C
10	rs16930800	30234268	G	T
10	rs7897595	30234930	C	T
10	rs2795594	30235766	C	T
10	rs2795595	30235930	G	C
10	rs2795596	30236086	T	C
10	rs12771484	30236370	C	T
10	rs2776635	30236431	T	C
10	rs1929246	30236521	C	A
10	rs2795597	30236598	G	C
10	rs2795598	30236933	G	C
10	rs2795599	30237055	G	C
10	rs2795600	30237244	C	T
10	rs1929243	30237283	T	C
10	rs1774206	30237297	A	T
10	rs1774207	30237412	C	T
10	rs10160037	30238428	T	A
10	rs1774208	30238783	T	C
10	rs1756752	30238837	G	C
10	rs3121289	30238922	C	T
10	rs4749509	30239081	A	G
10	rs4747688	30239196	C	T
10	rs6481650	30239379	G	A
10	rs2795601	30239450	C	T
10	rs2487932	30239617	G	A
10	rs1774209	30240187	C	G
10	rs1756750	30240206	T	C
10	rs1756749	30240255	C	T
10	rs956271	30240437	T	G
10	rs1774211	30240882	T	C
10	rs1774212	30240926	C	T
10	rs1756748	30240935	G	A
10	rs1756747	30241018	G	A
10	rs1774213	30241172	T	C
10	rs1774214	30241270	C	T
10	rs1774215	30241464	A	G
10	rs1756746	30241528	G	A
10	rs1774216	30241657	G	A
10	rs1756745	30241663	G	A
10	rs1774217	30241679	A	G
10	rs2795604	30241752	G	C
10	rs2795605	30241990	C	T
10	rs2795606	30242465	C	A
10	rs2776639	30242499	G	A
10	rs2776640	30242520	C	T
10	rs2776641	30242543	C	T
10	rs2487933	30243078	T	G
10	rs2481915	30243250	G	A
10	rs7902385	30243266	G	A
10	rs2795607	30243494	G	C
10	rs2795608	30243634	A	G
10	rs2795609	30243665	A	G
10	rs2244412	30243801	A	G
10	rs2795610	30243844	A	G
10	rs2795611	30243915	A	G
10	rs2795612	30243917	A	T
10	rs2795613	30244917	A	G
10	rs2795614	30244940	C	A
10	rs2795615	30245128	C	T
10	rs2776642	30245171	C	T
10	rs1246762	30246232	C	T
10	rs1246761	30247165	C	T
10	rs2795616	30248994	T	A
10	rs1537132	30249153	T	C
10	rs1537131	30249393	T	C
10	rs2795617	30249705	G	A
10	rs2776643	30250071	T	C
10	rs2795618	30250086	T	G
10	rs2795619	30250167	A	G
10	rs2795620	30250197	C	T
10	rs2795621	30250365	C	T
10	rs2795622	30250420	A	G
10	rs2795623	30250437	A	G
10	rs2767627	30251648	C	A
10	rs2767626	30252111	T	G
10	rs1751647	30253035	T	A
10	rs1617192	30253179	A	G
10	rs35495115	30253250	A	T
10	rs1751646	30253468	C	T
10	rs1756732	30253580	A	G
10	rs1756763	30254352	C	T
10	rs1774222	30254417	A	G
10	rs1774221	30254563	C	T
10	rs2776644	30254648	C	T
10	rs1751645	30254704	G	A
10	rs1774220	30255358	C	G
10	rs1774219	30256075	T	A
10	rs1756762	30256188	C	T
10	rs1751644	30256478	A	C
10	rs1751643	30256590	A	T
10	rs2253951	30257496	G	A
10	rs1571762	30257582	C	G
10	rs2776645	30257888	C	A
10	rs2767625	30258614	A	G
10	rs1246756	30259568	C	G
10	rs1246755	30260071	C	T
10	rs1246754	30260519	G	A
10	rs2767624	30262363	C	T
10	rs2767623	30262411	T	G
10	rs1619580	30262765	G	A
10	rs7916707	30264024	C	A
10	rs6481651	30264368	G	T
10	rs3847396	30264822	T	G
10	rs3847397	30265395	A	G
10	rs3847398	30265480	A	G
10	rs3847399	30265637	C	G
10	rs3843589	30266124	G	A
10	rs3847400	30266153	G	A
10	rs3847401	30266207	G	C
10	rs10826744	30266402	T	C
10	rs10763770	30266409	G	A
10	rs4749511	30266579	T	C
10	rs4749512	30266826	T	C
10	rs4749513	30266911	A	G
10	rs4749514	30266921	G	A
10	rs4747691	30266969	G	T
10	rs4747692	30267084	C	T
10	rs4747693	30267306	G	A
10	rs3847402	30267810	G	A
10	rs4749515	30268264	C	T
10	rs4090359	30268265	A	G
10	rs4747694	30268520	T	G
10	rs4749516	30268579	C	T
10	rs7915224	30268760	G	A
10	rs7914842	30268770	A	G
10	rs7916052	30269543	C	T
10	rs7919392	30269820	A	G
10	rs1929258	30270408	T	C
10	rs7084924	30270717	T	C
10	rs4749517	30271138	A	G
10	rs7475037	30271808	A	C
10	rs1571764	30273031	T	C
10	rs1571765	30273174	C	T
10	rs2369341	30274368	C	T
10	rs2887459	30274724	G	A
10	rs10740812	30276893	C	T
10	rs7070569	30276946	A	G
10	rs10763771	30277092	G	A
10	rs10826745	30277487	G	A
10	rs4747695	30278236	T	C
10	rs4749519	30278548	C	T
10	rs7080081	30278817	C	A
10	rs11599110	30279402	C	A
10	rs12267002	30279549	C	T
10	rs10763772	30280236	A	G
10	rs10763775	30280310	T	C
10	rs2887460	30280660	T	C
10	rs7089609	30280711	C	T
10	rs12241443	30281148	C	T
10	rs7090396	30281173	G	A
10	rs10740813	30281732	C	A
10	rs7917431	30287398	C	T
10	rs2795624	30288622	T	C
10	rs11595419	30289086	T	C
10	rs16930917	30289613	G	A
10	rs6481652	30290332	A	G
10	rs12251253	30291173	C	G
10	rs1774240	30291963	T	C
10	rs12779954	30292293	A	T
10	rs12780390	30292474	C	T
10	rs61841111	30292570	A	G
10	rs11007851	30292597	C	T
10	rs11595567	30293082	C	T
10	rs10826747	30293816	G	T
10	rs1774241	30294542	G	C
10	rs4638213	30294554	T	C
10	rs1832864	30294555	A	G
10	rs11597994	30295538	A	G
10	rs7077467	30296294	A	G
10	rs4749520	30296358	G	A
10	rs4749521	30296648	C	T
10	rs11815283	30297128	C	T
10	rs12777706	30297192	A	G
10	rs1774243	30297301	T	C
10	rs1418275	30297785	A	C
10	rs1418276	30297987	T	C
10	rs1418277	30298047	G	A
10	rs1418278	30298078	A	G
10	rs10826749	30298522	T	C
10	rs11815861	30298560	C	G
10	rs11815882	30298563	G	A
10	rs11595989	30299124	C	T
10	rs9787674	30299477	T	C
10	rs114515705	30299575	G	A
10	rs2767622	30299916	A	G
10	rs7096373	30300061	C	G
10	rs12259037	30300079	G	A
10	rs17294968	30300420	G	A
10	rs7097410	30300584	G	C
10	rs2487926	30300787	A	G
10	rs61841112	30300895	G	A
10	rs2505132	30300996	G	A
10	rs1935408	30301143	G	A
10	rs12762831	30301782	C	T
10	rs12764302	30302535	C	T
10	rs1063205	30304918	C	T
10	rs12772199	30305160	G	A
10	rs2246912	30305222	T	G
10	rs2478839	30306804	G	A
10	rs12762440	30306879	T	G
10	rs7071535	30307661	C	T
10	rs11598372	30308087	C	T
10	rs11592004	30308396	T	G
10	rs11598974	30308675	G	A
10	rs11599638	30310062	C	T
10	rs2014144	30310120	T	C
10	rs2105330	30310701	T	C
10	rs2487927	30311366	C	T
10	rs4572040	30311507	C	A
10	rs12772467	30312477	G	A
10	rs61841113	30312970	T	C
10	rs11007864	30313117	T	C
10	rs55885169	30313663	C	T
10	rs12784436	30313786	A	G
10	rs12785207	30314168	C	T
10	rs12761616	30314521	A	G
10	rs73598338	30314880	G	A
10	rs3739998	30316072	C	G
10	rs2185724	30316208	T	C
10	rs3739996	30316872	T	C
10	rs9337951	30317073	G	A
10	rs7920682	30317826	A	G
10	rs7920686	30317838	A	G
10	rs2478835	30317949	C	T
10	rs10826751	30319861	C	T
10	rs1887318	30321598	C	T
10	rs2066332	30322865	A	G
10	rs2066333	30322878	T	C
10	rs2066334	30323189	A	G
10	rs67998342	30323217	T	A
10	rs11591342	30323348	A	G
10	rs11595639	30323389	G	A
10	rs11007869	30323410	C	T
10	rs2487928	30323892	G	A
10	rs12777578	30324728	C	T
10	rs12763107	30326460	T	A
10	rs10826753	30326776	C	T
10	rs943440	30327316	G	A
10	rs943439	30327392	C	T
10	rs943438	30327735	T	C
10	rs12774226	30327944	C	A
10	rs148641196	30331736	C	T
10	rs1342150	30331829	G	A
10	rs4749523	30332445	A	G
10	rs4749524	30332618	G	C
10	rs61841115	30333025	C	T
10	rs7071112	30334804	G	A
10	rs2505083	30335122	T	C
10	rs2487929	30335354	C	T
10	rs7071848	30335361	G	A
10	rs7089816	30335422	T	A
10	rs2505084	30335520	G	A
10	rs77254964	30337370	C	T
10	rs2505085	30337459	T	C
10	rs2505086	30339120	A	G
10	rs2478834	30339193	A	G
10	rs2478833	30340018	A	C
10	rs59465341	30340196	C	T
10	rs11007874	30341328	C	T
10	rs4749525	30341613	C	T
10	rs59094114	30342770	C	T
10	rs73598343	30342875	C	T
10	rs12411814	30343063	T	C
10	rs2505087	30343320	A	G
10	rs61539387	30344122	T	C
10	rs10826755	30344975	C	A
10	rs11007875	30345418	C	T
10	rs2478832	30346833	C	T
10	rs10826756	30350300	C	T
10	rs7084626	30350625	C	A
10	rs2505131	30351150	T	C
10	rs2505130	30352021	T	C
10	rs12412183	30352785	G	A
10	rs4304656	30352971	C	T
10	rs11007880	30353649	A	G
10	rs1539300	30354381	C	A
10	rs1122730	30355052	G	A
10	rs2255515	30355193	A	G
10	rs73598345	30356536	C	T
10	rs11007886	30357139	A	G
10	rs12411741	30357579	C	A
10	rs11007888	30358199	C	G
10	rs77719950	30358316	C	T
10	rs7920470	30358432	C	T
10	rs11007889	30358778	C	T
10	rs11007890	30359297	A	G
10	rs10826757	30359559	G	A
10	rs11007891	30360033	C	T
10	rs12770117	30360965	A	G
10	rs6481654	30361124	A	G
10	rs75888796	30361701	C	T
10	rs16931001	30363057	C	A
10	rs117631066	30365819	C	T
10	rs2505128	30366267	A	G
10	rs2478830	30366521	C	A
10	rs2478829	30367225	A	T
10	rs10826758	30367323	G	A
10	rs3847403	30367476	T	C
10	rs10826759	30367532	C	G
10	rs10826760	30367669	A	T
10	rs4749527	30369723	G	C
10	rs2505127	30369860	T	C
10	rs74655254	30371311	T	C
10	rs144744886	30371413	C	T
10	rs11596221	30374786	G	A
10	rs117788817	30375942	C	T
10	rs117965602	30376000	G	C
10	rs4749528	30376771	C	T
10	rs7070077	30377385	G	C
10	rs2478831	30377448	C	A
10	rs11007896	30377556	G	A
10	rs11007897	30377623	A	G
10	rs10826762	30377744	C	G
10	rs1935436	30378092	A	G
10	rs1935437	30378106	T	G
10	rs7078436	30378863	A	G
10	rs4749529	30379122	G	C
10	rs80283139	30380543	A	G
10	rs4749530	30381222	C	G
10	rs79054503	30383088	A	C
10	rs77843549	30383089	G	C
10	rs12412233	30383315	G	T
10	rs16931056	30387015	G	A
10	rs12219780	30388055	A	C
10	rs3847404	30389213	C	T
10	rs3847405	30389606	C	A
10	rs2505126	30389826	T	A
10	rs145315115	30390533	G	A
10	rs7915293	30394177	A	G
10	rs80309224	30394399	C	T
10	rs12412680	30394767	C	G
10	rs17229258	30395756	C	T
10	rs117933341	30396395	T	C
10	rs61841141	30397070	C	T
10	rs146442741	30397202	T	C
10	rs11007903	30397228	C	T
10	rs17295031	30397456	A	G
10	rs12220219	30397839	T	C
10	rs12220246	30398119	T	C
10	rs2505115	30398791	T	G
10	rs9988732	30398869	G	A
10	rs2488024	30399290	G	A
10	rs74132248	30399974	T	G
10	rs12266240	30400396	T	C
10	rs12243598	30400471	A	G
10	rs12245803	30401450	A	T
10	rs55842325	30401567	G	A
10	rs7100631	30401662	G	A
10	rs61841153	30402103	G	T
10	rs56966994	30402606	C	A
10	rs60973335	30402764	C	T
10	rs2249729	30404769	G	C
10	rs2505089	30405405	A	C
10	rs11007904	30405648	T	C
10	rs2478842	30405855	G	A
10	rs2478841	30405893	A	G
10	rs2478840	30406029	A	T
10	rs2488025	30406678	C	T
10	rs12261640	30406893	C	T
10	rs1887317	30407169	A	T
10	rs58060076	30407455	T	C
10	rs2505082	30407527	A	G
10	rs10826764	30407872	G	A
10	rs10826765	30407984	T	C
10	rs10826766	30408211	T	C
10	rs10826767	30408219	C	A
10	rs2369580	30408736	T	G
10	rs2887510	30408814	G	A
10	rs10826768	30409336	A	G
10	rs12240573	30410738	G	T
10	rs2066341	30411253	T	C
10	rs147526455	30411898	G	A
10	rs2478837	30413194	C	T
10	rs74132252	30413308	G	A
10	rs7098257	30413329	C	A
10	rs10763776	30413417	T	A
10	rs76841149	30413708	C	A
10	rs2478836	30414750	T	C
10	rs79957180	30415238	A	T
10	rs112985921	30417112	C	T
10	rs11007908	30417516	T	C
10	rs4749532	30418323	C	T
10	rs75810418	30418878	C	A
10	rs2505088	30419507	T	C
10	rs3121293	30420194	G	A
10	rs2488026	30420477	A	G
10	rs79486265	30420653	G	A
10	rs11007912	30421289	G	C
10	rs2995279	30422129	G	A
10	rs11007913	30423885	G	A
10	rs1418323	30424666	C	T
10	rs1418324	30424691	G	C
10	rs61841157	30425493	A	G
10	rs3004181	30425606	C	T
10	rs3004182	30425753	C	T
10	rs2369581	30426002	T	C
10	rs2995280	30426204	C	A
10	rs2505091	30426209	A	C
10	rs2014928	30427293	C	T
10	rs2488027	30428128	C	G
10	rs2505092	30428750	C	T
10	rs2995281	30429249	G	A
10	rs2505093	30430255	T	C
10	rs7896890	30430477	C	T
10	rs10508745	30430806	T	C
10	rs1547274	30431003	C	A
10	rs1332614	30431839	A	G
10	rs1154686	30431952	G	C
10	rs2482846	30432046	G	A
10	rs2505094	30432114	A	G
10	rs2482845	30432269	C	T
10	rs2505095	30432360	T	C
10	rs2482844	30432458	C	G
10	rs2482843	30432534	G	C
10	rs2482842	30432566	G	C
10	rs2482841	30432589	C	T
10	rs2505096	30432956	T	G
10	rs2505097	30433123	A	G
10	rs2482840	30433157	C	T
10	rs2482839	30433280	C	A
10	rs2482838	30433291	G	A
10	rs3006509	30433467	A	G
10	rs2505098	30433590	A	G
10	rs2505099	30433847	A	G
10	rs3006508	30434219	T	A
10	rs1332613	30434640	A	G
10	rs1332612	30434801	T	C
10	rs1332611	30434965	A	C
10	rs2505100	30435224	A	G
10	rs2505101	30435397	A	G
10	rs3004184	30435492	G	A
10	rs2488029	30435596	C	T
10	rs2482836	30435822	C	A
10	rs2482835	30435827	G	A
10	rs3004185	30435876	G	A
10	rs2505102	30436043	A	G
10	rs2153809	30436185	C	G
10	rs3004187	30436458	G	A
10	rs1831668	30436570	G	A
10	rs1831667	30436664	C	G
10	rs142449951	30436900	C	A
10	rs2482833	30436989	G	C
10	rs1086414	30437181	C	T
10	rs2151117	30437571	G	A
10	rs686688	30437658	T	C
10	rs2482831	30437919	G	A
10	rs2995289	30438058	C	T
10	rs563190	30438548	A	G
10	rs117629845	30439114	C	T
10	rs479157	30439119	A	G
10	rs657457	30439613	C	A
10	rs484658	30439686	C	A
10	rs484857	30439758	C	T
10	rs2488030	30440336	C	T
10	rs2488031	30440516	C	T
10	rs515032	30440714	A	G
10	rs2505105	30440979	A	G
10	rs2002355	30441477	A	G
10	rs538396	30441478	C	T
10	rs626682	30441854	C	A
10	rs532904	30442069	T	C
10	rs531921	30442192	A	G
10	rs2505107	30443034	G	C
10	rs75399804	30443119	T	C
10	rs476752	30443565	C	A
10	rs581385	30444255	A	G
10	rs558581	30444448	T	C
10	rs2254926	30444693	G	A
10	rs2254925	30444696	A	C
10	rs145689851	30444747	A	G
10	rs1246490	30444789	T	C
10	rs553299	30445007	G	T
10	rs677919	30445374	G	A
10	rs677041	30445532	G	A
10	rs12572007	30445666	G	A
10	rs2798917	30451281	G	T
10	rs7075642	30451879	T	G
10	rs665309	30452479	G	A
10	rs2488033	30452935	T	C
10	rs2488034	30454233	A	G
10	rs2798915	30455193	C	T
10	rs2689207	30455833	A	G
10	rs2779071	30456128	T	C
10	rs59895814	30456218	C	T
10	rs2488035	30457133	A	C
10	rs2505108	30457347	G	A
10	rs689136	30459109	A	G
10	rs2482828	30460206	A	G
10	rs2462022	30460354	G	T
10	rs530416	30460982	G	C
10	rs75826070	30461454	G	C
10	rs628344	30462726	T	G
10	rs2482827	30464470	C	T
10	rs11007921	30465420	C	G
10	rs2482826	30467178	C	G
10	rs2488003	30467805	G	A
10	rs588528	30468359	G	C
10	rs2505109	30468505	T	C
10	rs586286	30468830	A	G
10	rs1332618	30469002	G	A
10	rs1571957	30469934	C	T
10	rs473195	30470826	C	T
10	rs2505110	30470900	A	G
10	rs2482825	30471384	T	C
10	rs533095	30471388	C	T
10	rs2795857	30472064	C	G
10	rs2795858	30472203	G	A
10	rs1977583	30472392	A	G
10	rs1977582	30472411	G	A
10	rs2140427	30472511	C	T
10	rs2798907	30472773	G	A
10	rs2488004	30472791	T	C
10	rs1891867	30473482	T	G
10	rs790499	30474072	G	A
10	rs2505111	30474127	C	T
10	rs2795859	30474487	T	C
10	rs2798906	30474586	A	G
10	rs516171	30474691	T	C
10	rs540878	30475054	G	T
10	rs2798920	30475643	A	G
10	rs589845	30476165	G	C
10	rs576505	30476606	T	C
10	rs683290	30477126	A	C
10	rs2505112	30477204	C	T
10	rs2482824	30477775	T	C
10	rs639390	30478590	T	A
10	rs533838	30479639	C	A
10	rs623942	30479746	T	G
10	rs623932	30479752	T	A
10	rs6481660	30480508	T	C
10	rs6481661	30480519	C	T
10	rs2462018	30481027	C	G
10	rs2488005	30481446	G	A
10	rs2462015	30483088	T	C
10	rs76057253	30483475	T	C
10	rs1121899	30484192	T	C
10	rs11007926	30484497	A	G
10	rs2488007	30484511	G	A
10	rs2505113	30484726	C	T
10	rs11007927	30485100	T	A
10	rs2462016	30486029	T	C
10	rs2462017	30486133	G	A
10	rs2505114	30486140	C	T
10	rs11007928	30486145	T	C
10	rs11007929	30486784	C	T
10	rs1360550	30487760	G	A
10	rs2795861	30488212	A	G
10	rs41418648	30488285	T	C
10	rs2689220	30488590	T	C
10	rs2488009	30490082	T	C
10	rs2462021	30490704	C	T
10	rs2488010	30491407	A	G
10	rs2369591	30491968	C	T
10	rs1342216	30492042	T	C
10	rs2887513	30492174	G	A
10	rs2091084	30492267	T	C
10	rs2151114	30492605	G	A
10	rs2779070	30492941	G	A
10	rs34258909	30493400	C	T
10	rs2779069	30494120	T	C
10	rs10826769	30494987	G	A
10	rs10826770	30495051	A	G
10	rs2482823	30495132	A	G
10	rs1332616	30496099	T	G
10	rs503598	30496125	G	A
10	rs2488011	30496543	C	T
10	rs475616	30496905	A	G
10	rs2505116	30497094	T	A
10	rs561273	30497314	G	A
10	rs560593	30497336	T	A
10	rs560559	30497350	G	A
10	rs558534	30497608	T	A
10	rs2488012	30497649	A	G
10	rs2488013	30497666	C	T
10	rs2505117	30497679	G	C
10	rs3004192	30497825	G	T
10	rs633437	30498770	T	C
10	rs2798908	30500068	T	A
10	rs2795863	30500267	G	A
10	rs2488015	30501007	G	T
10	rs2488018	30501891	G	A
10	rs944702	30502773	C	T
10	rs2008592	30502821	G	A
10	rs12765706	30503097	A	C
10	rs490147	30503304	G	A
10	rs2462020	30503432	T	A
10	rs2779068	30503579	G	T
10	rs61839764	30503818	C	T
10	rs2689216	30503955	G	A
10	rs544845	30504634	A	G
10	rs1571956	30504708	G	A
10	rs2482820	30505702	C	A
10	rs576314	30505803	G	C
10	rs2488019	30507039	T	A
10	rs2482819	30507099	G	A
10	rs34145641	30507287	G	A
10	rs12782509	30507479	G	C
10	rs671123	30509608	G	T
10	rs669935	30509850	G	T
10	rs471142	30510259	T	C
10	rs7082970	30510503	G	A
10	rs7082978	30510507	G	A
10	rs2505118	30510992	A	G
10	rs553395	30511016	G	T
10	rs2488020	30511302	A	G
10	rs2505119	30511556	G	C
10	rs2482849	30511615	A	G
10	rs11591768	30512247	C	T
10	rs790494	30512827	A	G
10	rs117089760	30513224	T	C
10	rs866919	30513283	C	T
10	rs12244917	30514780	T	C
10	rs2505120	30515166	T	C
10	rs2505121	30515312	G	A
10	rs2255110	30515358	G	C
10	rs7081368	30515431	G	A
10	rs2482848	30515486	C	T
10	rs2505122	30515854	G	A
10	rs2505123	30515982	G	A
10	rs2505124	30516051	T	C
10	rs2505125	30516851	T	C
10	rs674295	30516854	C	G
10	rs2948896	30517144	T	C
10	rs538155	30517592	A	G
10	rs74132525	30517876	A	G
10	rs2995268	30519226	C	T
10	rs2995269	30519232	A	G
10	rs2995270	30519395	C	T
10	rs79027682	30519550	G	C
10	rs2948895	30519598	T	G
10	rs2995271	30519832	C	T
10	rs76947872	30520377	G	T
10	rs4144693	30520554	G	C
10	rs1857342	30520944	C	A
10	rs1857343	30521146	C	A
10	rs1857344	30521180	T	C
10	rs2689218	30521480	T	G
10	rs2798909	30521897	T	C
10	rs75922494	30521975	G	T
10	rs1332617	30523619	A	G
10	rs10826773	30525160	G	A
10	rs2995272	30527083	G	A
10	rs2995273	30527517	T	A
10	rs2995274	30527524	T	C
10	rs528660	30528866	C	T
10	rs551428	30529017	A	G
10	rs3006493	30529256	G	A
10	rs117180624	30529494	C	A
10	rs3006492	30530060	G	C
10	rs2948891	30530134	A	T
10	rs577377	30530796	C	T
10	rs138906870	30530992	C	T
10	rs79300443	30531296	G	T
10	rs77832593	30531308	G	A
10	rs625203	30531665	C	G
10	rs625147	30531709	T	C
10	rs80335784	30532203	A	G
10	rs608454	30533159	C	G
10	rs2689208	30533660	A	G
10	rs687194	30535021	T	G
10	rs7068290	30535178	C	T
10	rs138870988	30535372	C	T
10	rs75995562	30536172	G	A
10	rs533049	30536572	A	G
10	rs77008388	30536681	A	T
10	rs510263	30536755	A	G
10	rs641960	30536766	T	C
10	rs76756703	30537658	G	A
10	rs77647193	30537679	T	C
10	rs7906520	30537797	C	T
10	rs80029465	30538374	G	T
10	rs495368	30539272	A	G
10	rs609780	30539407	A	G
10	rs79835024	30539467	G	A
10	rs597774	30539796	C	G
10	rs595392	30540278	C	T
10	rs571873	30540639	C	A
10	rs548707	30540904	T	G
10	rs546993	30541050	A	G
10	rs1758934	30541541	C	T
10	rs1758935	30542065	G	A
10	rs673521	30542318	A	C
10	rs511383	30542640	G	A
10	rs659684	30543150	A	G
10	rs484430	30543318	G	A
10	rs482559	30543528	T	C
10	rs481726	30543587	G	C
10	rs79743900	30543658	A	G
10	rs1720650	30543782	C	G
10	rs2995277	30543940	G	A
10	rs2995278	30543988	T	C
10	rs3006491	30544106	G	T
10	rs2225564	30544126	C	T
10	rs496340	30544924	G	A
10	rs496291	30544940	G	T
10	rs630271	30545103	T	C
10	rs489785	30545662	T	C
10	rs489019	30545709	G	A
10	rs575547	30546007	C	T
10	rs615027	30546179	A	G
10	rs2795864	30546538	C	G
10	rs2689217	30546553	A	C
10	rs599460	30546670	C	T
10	rs693836	30547225	C	T
10	rs1418322	30547326	G	A
10	rs1832873	30547352	T	G
10	rs1418321	30547459	C	T
10	rs4749547	30547861	G	A
10	rs4749548	30547921	A	G
10	rs1092290	30548723	C	T
10	rs675343	30549024	C	T
10	rs476698	30549202	T	C
10	rs2948892	30549367	G	A
10	rs530463	30549421	A	G
10	rs527597	30549775	A	G
10	rs526701	30549857	G	A
10	rs78630878	30550008	T	C
10	rs648486	30550409	T	C
10	rs2151109	30550507	T	C
10	rs2151110	30550615	C	T
10	rs602062	30553923	C	T
10	rs2798913	30554045	A	G
10	rs117583625	30554528	C	T
10	rs75501311	30554773	T	C
10	rs482178	30555201	T	A
10	rs585739	30555251	A	G
10	rs680611	30555857	T	C
10	rs678435	30556320	A	G
10	rs2095084	30557251	T	A
10	rs1332619	30557944	A	G
10	rs1624884	30558249	A	G
10	rs2990501	30558740	G	T
10	rs806246	30558766	G	C
10	rs2990502	30558779	T	C
10	rs2990503	30558791	T	C
10	rs563932	30558965	C	T
10	rs618938	30559057	G	A
10	rs618882	30559100	A	T
10	rs3006496	30559414	C	T
10	rs72485059	30559470	C	T
10	rs76150909	30560164	C	T
10	rs531707	30560230	G	T
10	rs591547	30560563	C	A
10	rs588843	30561180	G	A
10	rs500674	30561309	C	A
10	rs477563	30561460	G	C
10	rs477436	30561512	A	G
10	rs682364	30562082	A	G
10	rs555066	30562771	C	T
10	rs550401	30563300	C	T
10	rs2990497	30563816	A	T
10	rs637927	30565046	G	A
10	rs9416903	30565913	A	G
10	rs9416905	30566038	C	G
10	rs7898150	30566077	G	A
10	rs2948899	30566692	C	T
10	rs137854998	30571674	G	A
10	rs11007962	30574992	A	T
10	rs12264352	30575410	T	C
10	rs66466766	30575491	A	T
10	rs72817547	30575547	C	T
10	rs4749550	30575802	G	A
10	rs115788114	30575816	G	A
10	rs10826778	30576278	C	T
10	rs10740815	30576317	G	A
10	rs6481668	30576645	T	C
10	rs6481669	30576810	C	G
10	rs6481670	30576819	C	T
10	rs12220014	30576938	G	A
10	rs57910755	30577213	A	G
10	rs12260719	30577451	C	T
10	rs56657494	30577618	A	G
10	rs57300261	30577678	T	C
10	rs3824712	30579902	C	T
10	rs3781124	30580050	G	C
10	rs3781123	30580154	G	A
10	rs3781122	30580193	G	A
10	rs118008812	30580813	A	C
10	rs139839424	30582009	C	T
10	rs7899147	30582018	T	C
10	rs2369592	30582897	G	T
10	rs11527611	30583746	C	T
10	rs12355619	30584513	C	T
10	rs11527612	30584715	G	A
10	rs11527613	30584785	C	T
10	rs11007965	30584845	G	A
10	rs7920573	30585274	T	G
10	rs6481671	30585658	G	A
10	rs117240942	30586455	T	C
10	rs11007966	30586887	G	A
10	rs12356601	30587822	T	C
10	rs11511098	30588203	T	C
10	rs10826779	30588502	A	G
10	rs586594	30588673	G	T
10	rs11007967	30589021	C	T
10	rs10763777	30589393	G	T
10	rs1572283	30589470	G	A
10	rs1011590	30591205	A	C
10	rs11597860	30593724	T	C
10	rs4749551	30594376	C	G
10	rs10826780	30596032	G	A
10	rs118046301	30596493	G	A
10	rs11007972	30597434	T	G
10	rs790760	30598666	G	C
10	rs11007975	30598942	T	C
10	rs540994	30600226	A	C
10	rs608973	30600490	A	G
10	rs790759	30600937	T	A
10	rs3802630	30604321	T	A
10	rs2990499	30605410	G	A
10	rs813758	30605571	A	C
10	rs790765	30607400	T	C
10	rs639738	30607994	T	G
10	rs639299	30608057	A	G
10	rs11007982	30609479	T	A
10	rs2480296	30609810	T	G
10	rs4749552	30610365	A	G
10	rs2480295	30611774	T	G
10	rs34224801	30612640	C	T
10	rs2489852	30613268	G	A
10	rs2489853	30613721	C	T
10	rs10763778	30614274	T	C
10	rs959629	30616874	T	C
10	rs11007987	30617012	C	T
10	rs2484287	30617948	G	A
10	rs11007989	30619018	T	C
10	rs11007990	30619462	A	G
10	rs2247084	30620625	A	G
10	rs2247081	30620795	T	C
10	rs2246964	30621316	G	A
10	rs112686373	30621555	A	G
10	rs11007994	30622649	C	T
10	rs2246584	30624741	C	T
10	rs11007997	30624866	G	A
10	rs913644	30625521	T	C
10	rs12221163	30626003	C	T
10	rs11007998	30626222	G	A
10	rs10826782	30626669	C	T
10	rs17295122	30626802	G	C
10	rs112454617	30628014	T	A
10	rs2254837	30628326	G	C
10	rs59372240	30628340	G	A
10	rs2254706	30628478	T	C
10	rs1047988	30629136	G	A
10	rs1047991	30629226	G	A
10	rs1971586	30629780	G	A
10	rs3802622	30631692	A	T
10	rs11008000	30632225	C	A
10	rs2689214	30632228	G	A
10	rs2262183	30633726	A	G
10	rs11008001	30633824	A	G
10	rs6481673	30634544	A	G
10	rs12571413	30634796	T	C
10	rs2689210	30635562	G	A
10	rs2771247	30635748	C	T
10	rs2480294	30635859	G	C
10	rs11008003	30636008	A	C
10	rs2262132	30636366	C	T
10	rs4749553	30637093	G	T
10	rs2801446	30637499	C	G
10	rs10826783	30637995	C	G
10	rs11815219	30638308	G	A
10	rs3824710	30638459	C	T
10	rs3824709	30638515	C	T
10	rs2689212	30638597	C	A
10	rs11008004	30638749	C	T
10	rs2801447	30638869	A	T
10	rs11008005	30639220	A	G
10	rs2689213	30639319	C	T
10	rs2480292	30639595	C	T
10	rs2489854	30639625	A	G
10	rs12357835	30640124	G	A
10	rs112217623	30640229	C	T
10	rs10826785	30640315	A	C
10	rs10826786	30640399	C	T
10	rs3758454	30640508	G	C
10	rs3758453	30640618	C	T
10	rs3758452	30640706	C	G
10	rs11818836	30641134	T	C
10	rs10763781	30641413	C	T
10	rs1762598	30641430	G	A
10	rs1781279	30641459	C	T
10	rs7922941	30641811	G	A
10	rs12355560	30641870	A	G
10	rs10826787	30643087	T	G
10	rs10826788	30643302	T	G
10	rs11008006	30643397	C	G
10	rs2015948	30643621	C	T
10	rs10826789	30643736	A	T
10	rs2245761	30643846	G	T
10	rs10826790	30643872	G	A
10	rs11008007	30644517	C	A
10	rs10826791	30644920	T	G
10	rs11598006	30644937	T	G
10	rs11008008	30645076	A	G
10	rs6481674	30645265	T	C
10	rs11008009	30645320	C	T
10	rs72819523	30645389	C	T
10	rs7094037	30645958	G	A
10	rs915230	30646098	T	C
10	rs12572111	30646641	C	T
10	rs11008010	30647184	C	A
10	rs11597060	30647531	G	A
10	rs1619939	30647549	G	A
10	rs10740816	30647695	G	A
10	rs11008011	30648051	G	A
10	rs4747706	30648475	T	A
10	rs10826792	30648646	G	C
10	rs11008012	30649372	A	G
10	rs113637332	30649746	A	G
10	rs2480291	30649920	T	C
10	rs2480290	30650057	T	C
10	rs2480289	30650152	A	G
10	rs17229372	30650246	A	G
10	rs61439227	30650590	G	T
10	rs17569844	30650670	T	A
10	rs2480287	30650743	T	A
10	rs2484290	30650941	T	C
10	rs11008013	30651072	G	A
10	rs7068122	30651154	T	C
10	rs11008014	30651238	T	C
10	rs7908636	30651432	A	G
10	rs2489857	30651481	A	G
10	rs7909117	30651536	G	C
10	rs11008015	30651697	C	T
10	rs2256050	30651948	A	G
10	rs2255958	30652282	C	T
10	rs2255950	30652487	A	C
10	rs1967839	30652671	C	T
10	rs2008327	30652677	A	G
10	rs7093966	30653146	G	A
10	rs2255854	30653319	T	G
10	rs7094026	30653402	A	G
10	rs7094285	30653561	C	G
10	rs11592078	30653567	G	A
10	rs2252396	30658147	A	G
10	rs16905956	30658644	T	C
10	rs1754243	30660208	C	T
10	rs10826794	30660798	C	T
10	rs10826795	30661341	T	G
10	rs12218325	30661622	C	T
10	rs12248901	30661638	C	G
10	rs12265080	30661737	A	G
10	rs1754242	30661794	C	T
10	rs7902162	30662000	C	T
10	rs4145002	30662063	C	T
10	rs1854468	30662451	G	A
10	rs1854467	30662661	T	A
10	rs7476284	30662734	G	C
10	rs4319404	30662787	G	A
10	rs4253970	30662790	T	G
10	rs2297044	30663112	G	A
10	rs2297043	30663137	A	G
10	rs2297042	30663172	G	A
10	rs2297041	30663209	G	A
10	rs2297040	30663275	A	G
10	rs2297039	30663368	T	C
10	rs12253112	30663493	C	G
10	rs12254783	30663729	G	A
10	rs12269306	30663774	A	T
10	rs12571610	30664201	C	A
10	rs12573834	30664222	A	C
10	rs12571612	30664230	C	T
10	rs12573842	30664351	A	G
10	rs12572850	30664366	T	C
10	rs58763266	30664502	A	G
10	rs16905951	30664538	C	T
10	rs4468248	30664759	C	T
10	rs4561109	30664793	T	C
10	rs4547004	30664884	A	G
10	rs4426052	30664962	G	A
10	rs11008018	30665192	T	A
10	rs1831250	30666567	T	G
10	rs10763782	30667007	T	C
10	rs1963187	30667610	A	T
10	rs1854466	30667723	G	C
10	rs10740817	30667882	G	C
10	rs10763783	30667917	C	T
10	rs2489859	30668381	G	T
10	rs1964910	30668440	G	T
10	rs148404718	30668600	C	G
10	rs2480286	30668961	G	A
10	rs1041677	30669430	G	A
10	rs11008020	30669717	A	T
10	rs1964907	30669819	C	T
10	rs11595829	30669878	G	C
10	rs4749556	30670053	A	C
10	rs2480285	30670691	C	T
10	rs150486172	30670859	C	T
10	rs2489860	30670913	T	C
10	rs10826796	30671091	T	G
10	rs11008021	30671131	T	G
10	rs11008022	30671281	T	A
10	rs2489861	30671508	G	A
10	rs1831249	30671658	C	T
10	rs10763784	30671981	G	A
10	rs2480284	30672194	T	A
10	rs915231	30672405	A	G
10	rs2480283	30672925	G	C
10	rs2489862	30672963	A	G
10	rs11008023	30673145	C	A
10	rs11008024	30673292	G	C
10	rs2247857	30673485	A	G
10	rs2265749	30673598	T	C
10	rs2265750	30673719	T	C
10	rs2247832	30673927	T	C
10	rs2247736	30674199	T	C
10	rs2247735	30674204	G	A
10	rs6481676	30674657	T	A
10	rs2247635	30675082	C	T
10	rs2247633	30675156	G	A
10	rs1762594	30675490	G	A
10	rs1781278	30675664	T	G
10	rs111972527	30675702	G	A
10	rs34504469	30675877	G	A
10	rs77612583	30675886	C	T
10	rs12572092	30676359	G	A
10	rs11008026	30676810	T	C
10	rs1754240	30677029	C	T
10	rs2244803	30677313	G	A
10	rs2244787	30677579	G	T
10	rs2244677	30678440	G	A
10	rs2244675	30678471	C	T
10	rs2265190	30679258	T	C
10	rs9787527	30679354	A	G
10	rs12573332	30680019	G	A
10	rs2244282	30681142	G	A
10	rs2265189	30689316	A	G
10	rs112221325	30690019	G	C
10	rs2265368	30690289	G	C
10	rs10826797	30690376	G	T
10	rs2265370	30690581	C	T
10	rs2265371	30690840	C	T
10	rs2265187	30690844	C	T
10	rs2265751	30690939	G	A
10	rs2050392	30691503	G	A
10	rs2265186	30691743	T	C
10	rs2265185	30691777	A	C
10	rs7077496	30692028	G	A
10	rs11008032	30692387	C	G
10	rs10763786	30693567	G	C
10	rs2489864	30693744	C	G
10	rs2480280	30696092	A	G
10	rs2253585	30696503	C	T
10	rs2265184	30696817	A	G
10	rs2250714	30697396	G	C
10	rs2183176	30698544	C	T
10	rs2250577	30698612	C	T
10	rs2250575	30698686	G	A
10	rs1971493	30698727	G	T
10	rs1543725	30698873	G	A
10	rs2250569	30698914	G	C
10	rs1536833	30699265	C	T
10	rs2183175	30699336	A	G
10	rs2265748	30699554	G	A
10	rs7898978	30699800	T	C
10	rs2480279	30700032	C	T
10	rs10763787	30700753	G	A
10	rs10826798	30700904	G	A
10	rs76473463	30700909	G	A
10	rs6481677	30701816	G	A
10	rs2250077	30702929	A	G
10	rs2480277	30703513	A	C
10	rs303430	30706235	C	A
10	rs12770958	30706590	C	A
10	rs303429	30708441	C	T
10	rs306583	30710057	A	G
10	rs139462166	30710443	G	T
10	rs7478654	30710784	T	A
10	rs116874444	30711536	G	A
10	rs694346	30711929	C	T
10	rs11008045	30713028	C	A
10	rs303434	30714440	G	A
10	rs11008046	30715936	T	C
10	rs11008047	30716397	C	T
10	rs303432	30717561	A	G
10	rs303431	30717722	C	A
10	rs11008048	30718116	T	C
10	rs28890829	30718280	T	G
10	rs17547917	30718303	G	A
10	rs658276	30718861	G	A
10	rs684395	30719112	C	G
10	rs685319	30719331	G	A
10	rs16931456	30719464	A	T
10	rs2065723	30720462	A	T
10	rs306587	30722908	G	C
10	rs8176952	30723026	G	A
10	rs306588	30723593	G	A
10	rs1360119	30723706	C	A
10	rs306589	30723831	A	G
10	rs303450	30725337	C	A
10	rs303449	30726845	G	A
10	rs303448	30727084	G	T
10	rs928620	30727454	G	A
10	rs1042058	30728101	T	C
10	rs2907	30728250	A	G
10	rs303447	30728464	T	C
10	rs303446	30728489	C	T
10	rs303445	30728610	T	C
10	rs303444	30729347	C	T
10	rs928055	30731146	G	A
10	rs3824589	30731171	T	A
10	rs7071698	30731411	A	G
10	rs303435	30731491	T	C
10	rs8176983	30731639	G	A
10	rs8176984	30731660	G	T
10	rs303436	30731893	C	A
10	rs303437	30733034	A	G
10	rs7905559	30733301	A	C
10	rs303438	30733493	A	G
10	rs598009	30734883	A	G
10	rs608693	30734971	G	A
10	rs1751648	30735609	C	T
10	rs303428	30739058	A	G
10	rs303427	30739780	G	A
10	rs303426	30740379	G	A
10	rs598672	30742388	C	T
10	rs2480299	30743197	G	A
10	rs2489847	30743673	G	A
10	rs2489846	30743679	C	A
10	rs650788	30744083	T	A
10	rs602097	30747546	C	T
10	rs8177029	30748498	T	C
10	rs634550	30748867	T	G
10	rs3034	30749895	G	A
10	rs8177036	30750644	T	C
10	rs619864	30750950	C	T
10	rs7923452	30751171	T	C
10	rs146719896	30751214	A	G
10	rs648281	30752713	A	T
10	rs650110	30753132	A	G
10	rs139546214	30753895	A	G
10	rs2480297	30754512	A	G
10	rs603072	30755778	T	C
10	rs602966	30755853	C	T
10	rs590855	30756188	G	A
10	rs589980	30756385	T	A
10	rs612802	30756441	G	A
10	rs67812762	30759479	G	T
10	rs7096279	30759608	C	T
10	rs117615762	30760928	C	G
10	rs34930615	30761051	G	A
10	rs687036	30761249	G	A
10	rs593400	30762088	G	A
10	rs2771242	30762973	C	T
10	rs113928124	32198473	G	T
10	rs11814900	32199370	T	C
10	rs2799018	32202069	C	T
10	rs2808077	32202578	C	A
10	rs16932781	32202933	T	C
10	rs2799017	32203460	A	G
10	rs116508556	32203866	C	T
10	rs7908614	32204252	C	A
10	rs11813229	32204781	G	C
10	rs2808072	32205504	A	T
10	rs2859755	32205586	G	C
10	rs150250099	32205615	G	A
10	rs2808051	32205630	T	C
10	rs11817598	32206259	A	G
10	rs72778370	32206928	G	A
10	rs7095716	32207893	T	C
10	rs11818749	32208612	A	T
10	rs11008690	32208769	A	G
10	rs11594848	32208829	G	A
10	rs12761150	32210065	C	A
10	rs2105360	32210198	C	T
10	rs35844379	32210478	G	T
10	rs55859032	32213239	C	T
10	rs1419172	32213315	A	G
10	rs16932785	32214122	A	C
10	rs1419171	32214831	C	A
10	rs71491494	32215365	G	C
10	rs72778378	32215569	C	T
10	rs11595440	32215656	G	C
10	rs12256714	32216262	G	A
10	rs61463172	32216469	G	C
10	rs11818816	32216766	T	G
10	rs11008695	32216887	T	G
10	rs7099930	32217722	C	A
10	rs72778380	32218100	G	T
10	rs11597231	32218412	C	A
10	rs11599690	32218599	T	C
10	rs11008696	32218614	G	A
10	rs3847414	32219176	T	C
10	rs3847415	32219456	G	T
10	rs141895309	32221998	A	G
10	rs113450267	32223728	G	A
10	rs138659909	32223987	G	A
10	rs72778385	32225102	T	C
10	rs11008697	32225684	A	G
10	rs12264039	32226455	T	C
10	rs7095348	32227394	G	A
10	rs7895021	32228686	A	G
10	rs7912121	32228995	T	G
10	rs10827001	32229734	C	T
10	rs7076073	32230578	G	A
10	rs72778386	32230774	G	A
10	rs56346466	32231297	G	A
10	rs12266771	32231380	G	A
10	rs7085313	32232287	G	A
10	rs72778388	32233038	T	C
10	rs72778389	32233568	T	A
10	rs12263585	32234721	G	A
10	rs1251399	32234794	A	G
10	rs1251400	32235145	T	C
10	rs117808875	32236492	C	T
10	rs12773899	32236624	G	T
10	rs11008700	32236937	A	G
10	rs1251405	32237938	G	A
10	rs1251407	32238325	A	G
10	rs7092529	32238803	C	A
10	rs3858253	32239764	A	T
10	rs72778392	32240171	T	C
10	rs72778393	32240358	A	G
10	rs11008701	32241096	A	G
10	rs7894229	32241329	A	C
10	rs56186548	32241476	C	T
10	rs34949105	32241865	G	A
10	rs7475873	32243104	G	A
10	rs7903754	32243596	G	C
10	rs11008702	32244818	T	G
10	rs72778399	32244835	T	G
10	rs7905294	32245411	T	C
10	rs61846086	32247294	G	A
10	rs1616121	32247642	T	G
10	rs1755089	32247681	A	G
10	rs7095322	32248491	T	C
10	rs1755088	32249094	G	A
10	rs72778401	32249215	G	A
10	rs72778402	32249573	C	T
10	rs56376580	32249586	G	A
10	rs11008705	32250446	G	A
10	rs6481765	32250835	G	A
10	rs1755085	32250931	T	C
10	rs1928540	32251717	T	C
10	rs144388088	32253509	C	T
10	rs1775731	32253512	A	G
10	rs56107508	32253948	C	T
10	rs1615256	32254101	T	C
10	rs1755080	32255195	G	A
10	rs72780005	32255314	A	G
10	rs1775735	32255846	A	G
10	rs61134592	32256600	T	A
10	rs2210060	32256687	G	A
10	rs1775737	32256871	T	C
10	rs2210059	32257013	C	T
10	rs1419168	32257332	T	G
10	rs11008710	32261726	T	G
10	rs61846088	32262430	C	T
10	rs117659774	32262753	T	C
10	rs1775725	32264033	G	A
10	rs151290517	32264123	C	T
10	rs11598061	32264950	C	G
10	rs61846089	32265372	G	A
10	rs11008713	32265572	G	A
10	rs61846090	32265801	G	A
10	rs10827003	32266216	C	T
10	rs55949654	32266268	A	T
10	rs1755072	32266642	A	G
10	rs12778455	32266749	C	A
10	rs77125573	32266822	C	T
10	rs11599395	32267061	C	T
10	rs1775741	32267284	C	T
10	rs78862806	32267495	G	C
10	rs78360411	32267506	C	T
10	rs2995526	32268326	G	C
10	rs72780012	32269585	A	G
10	rs12261222	32270828	A	G
10	rs55683511	32271532	C	T
10	rs75611403	32272549	A	G
10	rs11818697	32273277	A	G
10	rs9943352	32273519	G	C
10	rs11814932	32273546	G	T
10	rs67679431	32275247	T	C
10	rs211271	32275317	T	C
10	rs211274	32277365	T	C
10	rs211275	32277385	C	G
10	rs806811	32278603	G	A
10	rs211256	32279580	A	G
10	rs211258	32280350	A	G
10	rs72780018	32280523	T	C
10	rs211259	32281199	C	G
10	rs72780021	32281287	A	T
10	rs211260	32281426	T	C
10	rs117486897	32281896	A	C
10	rs211261	32282235	C	T
10	rs211262	32282562	C	T
10	rs211264	32283960	A	C
10	rs806814	32284267	C	T
10	rs76568646	32284354	C	T
10	rs111794193	32284634	C	G
10	rs813412	32284825	C	T
10	rs1251394	32284836	G	A
10	rs211267	32285168	C	G
10	rs11008717	32285461	G	A
10	rs806815	32285527	A	C
10	rs211268	32285574	G	T
10	rs58100433	32285706	T	A
10	rs806816	32285942	T	A
10	rs617003	32286128	G	A
10	rs211254	32287697	A	G
10	rs72775178	32288175	G	A
10	rs1251390	32288179	G	A
10	rs188401	32288192	T	C
10	rs1251389	32288746	G	A
10	rs211255	32288852	T	C
10	rs1775714	32289452	G	A
10	rs186422813	32289585	G	A
10	rs211382	32289983	G	A
10	rs12264186	32289986	C	T
10	rs1272068	32290044	G	A
10	rs1251355	32290146	C	G
10	rs1251354	32290276	C	T
10	rs4272702	32290878	C	A
10	rs211385	32291205	T	C
10	rs881052	32292139	A	C
10	rs180827118	32292668	A	G
10	rs1251350	32292934	A	C
10	rs211386	32293063	A	G
10	rs17486683	32293314	C	T
10	rs211387	32293334	C	G
10	rs211388	32293449	G	C
10	rs80041388	32293677	A	G
10	rs211389	32294011	T	G
10	rs211390	32294028	G	C
10	rs211391	32294101	G	A
10	rs7073055	32294819	C	A
10	rs117458154	32294829	G	A
10	rs11598115	32295089	G	A
10	rs211398	32296182	A	T
10	rs1755067	32296195	C	T
10	rs211399	32296491	G	T
10	rs13470	32298840	C	T
10	rs1639132	32301260	G	A
10	rs12570362	32301290	C	A
10	rs11008727	32301678	T	C
10	rs211393	32301899	G	A
10	rs211394	32301995	G	A
10	rs11593733	32302299	G	C
10	rs118079618	32302558	G	A
10	rs211395	32302921	G	A
10	rs74333406	32303249	G	A
10	rs172432	32303758	G	A
10	rs11539713	32304440	T	C
10	rs211397	32305122	T	C
10	rs72775187	32305490	G	A
10	rs61844283	32305618	A	G
10	rs211375	32305739	C	T
10	rs78307288	32306802	T	C
10	rs211376	32306872	G	A
10	rs111679921	32307662	T	C
10	rs77480280	32307811	A	G
10	rs12572072	32307971	T	C
10	rs2286746	32308394	A	C
10	rs211378	32308566	A	C
10	rs1775715	32309005	A	G
10	rs1755066	32309160	C	G
10	rs211379	32311541	A	G
10	rs74543705	32311615	A	G
10	rs144996047	32312541	A	C
10	rs73255595	32313644	G	A
10	rs113964264	32313747	G	T
10	rs143772486	32315163	C	T
10	rs7089233	32315708	G	T
10	rs1639134	32315795	G	A
10	rs211359	32316360	A	C
10	rs3802635	32317873	G	A
10	rs211360	32318681	A	G
10	rs211361	32319110	T	C
10	rs1251386	32319114	C	T
10	rs211362	32319797	T	C
10	rs11814546	32320488	A	G
10	rs1251387	32320561	G	A
10	rs398686	32321495	C	T
10	rs12573668	32322452	C	T
10	rs1639136	32322606	C	T
10	rs211277	32323591	G	T
10	rs211278	32325352	G	T
10	rs211279	32325434	G	A
10	rs172431	32326037	G	A
10	rs211280	32326907	G	A
10	rs211281	32327544	A	G
10	rs45615333	32327779	C	G
10	rs41289023	32328389	A	C
10	rs1251363	32328526	G	C
10	rs11008743	32329988	C	T
10	rs211283	32331161	G	C
10	rs211284	32332232	G	A
10	rs72775199	32332248	A	G
10	rs17487587	32333847	C	T
10	rs211285	32334231	T	C
10	rs211286	32335166	G	A
10	rs211287	32335841	A	G
10	rs211288	32335962	G	A
10	rs211289	32336330	T	G
10	rs211290	32336397	G	A
10	rs211291	32336759	A	G
10	rs141315833	32337032	C	T
10	rs887492	32337283	A	C
10	rs11008750	32338355	C	T
10	rs211293	32339115	A	G
10	rs11594506	32339792	T	C
10	rs211294	32340472	T	G
10	rs113769386	32341304	G	A
10	rs211296	32342518	A	G
10	rs138546421	32342579	G	T
10	rs17409410	32343105	G	A
10	rs211297	32344158	C	T
10	rs61844305	32344338	C	G
10	rs211299	32344747	G	A
10	rs211300	32345138	A	G
10	rs12251445	32345345	T	C
10	rs72777106	32345504	C	A
10	rs211302	32345736	C	G
10	rs148744607	32346639	G	A
10	rs12415335	32346708	A	G
10	rs12412654	32346750	G	C
10	rs211303	32346927	T	C
10	rs211304	32347322	C	G
10	rs75123038	32347726	T	C
10	rs72777110	32348562	C	T
10	rs72777111	32348907	C	G
10	rs211307	32349238	A	G
10	rs72777112	32349711	A	T
10	rs79434868	32350284	G	A
10	rs79947112	32351030	G	A
10	rs211308	32351831	A	G
10	rs117456000	32352027	A	G
10	rs811043	32352044	G	A
10	rs61844306	32352388	C	T
10	rs7921970	32352929	C	T
10	rs211309	32353105	C	T
10	rs116383246	32353106	G	A
10	rs2772427	32353239	G	T
10	rs211310	32353502	T	G
10	rs806813	32353837	A	G
10	rs55918602	32354457	C	T
10	rs72777114	32354924	T	G
10	rs4749697	32355451	G	T
10	rs211311	32355562	G	C
10	rs71491499	32356427	C	T
10	rs61844307	32356943	G	A
10	rs211312	32357383	C	T
10	rs4749698	32357513	C	T
10	rs4747764	32357556	G	A
10	rs57278073	32357739	T	G
10	rs4749699	32357759	C	T
10	rs806812	32357760	G	A
10	rs211313	32357982	T	G
10	rs2094715	32358135	C	T
10	rs16932874	32358438	T	C
10	rs7910151	32358717	T	G
10	rs211314	32359119	G	A
10	rs11008755	32360053	T	C
10	rs211315	32360188	C	T
10	rs211316	32360268	T	C
10	rs703071	32361098	G	A
10	rs806818	32361215	G	A
10	rs740859	32361839	G	A
10	rs11008756	32363137	A	G
10	rs806819	32363984	A	C
10	rs112763830	32364226	T	G
10	rs806820	32364490	T	C
10	rs12769749	32364585	G	A
10	rs806821	32364628	A	G
10	rs806822	32364670	G	A
10	rs806823	32364680	G	A
10	rs806824	32365213	C	T
10	rs806825	32365875	T	A
10	rs1251370	32366761	A	G
10	rs211323	32367338	A	T
10	rs806826	32367631	A	G
10	rs211324	32367729	C	T
10	rs12269122	32367864	C	T
10	rs211326	32368216	T	C
10	rs211327	32368242	T	G
10	rs211328	32368321	A	T
10	rs435046	32368388	C	T
10	rs417659	32368391	T	G
10	rs211329	32368532	A	T
10	rs211330	32368589	A	G
10	rs1262077	32369189	G	T
10	rs111627921	32369936	G	A
10	rs1251377	32369993	C	T
10	rs1251378	32370369	T	C
10	rs211335	32370397	T	G
10	rs211336	32370420	A	T
10	rs72778716	32370541	G	A
10	rs11008759	32370926	T	G
10	rs28730410	32371462	T	C
10	rs2104739	32373685	G	A
10	rs1251357	32373955	G	A
10	rs181595447	32374029	G	A
10	rs11008760	32374939	G	A
10	rs55659443	32374959	G	A
10	rs4749700	32375785	T	C
10	rs12357997	32377884	T	C
10	rs72778722	32378162	A	G
10	rs11008762	32378320	G	A
10	rs4749702	32378669	C	T
10	rs806808	32381186	T	C
10	rs211364	32381664	G	A
10	rs211365	32382276	A	G
10	rs17410303	32382337	C	T
10	rs12357161	32384983	C	T
10	rs117592442	32384989	T	C
10	rs10827009	32385033	C	T
10	rs61844346	32385070	G	A
10	rs116992	32385132	G	A
10	rs2012079	32385313	C	T
10	rs211366	32385609	G	C
10	rs211368	32385834	A	G
10	rs211369	32385992	A	G
10	rs17488859	32386072	C	T
10	rs11595629	32386385	G	A
10	rs211370	32386653	C	T
10	rs211371	32387069	C	T
10	rs211372	32387304	A	G
10	rs211373	32387660	G	A
10	rs117623576	32387808	C	T
10	rs2887830	32389424	T	C
10	rs211401	32390112	C	T
10	rs2907793	32390875	T	A
10	rs211402	32390950	A	C
10	rs2907794	32391109	G	A
10	rs211403	32391505	T	C
10	rs211404	32391613	C	T
10	rs211405	32391711	G	A
10	rs211406	32391758	A	G
10	rs211407	32391953	T	C
10	rs1928541	32392934	C	A
10	rs211408	32393142	A	C
10	rs211409	32393213	T	C
10	rs169813	32394606	T	G
10	rs211410	32394671	C	A
10	rs9417001	32394778	G	A
10	rs211411	32394992	T	C
10	rs78508572	32396301	C	T
10	rs211412	32396400	T	C
10	rs2058312	32396657	C	T
10	rs211413	32396902	C	A
10	rs211414	32396916	G	A
10	rs3006605	32396964	G	A
10	rs211415	32397358	C	T
10	rs211416	32397591	T	A
10	rs211417	32397621	A	G
10	rs211418	32397645	C	G
10	rs211419	32397784	A	G
10	rs2988083	32397880	G	A
10	rs211420	32397902	T	C
10	rs211421	32398568	T	C
10	rs211422	32398589	A	G
10	rs2988084	32398653	C	T
10	rs2988085	32398712	C	T
10	rs211423	32398777	A	G
10	rs211424	32398895	T	C
10	rs74688019	32398988	C	A
10	rs211425	32399257	T	C
10	rs2988086	32399317	C	T
10	rs2988087	32399394	G	A
10	rs2988088	32399487	G	A
10	rs73477	32400396	G	A
10	rs2006251	32400612	C	T
10	rs211429	32401162	C	T
10	rs211430	32401298	A	G
10	rs3006611	32401442	T	C
10	rs4747768	32401863	T	G
10	rs211431	32402739	T	A
10	rs2370703	32402827	G	C
10	rs9417920	32403622	C	T
10	rs366370	32403803	G	A
10	rs2988089	32404028	C	T
10	rs11597000	32404198	T	C
10	rs72778740	32404723	A	G
10	rs3006617	32404982	T	C
10	rs2907796	32405151	A	G
10	rs2907797	32405208	C	G
10	rs418857	32405606	T	C
10	rs425411	32406441	C	T
10	rs405040	32406709	A	G
10	rs426455	32406859	C	T
10	rs2988090	32406940	T	G
10	rs7070675	32407269	G	T
10	rs7070589	32407420	A	G
10	rs2907798	32407567	G	C
10	rs16932939	32407862	T	C
10	rs2907799	32408084	G	C
10	rs117247806	32408860	T	A
10	rs2907800	32408872	G	A
10	rs67225815	32408946	C	T
10	rs2907801	32409150	G	A
10	rs2907802	32409412	A	G
10	rs7080388	32409488	C	A
10	rs7080389	32409489	C	A
10	rs3006625	32409548	T	A
10	rs2907803	32409654	A	G
10	rs6481771	32409721	A	G
10	rs111615659	32409947	A	T
10	rs11008775	32410307	T	C
10	rs80247121	32410319	T	C
10	rs2907804	32410658	G	C
10	rs3006626	32410866	A	T
10	rs60146023	32411515	G	A
10	rs2907805	32411532	C	A
10	rs2907806	32411554	A	G
10	rs2907807	32411562	G	A
10	rs2907808	32411737	G	C
10	rs117379462	32411781	C	T
10	rs2907809	32411783	A	G
10	rs7902498	32411802	T	C
10	rs7095123	32412615	G	A
10	rs2907810	32412893	G	A
10	rs61844359	32413153	G	T
10	rs2907811	32413393	A	G
10	rs3006627	32413401	T	C
10	rs71493104	32413669	C	T
10	rs3095259	32413670	G	A
10	rs2058313	32413815	C	T
10	rs11008779	32413987	C	T
10	rs2058314	32413995	G	A
10	rs2058315	32414015	C	T
10	rs4749704	32414016	G	T
10	rs2058316	32414154	C	A
10	rs3006628	32414174	G	A
10	rs3006629	32414333	C	T
10	rs2907812	32414334	A	G
10	rs9299670	32414630	C	T
10	rs2907813	32414771	T	C
10	rs3006630	32415011	A	T
10	rs12253386	32415229	G	A
10	rs9417926	32415262	C	T
10	rs9417927	32415264	C	T
10	rs3006631	32415664	C	T
10	rs3006632	32415789	A	G
10	rs3006633	32415805	G	A
10	rs3006634	32415870	T	G
10	rs3006635	32415919	A	G
10	rs2907814	32416253	G	C
10	rs3006636	32416357	A	T
10	rs3006637	32416366	A	T
10	rs7897808	32416607	T	C
10	rs7912584	32416623	C	T
10	rs11008781	32416654	C	G
10	rs2907815	32417122	A	G
10	rs17573699	32417223	A	G
10	rs3006638	32417233	A	T
10	rs2907816	32417395	C	A
10	rs3006639	32417466	C	T
10	rs3006640	32417802	A	G
10	rs6481774	32417975	T	G
10	rs6481776	32418305	C	T
10	rs7097979	32418474	C	T
10	rs7098334	32418501	G	T
10	rs3006641	32418582	C	T
10	rs3006642	32418709	G	A
10	rs3006643	32418718	C	T
10	rs3006644	32418796	C	G
10	rs3006645	32418829	G	A
10	rs60401784	32418920	G	A
10	rs3006646	32418922	C	T
10	rs12782395	32419087	C	T
10	rs3006647	32419126	A	G
10	rs9338477	32419215	T	G
10	rs182699581	32419448	G	A
10	rs2907817	32419476	G	A
10	rs187072085	32419536	G	A
10	rs112906830	32419786	C	T
10	rs3006649	32420074	G	A
10	rs4749705	32420091	C	T
10	rs3006650	32420282	A	G
10	rs3006651	32420374	A	G
10	rs4749706	32420459	T	G
10	rs3006652	32420694	A	G
10	rs34975690	32420882	C	T
10	rs72778747	32421518	G	T
10	rs10763877	32421828	G	A
10	rs2998034	32422035	G	A
10	rs3006653	32422064	C	A
10	rs11008786	32422365	A	G
10	rs2998085	32422420	G	A
10	rs11008787	32422581	C	T
10	rs3006654	32422841	A	G
10	rs3006655	32423146	A	G
10	rs3006656	32423150	T	C
10	rs112101125	32423271	C	T
10	rs3006657	32423315	A	G
10	rs2998023	32423379	G	T
10	rs3006658	32423612	C	T
10	rs2998025	32423872	G	T
10	rs56170439	32424192	G	A
10	rs7092812	32424252	G	C
10	rs7092486	32424253	A	C
10	rs150476990	32424259	A	G
10	rs7093107	32424394	G	C
10	rs2998028	32424508	G	A
10	rs55905202	32424523	G	A
10	rs2998030	32424676	A	C
10	rs112749796	32424912	C	T
10	rs3006659	32425181	A	G
10	rs3006660	32425347	A	G
10	rs113670767	32425427	T	A
10	rs181867204	32425916	G	T
10	rs151118914	32425917	C	T
10	rs11516737	32425936	G	A
10	rs10827013	32426134	G	A
10	rs72778753	32426579	A	T
10	rs111864818	32426613	G	A
10	rs186789498	32427006	A	G
10	rs11595996	32427036	G	A
10	rs4749709	32427042	G	A
10	rs2998060	32427080	T	G
10	rs143727273	32427094	C	T
10	rs2998062	32427230	G	A
10	rs111379000	32427247	A	G
10	rs2998063	32427260	T	C
10	rs2998064	32427304	C	T
10	rs36009609	32427396	A	G
10	rs112337727	32427667	A	G
10	rs78212628	32427966	C	G
10	rs2998073	32428115	T	C
10	rs3006661	32428116	T	G
10	rs2998074	32428236	C	T
10	rs2998077	32428322	G	A
10	rs12572517	32428685	C	T
10	rs2998082	32428821	G	A
10	rs7924082	32429126	C	T
10	rs3006662	32429242	C	A
10	rs79023706	32429465	C	G
10	rs2998088	32429711	T	C
10	rs3006663	32429928	C	A
10	rs2998089	32430359	G	T
10	rs2998090	32430524	G	C
10	rs2998092	32431048	T	C
10	rs2998012	32431801	G	T
10	rs11594690	32431923	A	C
10	rs17230152	32431969	A	G
10	rs10827014	32432000	T	C
10	rs3006664	32432018	A	G
10	rs7906896	32432559	G	C
10	rs10763878	32432903	G	A
10	rs72778762	32433353	A	G
10	rs72778763	32433880	G	A
10	rs10763879	32434312	C	T
10	rs2370718	32434624	T	C
10	rs4749711	32435188	C	A
10	rs4747772	32435298	A	G
10	rs9299674	32435853	G	A
10	rs9299675	32435861	T	C
10	rs7900789	32436214	G	T
10	rs7900690	32436283	C	T
10	rs12768760	32436425	C	T
10	rs9417933	32436780	T	C
10	rs12266422	32436809	C	T
10	rs10827015	32436821	G	A
10	rs7080270	32436889	G	A
10	rs3006665	32436898	T	C
10	rs2998018	32436902	A	G
10	rs2998019	32436919	A	G
10	rs2998020	32436997	A	G
10	rs34407225	32437116	C	A
10	rs72784850	32437278	T	C
10	rs7905377	32437652	A	G
10	rs35372066	32437710	G	T
10	rs7908724	32437715	C	T
10	rs9299676	32437757	G	A
10	rs2998022	32438052	A	G
10	rs4301693	32438199	G	A
10	rs72784851	32438426	A	G
10	rs145765811	32438428	T	A
10	rs17230172	32438490	G	T
10	rs3006666	32439266	C	T
10	rs7914084	32439437	C	T
10	rs3006667	32439754	T	C
10	rs3006668	32439768	C	T
10	rs72784857	32441029	C	T
10	rs10827016	32441053	G	A
10	rs35497438	32441284	A	G
10	rs60084567	32441478	G	A
10	rs7911845	32441827	T	C
10	rs7070225	32441840	G	A
10	rs11593390	32442353	C	T
10	rs2370717	32442837	T	G
10	rs9417935	32443123	G	A
10	rs72784863	32443268	C	T
10	rs10827017	32443572	C	G
10	rs72784865	32443875	A	C
10	rs72784867	32443899	G	A
10	rs7904258	32444069	A	G
10	rs2998026	32444144	C	T
10	rs2370716	32444644	G	A
10	rs75275049	32444772	A	G
10	rs2998027	32444970	T	C
10	rs72784871	32445169	T	A
10	rs2504243	35199225	G	A
10	rs2504242	35199376	C	A
10	rs150991395	35200056	G	C
10	rs148788044	35203658	C	T
10	rs2492451	35205144	C	A
10	rs61841019	35205207	T	A
10	rs2504241	35205642	G	T
10	rs11591754	35207153	C	T
10	rs2504262	35207822	G	A
10	rs17496856	35208068	G	A
10	rs7478591	35208863	C	T
10	rs4426088	35209085	G	C
10	rs4472879	35211788	C	T
10	rs11597065	35212149	T	C
10	rs10827463	35212424	C	T
10	rs10764013	35212572	T	C
10	rs4584524	35212809	C	G
10	rs2504261	35213510	T	C
10	rs2504260	35213692	C	T
10	rs10827464	35214293	A	G
10	rs142259516	35217144	A	G
10	rs12268603	35218064	A	C
10	rs7090418	35219506	A	G
10	rs7078774	35220151	T	C
10	rs10764014	35220175	G	T
10	rs72787747	35221099	G	A
10	rs7895855	35222113	G	A
10	rs7895662	35222198	A	G
10	rs10827467	35223482	C	A
10	rs11010041	35223775	C	T
10	rs4934522	35224248	T	G
10	rs7904905	35224398	C	T
10	rs10827468	35224773	G	T
10	rs73268817	35224886	A	G
10	rs12249369	35226069	G	C
10	rs7916392	35226376	T	C
10	rs113325108	35226882	C	A
10	rs145370214	35227094	C	T
10	rs11598858	35227219	A	T
10	rs10764015	35227493	A	G
10	rs79847408	35228059	T	C
10	rs61841021	35228192	G	A
10	rs4356173	35228691	C	T
10	rs16935809	35229357	A	C
10	rs12255903	35229637	C	T
10	rs10827470	35230083	G	T
10	rs11596962	35231376	G	A
10	rs11010047	35232794	T	C
10	rs7898515	35232848	A	G
10	rs11010048	35233089	C	T
10	rs74588441	35233686	C	T
10	rs12265879	35233836	G	A
10	rs4934681	35234486	T	C
10	rs11598888	35234553	C	T
10	rs12257463	35235602	G	A
10	rs6481928	35236444	A	G
10	rs6481929	35236677	C	A
10	rs7893351	35236931	G	A
10	rs12261377	35237398	C	T
10	rs11010049	35237524	G	A
10	rs7897198	35237731	C	T
10	rs10827471	35238457	C	T
10	rs11812519	35238546	T	A
10	rs7358104	35239177	A	C
10	rs74547227	35239189	G	C
10	rs10764017	35239641	T	C
10	rs10827472	35239969	C	A
10	rs4934684	35240255	C	G
10	rs7895776	35240774	T	C
10	rs10827473	35241135	C	G
10	rs79112864	35241900	G	A
10	rs28590458	35242281	G	A
10	rs28592572	35242357	A	C
10	rs61841024	35242537	A	G
10	rs7096971	35243217	G	A
10	rs76637436	35243261	C	T
10	rs60768518	35243802	G	T
10	rs11010052	35244071	T	C
10	rs12254380	35244427	T	G
10	rs10827474	35245099	G	A
10	rs61841025	35245574	G	A
10	rs10466071	35245618	A	G
10	rs7090357	35247101	A	T
10	rs7090514	35247261	A	G
10	rs7091165	35247587	C	A
10	rs7079001	35247895	T	C
10	rs7095582	35248218	G	C
10	rs7079468	35248250	T	C
10	rs7070230	35249698	A	G
10	rs11010054	35249814	C	G
10	rs11010055	35250069	G	A
10	rs11010056	35250203	G	T
10	rs4451666	35250317	G	A
10	rs11498305	35250388	G	A
10	rs4332468	35250574	A	T
10	rs10827475	35251225	T	C
10	rs9971184	35252896	C	A
10	rs2812968	35255101	A	G
10	rs10764019	35255865	A	G
10	rs34867152	35255880	T	C
10	rs11010057	35256179	C	T
10	rs4934685	35256960	G	C
10	rs4934686	35257442	C	T
10	rs4934687	35257480	T	A
10	rs4007287	35257823	G	A
10	rs4007288	35257886	G	A
10	rs7474632	35258437	T	C
10	rs35980734	35261292	A	G
10	rs11010058	35261722	C	T
10	rs10430574	35262301	T	C
10	rs10827477	35262588	G	A
10	rs140916835	35262754	G	T
10	rs10827478	35262785	G	T
10	rs11010060	35264602	A	G
10	rs11010061	35264700	T	C
10	rs77166193	35264792	A	C
10	rs34101838	35265055	C	T
10	rs10827479	35266661	C	T
10	rs4934692	35267367	G	A
10	rs9787644	35267765	G	A
10	rs9787643	35267810	C	A
10	rs9787646	35267866	G	T
10	rs4402245	35268132	A	G
10	rs2812967	35269199	C	T
10	rs4007289	35269790	G	A
10	rs4934524	35270921	G	C
10	rs4934693	35271844	G	A
10	rs11594043	35272303	T	G
10	rs2384273	35272662	C	G
10	rs11010063	35273439	T	G
10	rs71487383	35273681	T	G
10	rs11597336	35274651	A	G
10	rs11598988	35274750	C	T
10	rs2384274	35274831	T	C
10	rs139196744	35275940	C	T
10	rs149964032	35275941	C	T
10	rs79749947	35277081	A	T
10	rs9663401	35278849	G	T
10	rs9787566	35279455	T	A
10	rs72787786	35280198	A	T
10	rs4351760	35280254	A	G
10	rs4934526	35280461	A	G
10	rs4934695	35280605	C	T
10	rs4934527	35281118	T	A
10	rs67406033	35283453	C	A
10	rs35350223	35283761	A	C
10	rs117808382	35284000	C	A
10	rs11597483	35285117	A	G
10	rs35317849	35285721	C	A
10	rs12772536	35286876	C	A
10	rs4934697	35287192	C	T
10	rs17582388	35287418	C	T
10	rs35848945	35287561	G	T
10	rs17582416	35287650	T	G
10	rs11597392	35288575	T	C
10	rs35521908	35289570	T	A
10	rs35550212	35289780	A	G
10	rs4934698	35290236	A	G
10	rs11596888	35291335	C	T
10	rs35277933	35293354	C	T
10	rs11010067	35295431	C	G
10	rs59136447	35295627	G	A
10	rs113128150	35295727	A	G
10	rs36042740	35296197	A	G
10	rs35388511	35296616	A	G
10	rs34815241	35296676	T	C
10	rs55688679	35296697	C	T
10	rs2384275	35297142	A	G
10	rs2384276	35297305	G	A
10	rs4244993	35297683	A	G
10	rs11597912	35297983	G	A
10	rs35705723	35299669	G	T
10	rs2001893	35300623	G	A
10	rs79934294	35301722	G	C
10	rs4934529	35302376	T	A
10	rs12830	35302705	C	T
10	rs7920095	35303334	G	A
10	rs56743909	35304178	G	A
10	rs2384280	35304862	T	C
10	rs11594549	35304908	A	C
10	rs12268745	35305989	C	G
10	rs72789609	35306206	C	T
10	rs4934699	35306576	A	G
10	rs142186259	35307517	C	A
10	rs7923172	35309367	G	A
10	rs7908573	35309513	T	C
10	rs7923217	35309589	A	G
10	rs4934530	35310697	C	T
10	rs4934531	35310857	C	T
10	rs4934701	35310902	C	T
10	rs12769109	35311489	G	A
10	rs35725384	35312978	G	T
10	rs114351678	35312995	T	C
10	rs35912711	35312996	T	C
10	rs79992941	35313156	C	T
10	rs11597553	35313584	T	A
10	rs12263773	35316138	A	T
10	rs147208583	35316252	T	G
10	rs3780888	35317317	C	T
10	rs34575945	35318252	T	C
10	rs12763028	35319433	C	T
10	rs17582954	35320355	T	C
10	rs3740083	35320383	C	T
10	rs17583009	35320915	T	C
10	rs16935840	35321414	C	T
10	rs12261654	35322024	G	A
10	rs4934702	35323074	T	C
10	rs12184386	35323130	C	T
10	rs17583107	35323433	C	T
10	rs2244100	35323636	G	A
10	rs35687560	35324314	G	A
10	rs7079205	35324619	C	T
10	rs2384281	35325590	T	C
10	rs2384282	35326073	T	A
10	rs11595898	35326263	T	C
10	rs2384283	35326789	G	A
10	rs2384284	35327766	G	T
10	rs11010077	35328088	A	G
10	rs9794325	35328847	G	A
10	rs55920660	35328980	C	T
10	rs11597757	35329092	T	A
10	rs11599898	35329110	A	C
10	rs16935856	35329226	C	G
10	rs55960106	35329654	G	A
10	rs2490663	35329735	A	G
10	rs34646624	35329741	C	T
10	rs66887762	35330577	C	T
10	rs78011574	35331235	G	T
10	rs59418206	35331624	G	A
10	rs4934704	35332164	C	T
10	rs10508815	35332621	A	C
10	rs4934705	35334534	T	C
10	rs4934706	35334595	C	T
10	rs4934707	35334613	C	G
10	rs35886556	35334985	C	T
10	rs10437420	35335044	C	A
10	rs12357844	35335180	G	A
10	rs16935866	35335458	A	C
10	rs11598363	35335672	T	C
10	rs4934708	35336163	C	A
10	rs2384285	35337216	G	A
10	rs7900480	35338699	G	A
10	rs4244994	35339061	T	A
10	rs4934709	35339324	C	A
10	rs2384286	35339956	C	T
10	rs12245096	35340009	T	C
10	rs2384287	35340559	A	G
10	rs78897609	35340580	G	A
10	rs2148483	35341301	G	A
10	rs12785044	35341663	T	C
10	rs11591598	35342087	G	A
10	rs6481935	35342959	C	T
10	rs2384288	35343497	T	C
10	rs2384289	35343525	G	A
10	rs16935872	35343656	C	T
10	rs1926556	35344907	T	C
10	rs1926555	35344908	G	A
10	rs1926554	35344969	C	T
10	rs12774536	35345435	G	A
10	rs113096840	35346628	T	C
10	rs34087268	35346724	T	G
10	rs71487389	35346980	T	C
10	rs77585666	35347441	T	C
10	rs12242882	35347860	G	C
10	rs79392837	35347873	G	C
10	rs2148482	35348910	A	G
10	rs2182516	35349202	A	T
10	rs7099036	35349574	C	T
10	rs76800194	35351017	G	A
10	rs11010082	35351155	A	G
10	rs58159560	35351249	C	T
10	rs11010083	35351531	C	G
10	rs35784065	35353574	C	T
10	rs75886007	35356565	G	A
10	rs12769981	35356774	A	G
10	rs55807054	35357150	G	C
10	rs34658029	35357346	T	C
10	rs12240347	35359475	A	G
10	rs4934533	35359619	A	G
10	rs4934711	35360310	G	A
10	rs4934712	35360482	G	A
10	rs2505633	35360557	T	C
10	rs11596128	35360572	G	A
10	rs11591847	35360616	A	G
10	rs11010084	35360620	A	G
10	rs79714044	35362205	T	G
10	rs34375045	35362356	A	C
10	rs56919928	35362602	G	A
10	rs57786297	35362625	T	C
10	rs61104795	35362681	T	C
10	rs59621927	35362789	C	T
10	rs12248333	35362977	A	G
10	rs35917421	35364277	C	T
10	rs34304999	35365705	C	T
10	rs111998154	35365794	T	C
10	rs12773169	35366462	G	C
10	rs7099593	35366878	A	C
10	rs7084196	35367161	T	C
10	rs2505631	35368385	A	T
10	rs13376871	35369056	A	G
10	rs4934716	35369299	A	G
10	rs12775079	35369788	G	A
10	rs72789685	35370375	A	T
10	rs13376801	35370443	T	C
10	rs13377158	35370465	G	T
10	rs4934717	35371256	C	T
10	rs112896557	35371967	C	A
10	rs67976880	35372261	G	C
10	rs72789687	35372489	G	A
10	rs11592064	35372734	C	T
10	rs4934718	35374350	A	T
10	rs12773146	35375092	A	C
10	rs7079498	35375344	C	T
10	rs4934719	35376769	T	C
10	rs4934720	35376800	T	C
10	rs4934721	35377715	A	G
10	rs79035143	35378659	A	G
10	rs35807819	35380526	T	C
10	rs34481177	35380913	C	T
10	rs11593858	35381373	G	A
10	rs4934723	35381763	A	G
10	rs61161332	35382057	C	T
10	rs141177816	35382511	T	G
10	rs72789689	35382816	A	G
10	rs72789690	35382817	T	C
10	rs72789691	35383131	C	A
10	rs60648958	35383288	C	T
10	rs117610167	35384952	G	T
10	rs66620544	35385130	C	T
10	rs68039650	35385499	C	A
10	rs35136660	35385973	C	A
10	rs7897457	35386040	A	G
10	rs74842166	35386100	A	G
10	rs7897827	35386237	C	T
10	rs12764820	35386321	G	A
10	rs67261877	35386340	T	A
10	rs11596502	35387187	T	G
10	rs11599196	35387704	A	C
10	rs12777222	35387952	A	G
10	rs111732123	35388102	C	T
10	rs12778629	35388508	C	T
10	rs12768019	35389843	T	C
10	rs12767102	35390053	C	T
10	rs16935874	35390102	C	A
10	rs12767414	35390193	C	T
10	rs12767868	35390535	A	C
10	rs74982317	35391152	G	A
10	rs34921285	35391291	G	A
10	rs12776390	35391535	T	G
10	rs11010088	35392122	C	G
10	rs4934724	35393669	C	T
10	rs111736536	35393894	T	C
10	rs112403518	35394486	A	T
10	rs142152605	35394567	C	T
10	rs146330095	35394572	G	C
10	rs77730154	35394981	G	A
10	rs36123879	35395912	T	G
10	rs11010095	35395948	A	G
10	rs111226391	35396193	C	T
10	rs78419371	35396430	T	G
10	rs112022615	35396548	T	C
10	rs75752586	35398064	C	T
10	rs4934725	35398236	T	C
10	rs117665807	35399373	G	A
10	rs12769189	35399668	A	G
10	rs12774834	35400070	A	T
10	rs117566261	35400137	T	G
10	rs12775759	35400183	G	T
10	rs77234417	35400336	C	T
10	rs34306263	35400966	G	C
10	rs12782377	35401221	C	T
10	rs4934726	35401344	G	A
10	rs10466072	35402756	C	T
10	rs7918498	35403140	G	A
10	rs10047349	35404055	A	G
10	rs34296409	35404613	C	G
10	rs2891473	35405037	G	A
10	rs11599606	35406626	G	A
10	rs10827487	35406878	T	A
10	rs4934729	35407231	C	T
10	rs75729742	35408183	C	A
10	rs998658	35408654	A	G
10	rs35777088	35409048	T	C
10	rs11592567	35409369	C	T
10	rs113933281	35409780	T	C
10	rs77215464	35409890	T	C
10	rs2126984	35410291	A	G
10	rs34954932	35410807	G	T
10	rs11010101	35411045	T	A
10	rs11010102	35411066	T	A
10	rs34605125	35411246	A	G
10	rs79657867	35411678	G	A
10	rs11597913	35414228	T	C
10	rs11595640	35414524	C	T
10	rs11592989	35415029	C	A
10	rs61291084	35415076	G	T
10	rs16935880	35415468	C	G
10	rs16935881	35415553	A	C
10	rs4934730	35415555	A	G
10	rs12765038	35416513	G	C
10	rs12765063	35416569	G	A
10	rs2045918	35418517	T	G
10	rs2045917	35418526	G	A
10	rs2045916	35418569	G	A
10	rs2045915	35418616	G	C
10	rs4934534	35419193	A	G
10	rs11010103	35421004	G	C
10	rs17583945	35421732	C	G
10	rs17583959	35422103	G	A
10	rs4294520	35422506	C	T
10	rs79982758	35422519	G	A
10	rs75541551	35422740	C	T
10	rs7913615	35422957	T	G
10	rs7090722	35423560	T	C
10	rs16915801	35424138	A	G
10	rs34876468	35424450	G	A
10	rs11592886	35425354	C	T
10	rs11592925	35425550	C	T
10	rs16915805	35426210	T	C
10	rs34776628	35426324	G	A
10	rs35808464	35426614	T	C
10	rs17499247	35426755	A	G
10	rs10827491	35427395	G	A
10	rs35814343	35427714	G	T
10	rs72791815	35428200	G	A
10	rs111401607	35428264	C	T
10	rs10827492	35429825	C	T
10	rs1213392	35430285	A	G
10	rs4934731	35431636	T	C
10	rs4934732	35431684	T	C
10	rs142300129	35431816	G	A
10	rs16935888	35432405	T	C
10	rs4934535	35432721	G	T
10	rs11597746	35433137	G	A
10	rs16935889	35433728	G	C
10	rs4934733	35433994	C	T
10	rs4934734	35434373	T	C
10	rs57081218	35434608	A	G
10	rs35714830	35434937	A	G
10	rs12769575	35435927	A	T
10	rs34093691	35436138	C	T
10	rs35133865	35436276	C	T
10	rs1213386	35436909	G	A
10	rs12761675	35438337	T	C
10	rs75689711	35439152	T	G
10	rs877779	35439189	T	C
10	rs6481941	35440141	G	A
10	rs80022969	35440293	G	A
10	rs12773647	35440327	A	G
10	rs7079389	35440332	A	G
10	rs878264	35440581	T	C
10	rs4934536	35441169	A	G
10	rs4934537	35441512	C	T
10	rs11594196	35444891	A	G
10	rs11598666	35445219	C	G
10	rs1545757	35445588	A	T
10	rs11594771	35445852	A	G
10	rs78203481	35446838	C	A
10	rs72791823	35446845	T	C
10	rs12784482	35446865	A	G
10	rs2045919	35448720	G	A
10	rs34630580	35449228	A	G
10	rs35550382	35449361	C	G
10	rs35168556	35449913	C	T
10	rs113170867	35450147	C	T
10	rs12782948	35450607	G	A
10	rs35126129	35452141	G	A
10	rs111540151	35452348	A	G
10	rs12771399	35452377	C	T
10	rs2045913	35452508	A	G
10	rs10827493	35454976	C	T
10	rs35847586	35455336	A	G
10	rs17499780	35455759	A	G
10	rs17499811	35456215	G	A
10	rs143704192	35457605	C	G
10	rs2505640	35459497	A	G
10	rs34595862	35459696	G	C
10	rs10508816	35459976	G	A
10	rs113461583	35460227	G	T
10	rs11595890	35460352	G	A
10	rs58552047	35460419	T	C
10	rs72793839	35460506	A	G
10	rs35146199	35460939	T	C
10	rs9665538	35461038	T	C
10	rs72793840	35461776	G	A
10	rs140634923	35462682	C	T
10	rs12264697	35464168	G	A
10	rs12264698	35464172	G	A
10	rs1531550	35464778	C	T
10	rs17591135	35465190	T	A
10	rs17591163	35465279	G	C
10	rs55724039	35465397	A	G
10	rs12769484	35465746	G	A
10	rs34779708	35466185	T	G
10	rs12770381	35466379	A	G
10	rs16935902	35466771	G	T
10	rs12260130	35467671	C	T
10	rs16935904	35469040	A	T
10	rs55914658	35469662	G	A
10	rs11592356	35469975	T	G
10	rs12762493	35471873	G	A
10	rs4934538	35472150	T	C
10	rs4934539	35472199	A	G
10	rs1478463	35473035	G	A
10	rs11592037	35473485	G	A
10	rs75499444	35473635	G	T
10	rs12775829	35473913	A	G
10	rs12777517	35473927	T	G
10	rs112745252	35474278	A	C
10	rs2505639	35474421	A	G
10	rs4934540	35474699	T	C
10	rs12780255	35476434	T	C
10	rs3004217	35476932	T	C
10	rs12761577	35477502	C	T
10	rs12762124	35477619	G	A
10	rs1213385	35477902	A	G
10	rs3780886	35478529	C	T
10	rs12775548	35479504	G	T
10	rs75499789	38283408	C	T
10	rs143385052	38284541	G	C
10	rs2384727	38284581	T	C
10	rs147912903	38288387	A	G
10	rs145581866	38288579	T	A
10	rs2384728	38290330	A	G
10	rs11593648	38290524	G	A
10	rs11594068	38290712	C	T
10	rs2474550	38290770	T	C
10	rs2474549	38290772	A	G
10	rs2472150	38290878	C	T
10	rs12414618	38291197	T	A
10	rs116873982	38291605	A	G
10	rs2257186	38292677	C	T
10	rs2474548	38293872	A	C
10	rs145766788	38293929	C	T
10	rs10764149	38294111	C	T
10	rs79932541	38295353	G	A
10	rs2504138	38295825	C	T
10	rs11594000	38296146	G	A
10	rs11594576	38297267	C	T
10	rs2504137	38297426	C	T
10	rs7098578	38297455	T	A
10	rs639479	38298006	T	A
10	rs637255	38298452	T	G
10	rs624359	38299132	T	C
10	rs137948345	38301481	C	T
10	rs77733567	38301487	G	C
10	rs142893875	38302124	T	C
10	rs146573640	38302163	C	T
10	rs140053703	38302222	A	G
10	rs2749569	38302366	A	T
10	rs11597703	38302599	C	T
10	rs11593864	38302909	A	G
10	rs598857	38302926	A	G
10	rs146973099	38303206	C	T
10	rs11598377	38303336	G	T
10	rs12413083	38303368	A	G
10	rs2472153	38303815	C	T
10	rs17586860	38304186	A	G
10	rs145783700	38304406	C	T
10	rs675628	38305331	C	G
10	rs2738207	38306079	T	C
10	rs2738208	38306128	A	G
10	rs596118	38307015	T	C
10	rs2738209	38307214	G	A
10	rs594594	38307723	A	G
10	rs9417283	38308127	T	C
10	rs2738210	38308182	C	G
10	rs79578417	38309501	G	T
10	rs628330	38309601	C	T
10	rs2178958	38309674	C	A
10	rs148167292	38309811	C	T
10	rs138946391	38310017	A	C
10	rs640774	38310056	A	G
10	rs117190075	38310500	G	A
10	rs2504155	38310512	G	A
10	rs117212818	38310814	T	C
10	rs75358003	38311142	A	G
10	rs626519	38311777	G	A
10	rs615718	38311865	T	C
10	rs12768276	38312054	A	C
10	rs117595318	38312116	T	C
10	rs78310377	38313373	T	C
10	rs77270594	38313978	T	C
10	rs11011426	38314056	T	C
10	rs4934928	38314613	A	G
10	rs623149	38314884	T	C
10	rs623454	38314891	T	G
10	rs184849735	38315452	G	A
10	rs2474547	38315985	A	T
10	rs662928	38316216	G	T
10	rs2474546	38317518	C	T
10	rs656126	38317647	C	T
10	rs2472156	38317945	G	C
10	rs2472157	38317959	T	A
10	rs633029	38318253	G	A
10	rs2505201	38318936	T	G
10	rs619739	38318975	T	C
10	rs116879597	38319300	C	T
10	rs17609018	38320124	C	A
10	rs2474545	38321461	C	G
10	rs2504117	38321570	C	T
10	rs2474544	38321971	C	T
10	rs662945	38322766	G	A
10	rs141038428	38322849	C	T
10	rs112880747	38324086	C	G
10	rs2749563	38324413	T	C
10	rs650873	38324465	C	T
10	rs2474543	38324485	C	T
10	rs79741109	38325730	G	A
10	rs2505246	38326450	C	T
10	rs2474541	38326960	T	C
10	rs2474539	38327606	C	T
10	rs633400	38329421	G	C
10	rs2474538	38329768	T	G
10	rs72793732	38329939	A	T
10	rs647617	38330305	T	C
10	rs60211584	38331343	C	T
10	rs688608	38331624	G	A
10	rs72793734	38332713	A	G
10	rs658161	38333752	T	C
10	rs645064	38334341	C	T
10	rs2983324	38334610	C	T
10	rs2977832	38334770	A	G
10	rs629577	38335178	A	G
10	rs11011431	38335263	T	C
10	rs527163	38335490	T	C
10	rs2472159	38335947	A	G
10	rs615974	38336324	A	G
10	rs2505234	38338567	G	T
10	rs584630	38338699	A	C
10	rs581482	38339321	G	A
10	rs2505233	38340265	C	T
10	rs2504123	38341723	A	T
10	rs2504124	38342095	G	T
10	rs11598044	38342693	C	T
10	rs2472160	38343260	G	A
10	rs2505232	38344700	C	G
10	rs10508862	38345465	G	C
10	rs2505231	38345856	C	A
10	rs2505230	38345877	C	T
10	rs2472161	38346156	C	T
10	rs2472162	38346204	T	G
10	rs2505227	38346350	T	C
10	rs41276140	38346409	C	T
10	rs2472164	38346482	G	C
10	rs2480524	38347529	A	C
10	rs2472165	38347806	C	G
10	rs2472166	38347850	G	C
10	rs2505226	38349065	G	A
10	rs496627	38350398	G	A
10	rs2480521	38350722	C	G
10	rs2505221	38351706	C	T
10	rs2504152	38352153	T	C
10	rs2505219	38352777	A	G
10	rs4934929	38353284	A	G
10	rs2480522	38353716	C	G
10	rs2505218	38354006	A	G
10	rs79818011	38354039	T	C
10	rs10827844	38354294	G	A
10	rs9418318	38354896	C	T
10	rs116850550	38355056	G	T
10	rs9418319	38355936	C	T
10	rs2026112	38356471	T	G
10	rs664543	38357201	G	A
10	rs117893875	38357580	C	T
10	rs2504153	38357629	A	G
10	rs677565	38357774	G	A
10	rs2472167	38358495	T	C
10	rs2505254	38359040	G	C
10	rs2504154	38359188	T	C
10	rs2480523	38359258	C	G
10	rs12357256	38359501	T	C
10	rs2505255	38359642	C	A
10	rs61858886	38360701	C	T
10	rs2021652	38360808	C	T
10	rs2021651	38360809	C	T
10	rs2474560	38360860	C	A
10	rs2472169	38361356	A	G
10	rs176831	38361703	T	C
10	rs176832	38361991	T	C
10	rs2474578	38363152	T	G
10	rs11011440	38364141	T	C
10	rs80297091	38364245	A	G
10	rs2474582	38364506	C	T
10	rs2474583	38365088	T	C
10	rs176833	38365283	G	A
10	rs141259526	38365290	T	C
10	rs2474585	38365363	T	A
10	rs2474593	38366072	G	A
10	rs117269467	38366942	T	C
10	rs61858887	38367233	T	G
10	rs2474601	38367754	G	T
10	rs2474604	38368263	G	A
10	rs2472170	38368445	C	G
10	rs2472171	38368611	C	T
10	rs2505256	38369818	A	T
10	rs176837	38370730	T	A
10	rs117642131	38371063	T	C
10	rs147904178	38371844	G	A
10	rs176838	38371899	T	A
10	rs117538748	38372240	C	T
10	rs2505257	38372664	A	G
10	rs2474561	38373544	C	T
10	rs80159127	38373923	G	A
10	rs1033669	38374346	G	A
10	rs1033670	38374433	G	A
10	rs2472173	38374638	G	A
10	rs117867102	38375172	C	T
10	rs2472174	38375382	A	G
10	rs2474563	38375938	T	C
10	rs117079673	38376670	G	A
10	rs9418322	38377296	G	T
10	rs9299760	38377920	C	T
10	rs2023351	38378814	A	G
10	rs2023299	38379011	C	T
10	rs1010729	38379170	G	C
10	rs117539075	38379734	G	C
10	rs2505200	38379894	C	T
10	rs75889399	38380063	T	C
10	rs2474564	38380661	G	A
10	rs2474565	38380828	A	G
10	rs932538	38381314	T	C
10	rs148557907	38381629	G	C
10	rs61858917	38381719	A	G
10	rs7915062	38381879	G	A
10	rs113179708	38382263	G	A
10	rs2474566	38382376	G	T
10	rs2474567	38382492	C	T
10	rs2472175	38382901	T	G
10	rs2472176	38382921	T	C
10	rs2504146	38383082	G	A
10	rs2474568	38383147	A	T
10	rs2983343	38383332	A	G
10	rs2504145	38383385	G	T
10	rs2474569	38383491	C	G
10	rs2504144	38383525	C	T
10	rs2504143	38383706	C	T
10	rs74674080	38383731	C	G
10	rs2474570	38383757	T	C
10	rs2504142	38383793	C	T
10	rs2472177	38384015	T	G
10	rs117510855	38384619	A	G
10	rs2474571	38384639	T	G
10	rs2472178	38384750	T	C
10	rs2472179	38384848	T	C
10	rs2474572	38385316	A	G
10	rs2474573	38385441	G	A
10	rs2504141	38386691	A	G
10	rs2472181	38386764	T	C
10	rs66899031	38386808	A	C
10	rs2474574	38387295	C	T
10	rs2178961	38387370	T	C
10	rs2504140	38387579	T	G
10	rs60793652	38387783	A	G
10	rs2474575	38387901	C	T
10	rs2504139	38388321	A	G
10	rs72793759	38388577	G	A
10	rs2472182	38388865	T	C
10	rs2263163	38389887	G	A
10	rs2263164	38389898	T	C
10	rs77988510	38390087	T	C
10	rs77311986	38390702	G	A
10	rs117795163	38390837	G	A
10	rs2474577	38390933	A	T
10	rs139570422	38391062	C	A
10	rs2504133	38391376	A	C
10	rs2178962	38391563	G	C
10	rs2021650	38391917	C	T
10	rs2021649	38392122	C	T
10	rs2504127	38392393	C	G
10	rs2505199	38392457	G	A
10	rs2472183	38392495	T	G
10	rs2504125	38392787	A	C
10	rs2505198	38393183	A	C
10	rs2505197	38393310	T	C
10	rs2505196	38393563	G	A
10	rs2505195	38393838	T	C
10	rs2505194	38393881	C	T
10	rs117237085	38394223	G	A
10	rs2504122	38394466	G	A
10	rs2504121	38394586	G	T
10	rs2505193	38394638	G	C
10	rs2504120	38394642	T	C
10	rs2505192	38395023	G	A
10	rs141196215	38395053	T	A
10	rs2505191	38395315	G	A
10	rs2505190	38396194	T	C
10	rs145764568	38396663	G	A
10	rs2505189	38396817	T	C
10	rs117876301	38396956	C	G
10	rs117258514	38396957	C	G
10	rs2505188	38397614	T	C
10	rs2505187	38397970	C	T
10	rs2505186	38398029	C	T
10	rs2474579	38398381	C	T
10	rs2474580	38398713	G	A
10	rs78288099	38399176	C	T
10	rs191997171	38399309	C	A
10	rs176876	38400050	G	C
10	rs2504149	38400178	G	T
10	rs2474581	38400223	A	G
10	rs176878	38400266	T	G
10	rs2504148	38400788	A	G
10	rs149177403	38400871	C	T
10	rs176879	38401284	T	G
10	rs176880	38401417	C	G
10	rs17587699	38401451	T	G
10	rs176885	38402789	A	G
10	rs80011555	38403243	C	T
10	rs176886	38403974	C	T
10	rs117851275	38405546	G	A
10	rs147044223	38406023	C	T
10	rs12258848	38406059	C	A
10	rs176887	38406094	T	C
10	rs176888	38406161	C	A
10	rs176889	38407519	A	G
10	rs7897675	38408566	A	C
10	rs79524569	38408804	C	T
10	rs176890	38410108	C	G
10	rs7086341	38410865	G	A
10	rs80272353	38412461	G	A
10	rs1813028	38412711	A	G
10	rs1138252	38413112	G	A
10	rs117045032	38413146	C	T
10	rs117777693	38414050	G	A
10	rs2008449	38414204	A	T
10	rs2505179	38415131	G	A
10	rs67385632	38415200	T	C
10	rs17587939	38415965	C	T
10	rs2474584	38416389	C	T
10	rs1548255	38417193	T	C
10	rs17664698	38417675	C	A
10	rs2474586	38418882	T	C
10	rs2505260	38419520	C	T
10	rs77777000	38419996	G	T
10	rs2474587	38420666	C	T
10	rs77060988	38420685	A	G
10	rs2474588	38420870	A	G
10	rs71491241	38421084	A	G
10	rs2474589	38421921	A	G
10	rs2505259	38422886	G	A
10	rs2474590	38422911	T	C
10	rs12268465	38423067	A	G
10	rs2474591	38423153	C	T
10	rs2474592	38424308	G	A
10	rs79231449	38424320	C	T
10	rs78094178	38424373	C	T
10	rs7913645	38424444	A	C
10	rs74330008	38425634	G	T
10	rs2505258	38425765	C	T
10	rs2474594	38426661	G	C
10	rs2474595	38426782	G	C
10	rs2474596	38426832	T	C
10	rs59251750	38427568	G	A
10	rs17588142	38427708	A	C
10	rs1329786	38427764	G	C
10	rs2474597	38427997	C	T
10	rs77306864	38429835	A	G
10	rs2474598	38430296	T	C
10	rs68103671	38430774	A	G
10	rs11011461	38431427	G	A
10	rs16937696	38432697	G	A
10	rs16905726	38432993	T	A
10	rs79398145	38433132	T	C
10	rs1985260	38434090	C	T
10	rs1985707	38434098	C	T
10	rs149727428	38434599	T	C
10	rs1854563	38434961	G	A
10	rs2505235	38435523	T	A
10	rs2505236	38435642	A	G
10	rs66704357	38437591	G	A
10	rs11594757	38437916	C	T
10	rs117984963	38438276	A	G
10	rs117736945	38438558	A	G
10	rs141968977	38438588	C	T
10	rs67022688	38438872	T	C
10	rs2505237	38438898	T	G
10	rs2474599	38438939	A	G
10	rs1819389	38440389	C	T
10	rs76944750	38440696	A	C
10	rs2505239	38440765	A	G
10	rs2474600	38442093	C	T
10	rs2474602	38443953	C	T
10	rs2505242	38444606	A	T
10	rs2505243	38445002	A	G
10	rs34975035	38445026	A	G
10	rs2474603	38445682	C	T
10	rs12772607	38445716	T	C
10	rs117463370	38446737	C	T
10	rs17421969	38447022	C	T
10	rs12245632	38447065	A	T
10	rs7088655	38447936	T	C
10	rs2474605	38450262	A	T
10	rs6482060	38450856	C	G
10	rs76025964	38450958	C	A
10	rs117285349	38451297	C	T
10	rs2474606	38451641	C	A
10	rs2224248	38451886	A	G
10	rs117776229	38451985	A	G
10	rs1854562	38452054	C	T
10	rs78565522	38452517	C	T
10	rs112277959	38453275	A	G
10	rs72793785	38453288	A	G
10	rs72793786	38453454	C	T
10	rs116264382	38454040	A	C
10	rs2018739	38454496	C	T
10	rs2384732	38454921	A	G
10	rs12244294	38454979	T	C
10	rs2474607	38455837	T	C
10	rs2505244	38456047	A	G
10	rs2180412	38456117	G	A
10	rs2144859	38456299	C	G
10	rs75312832	38456675	G	A
10	rs2474608	38457109	C	T
10	rs2474609	38457324	T	C
10	rs1998062	38457652	G	C
10	rs117037307	38458655	G	A
10	rs75579388	38458895	C	T
10	rs55904726	38458993	A	G
10	rs2505248	38459097	A	G
10	rs2474610	38459119	G	C
10	rs2505249	38459273	A	G
10	rs2505250	38459422	A	G
10	rs2505251	38460207	T	C
10	rs2505252	38460230	C	T
10	rs79274453	38461595	G	A
10	rs1854560	38461675	G	C
10	rs2505253	38461734	T	A
10	rs67832734	38462648	C	A
10	rs78389744	38463729	T	C
10	rs2474554	38464886	T	C
10	rs2474555	38465220	G	C
10	rs117257022	38466221	A	G
10	rs2474556	38466329	C	G
10	rs11011473	38468152	A	T
10	rs1411172	38469114	G	A
10	rs117145075	38469375	C	T
10	rs116891279	38469528	G	A
10	rs58370123	38469984	G	A
10	rs200885007	38470276	C	T
10	rs2505202	38471139	T	C
10	rs2505203	38471222	G	C
10	rs2505204	38471597	G	T
10	rs2505205	38471665	G	C
10	rs9340022	38471668	A	G
10	rs71491252	38472243	C	T
10	rs2505206	38472518	G	A
10	rs1831317	38473260	G	A
10	rs1831315	38473353	T	C
10	rs1831314	38473549	T	C
10	rs7901605	38474008	C	A
10	rs7902070	38474187	G	A
10	rs2505209	38474589	G	A
10	rs2077456	38475621	G	A
10	rs2505210	38477180	A	G
10	rs7923113	38477205	G	T
10	rs7923350	38477611	A	G
10	rs2505211	38477807	T	C
10	rs75847328	38478970	G	A
10	rs112202783	38479130	G	A
10	rs75959290	38479207	G	T
10	rs145223037	38479560	G	C
10	rs7080288	38479897	G	A
10	rs2103937	38480478	A	G
10	rs2505215	38481273	A	G
10	rs140206756	38481453	C	T
10	rs2505216	38482830	T	C
10	rs2800550	38482929	T	C
10	rs2800549	38483036	A	G
10	rs2505217	38483403	T	C
10	rs1740730	38484889	C	T
10	rs1780130	38485378	T	A
10	rs1780129	38485626	C	T
10	rs1740731	38486059	G	A
10	rs2474558	38486141	C	A
10	rs55885361	38486529	G	A
10	rs2749611	38487552	G	T
10	rs140857489	38487672	G	A
10	rs2749612	38488610	G	A
10	rs7920759	38488871	A	G
10	rs2749613	38489060	C	A
10	rs1740732	38491385	C	T
10	rs17422473	38491499	G	T
10	rs1780131	38491932	T	G
10	rs1740733	38492377	C	T
10	rs2474559	38492604	G	A
10	rs59623126	38492760	A	G
10	rs116896211	38493440	G	A
10	rs117958664	38493498	T	C
10	rs2103938	38493998	T	G
10	rs1740734	38494194	T	C
10	rs1780132	38494899	T	A
10	rs1740735	38497777	A	C
10	rs1740736	38498909	A	G
10	rs1740737	38499365	G	T
10	rs1780133	38499509	T	C
10	rs1780134	38499523	A	G
10	rs1780135	38501155	A	G
10	rs1780136	38501453	A	G
10	rs1780137	38501475	C	G
10	rs1780138	38501654	A	G
10	rs17422681	38501841	C	T
10	rs2489495	38502333	C	T
10	rs1614236	38502996	C	T
10	rs1780139	38503018	C	T
10	rs1780141	38504299	T	C
10	rs118049917	38505217	C	T
10	rs1780142	38505295	G	A
10	rs187732404	38505678	C	T
10	rs1780144	38505889	A	G
10	rs1740738	38506345	T	C
10	rs117097611	38506736	G	A
10	rs2749616	38510993	A	T
10	rs117510447	38511406	A	C
10	rs1740739	38512830	C	T
10	rs1740740	38513280	T	C
10	rs76973614	42871320	C	T
10	rs2505809	42872224	A	G
10	rs117680526	42872231	C	T
10	rs78659971	42872403	G	A
10	rs2505811	42872833	G	C
10	rs2466490	42872956	A	T
10	rs146077038	42873160	G	A
10	rs2419676	42873202	G	A
10	rs2489687	42873205	C	T
10	rs2489688	42873734	T	A
10	rs75769843	42874684	T	C
10	rs73255665	42875665	A	C
10	rs9988703	42877068	T	C
10	rs75307672	42877238	C	T
10	rs9988706	42877581	T	C
10	rs73255668	42877828	G	T
10	rs73255670	42878023	C	G
10	rs73255671	42878224	T	C
10	rs80045025	42878987	G	A
10	rs112464491	42881483	C	T
10	rs79621673	42882300	C	T
10	rs12414860	42882544	A	G
10	rs12414862	42882572	A	T
10	rs11528527	42882883	G	T
10	rs11528528	42882999	G	A
10	rs11528529	42883003	C	T
10	rs61854531	42883176	C	T
10	rs36052545	42883337	C	T
10	rs2489689	42884058	G	A
10	rs4949008	42884169	A	G
10	rs2489690	42884638	G	A
10	rs2489691	42884757	A	G
10	rs2489692	42884775	G	A
10	rs4949009	42885157	C	A
10	rs2489693	42886308	T	A
10	rs2489694	42886394	G	C
10	rs10900152	42886482	G	A
10	rs2489695	42886687	G	A
10	rs2505841	42886786	T	G
10	rs11524812	42886871	G	A
10	rs112950005	42887087	T	C
10	rs12768694	42887236	G	T
10	rs2505842	42887560	T	A
10	rs12785114	42887696	T	C
10	rs2489696	42887774	G	A
10	rs2489697	42888172	A	G
10	rs34056114	42888565	C	T
10	rs4949012	42889087	T	A
10	rs2505843	42890044	C	T
10	rs2489705	42890382	A	C
10	rs2247391	42890738	C	A
10	rs4245618	42890803	C	A
10	rs2489704	42890817	G	A
10	rs4514361	42890897	G	A
10	rs2419678	42892022	T	C
10	rs112768205	42892088	G	A
10	rs2419679	42892346	T	C
10	rs111602648	42892486	A	G
10	rs2505845	42892654	C	G
10	rs2489703	42892712	A	G
10	rs2505847	42893353	T	C
10	rs2505848	42893524	C	G
10	rs2489702	42893812	C	T
10	rs2505849	42894207	C	T
10	rs4949015	42894698	G	T
10	rs4948681	42895040	A	G
10	rs76342090	42895371	C	T
10	rs111877018	42895557	C	T
10	rs12268443	42895778	G	A
10	rs2505851	42896098	T	C
10	rs2489701	42896183	G	A
10	rs2505853	42897215	G	T
10	rs2505854	42897304	T	C
10	rs4409777	42897610	T	C
10	rs2246565	42897648	A	G
10	rs10793587	42898693	C	T
10	rs3895215	42899080	G	A
10	rs2505855	42899702	T	C
10	rs11239366	42901588	G	A
10	rs2419683	42902280	C	T
10	rs2505857	42903210	G	A
10	rs3004227	42903780	T	C
10	rs11239378	42905005	A	G
10	rs10900177	42905057	C	T
10	rs3004228	42905431	A	T
10	rs2419684	42905510	A	C
10	rs2505858	42905741	T	C
10	rs113190234	42905773	G	A
10	rs2505859	42905911	G	A
10	rs2505860	42907201	G	A
10	rs2505861	42907260	T	C
10	rs2505862	42907551	G	T
10	rs2505863	42907688	G	A
10	rs2505865	42907975	G	A
10	rs2505866	42908060	A	T
10	rs2505867	42908853	G	A
10	rs11592393	42909729	A	C
10	rs17335140	42910447	G	A
10	rs2420004	42911413	G	A
10	rs2420005	42911448	A	G
10	rs2489706	42912852	C	T
10	rs2489708	42913654	G	T
10	rs2420006	42914104	A	G
10	rs2505871	42914550	T	G
10	rs2489710	42914605	G	A
10	rs2489711	42914922	T	C
10	rs2489712	42915407	T	C
10	rs4948682	42916042	T	C
10	rs2245747	42916615	T	C
10	rs2489713	42916777	C	T
10	rs2489714	42917021	C	T
10	rs2489715	42917476	A	C
10	rs12765826	42918251	G	T
10	rs2489717	42918899	T	C
10	rs2489718	42918938	A	G
10	rs118061723	42919119	A	T
10	rs4949021	42919931	G	A
10	rs2505872	42920832	G	A
10	rs2489720	42920884	C	T
10	rs2900956	42921368	T	C
10	rs2489721	42921417	A	G
10	rs2505873	42921511	C	T
10	rs2489722	42922487	A	G
10	rs2489723	42922568	A	G
10	rs2489724	42922579	C	T
10	rs2489725	42922595	A	G
10	rs2490096	42923347	G	T
10	rs2801022	42923364	G	A
10	rs2419675	42924050	C	T
10	rs2419674	42924055	T	C
10	rs2490082	42924201	G	A
10	rs2801945	42925057	T	A
10	rs2801946	42925108	A	C
10	rs2505874	42925428	T	C
10	rs2801949	42926743	T	C
10	rs2801950	42926905	G	A
10	rs2490091	42926943	G	A
10	rs151124555	42927080	G	A
10	rs9422463	42927094	G	A
10	rs2996690	42927730	C	T
10	rs113122736	42927887	A	G
10	rs2000380	42928605	T	G
10	rs2505875	42929116	T	C
10	rs1892416	42929705	T	C
10	rs2490093	42929758	C	T
10	rs113809865	42930378	C	T
10	rs2419673	42930394	T	G
10	rs2419672	42930408	A	C
10	rs2419671	42930827	C	T
10	rs4448638	42931151	G	A
10	rs7906463	42932885	A	C
10	rs139780938	42932936	T	C
10	rs201723220	42936632	G	A
10	rs1937996	42937056	A	G
10	rs2801014	42937495	C	T
10	rs2489729	42939146	C	T
10	rs2801942	42939368	C	G
10	rs2154316	42939466	G	A
10	rs75125072	42939815	G	A
10	rs2801015	42939944	A	T
10	rs1937998	42940314	T	C
10	rs2505880	42940969	T	C
10	rs2801016	42941021	A	G
10	rs112656243	42942782	A	T
10	rs9732074	42945253	A	C
10	rs2022855	42946535	G	A
10	rs2490083	42947376	T	C
10	rs2801943	42947627	T	C
10	rs2490084	42948412	T	A
10	rs2801944	42948430	T	G
10	rs2489677	42948935	A	G
10	rs2490085	42949664	A	T
10	rs2490086	42950090	G	A
10	rs1937986	42951476	A	G
10	rs2801947	42951740	G	A
10	rs2490087	42951788	G	A
10	rs2801017	42952657	G	C
10	rs2801018	42952948	C	G
10	rs17427058	42953131	A	T
10	rs2490088	42953581	G	A
10	rs2489678	42954435	A	G
10	rs1937987	42954464	C	T
10	rs1937988	42954901	G	A
10	rs2801019	42955993	T	A
10	rs2505789	42957002	G	A
10	rs2801020	42957330	G	C
10	rs78323657	42958195	A	C
10	rs1937989	42958204	A	G
10	rs1937990	42959268	T	C
10	rs2801021	42960401	C	T
10	rs111973316	42960657	A	G
10	rs1937991	42961292	G	A
10	rs2801023	42964207	A	G
10	rs1255411	42965636	C	T
10	rs117082258	42966186	C	A
10	rs74135593	42967279	T	C
10	rs3928822	42967432	G	A
10	rs73253954	42967721	T	C
10	rs72787858	42967992	A	G
10	rs1255412	42968035	T	C
10	rs7919712	42968310	C	G
10	rs113557527	42968976	T	C
10	rs113805178	42969083	C	T
10	rs1831914	42969180	A	G
10	rs116662552	42969229	C	T
10	rs72787861	42969285	C	T
10	rs72787863	42970504	A	G
10	rs58501815	42970830	A	G
10	rs2801951	42970831	G	T
10	rs2801952	42970984	T	C
10	rs45491899	42971135	G	A
10	rs1760687	42971389	T	C
10	rs1255400	42971925	C	T
10	rs56319805	42972005	C	T
10	rs1855460	42972131	A	T
10	rs7911186	42973936	G	C
10	rs7893674	42974443	T	A
10	rs1255401	42975170	C	T
10	rs1855444	42975407	T	C
10	rs7081324	42975621	A	G
10	rs1334053	42975731	G	A
10	rs1855445	42975803	G	A
10	rs7076849	42975859	T	C
10	rs1255402	42977205	A	G
10	rs115753346	42977556	C	T
10	rs111425024	42977705	G	A
10	rs1255403	42977729	A	G
10	rs1255404	42978025	G	T
10	rs11239612	42978774	A	G
10	rs35917885	42979037	A	G
10	rs7070151	42979221	T	A
10	rs1255406	42979254	C	T
10	rs7093463	42979481	C	T
10	rs1255407	42979527	T	C
10	rs1255408	42980138	C	T
10	rs35605560	42980238	C	T
10	rs6593345	42981127	T	C
10	rs1255409	42981189	T	C
10	rs1255410	42981321	A	G
10	rs1889310	42981695	A	T
10	rs17427443	42981766	A	G
10	rs77977701	42982345	G	A
10	rs11239614	42982518	G	A
10	rs11499092	42982645	T	C
10	rs11239615	42982655	T	C
10	rs11499093	42982790	G	A
10	rs1255366	42982946	A	G
10	rs1255367	42983082	G	A
10	rs1255368	42983283	T	G
10	rs2151677	42983337	C	G
10	rs11499095	42983525	G	T
10	rs1855450	42983707	G	T
10	rs113801755	42984061	G	A
10	rs12259795	42984075	C	T
10	rs1255369	42984386	G	T
10	rs111963014	42984483	G	C
10	rs11528468	42984952	A	G
10	rs6593349	42985292	G	A
10	rs1255370	42985615	T	C
10	rs1855451	42985674	C	G
10	rs112191315	42986051	T	G
10	rs11239616	42986286	C	T
10	rs11239617	42986318	T	C
10	rs112406306	42986485	C	T
10	rs12218403	42987445	G	C
10	rs7076170	42987690	C	T
10	rs11239618	42987904	G	A
10	rs7097153	42988023	G	A
10	rs7076624	42988071	C	T
10	rs7097299	42988114	G	T
10	rs7076787	42988152	C	T
10	rs1255371	42988230	A	G
10	rs78944175	42989145	G	A
10	rs2801954	42989306	C	G
10	rs77592881	42989375	C	A
10	rs79947392	42989490	G	A
10	rs76020098	42989510	G	A
10	rs1831915	42989710	C	T
10	rs73256680	42990056	G	C
10	rs73256682	42990192	C	T
10	rs111921673	42990196	C	T
10	rs113837155	42990385	T	G
10	rs11239621	42990578	T	G
10	rs112289791	42990713	G	T
10	rs10900240	42990935	A	G
10	rs113293416	42991185	G	T
10	rs12257762	42991389	G	A
10	rs12268359	42991471	T	C
10	rs55766110	42991559	C	G
10	rs12263651	42991593	C	G
10	rs12257897	42991626	G	A
10	rs113774806	42991691	G	A
10	rs73256699	42991710	G	A
10	rs1255372	42991780	T	C
10	rs11239622	42991902	A	G
10	rs113346627	42992019	A	G
10	rs1255373	42992296	A	G
10	rs34920187	42992518	G	C
10	rs11528546	42992542	A	G
10	rs11528547	42992789	G	A
10	rs11528548	42992904	G	A
10	rs1255374	42992946	G	C
10	rs1855452	42993344	T	A
10	rs118123953	42993675	G	C
10	rs1255375	42993900	C	T
10	rs142435039	42994622	A	G
10	rs146464285	42994659	A	G
10	rs11239624	42995031	C	A
10	rs1255376	42995069	G	T
10	rs111904831	42995243	G	A
10	rs113871125	42995298	A	C
10	rs112940455	42995658	G	A
10	rs113243189	42995763	A	G
10	rs1255377	42996235	A	G
10	rs79174236	42996505	C	A
10	rs112414414	42996580	G	A
10	rs113469506	42997306	C	T
10	rs1255378	42997413	T	C
10	rs111290624	42997486	G	A
10	rs7898407	42997642	G	A
10	rs28533550	42997762	G	A
10	rs114436349	42997788	G	A
10	rs28680781	42997957	C	A
10	rs7099333	42998162	C	T
10	rs7086281	42998289	G	A
10	rs1255379	42998330	C	A
10	rs7086298	42998333	G	A
10	rs7099847	42998503	C	T
10	rs1813564	42998764	C	T
10	rs210271	42998990	G	A
10	rs117287399	42999011	G	A
10	rs7905483	42999058	T	G
10	rs11239627	42999636	A	G
10	rs28498402	42999815	C	T
10	rs28627126	42999830	T	G
10	rs210270	43000810	T	C
10	rs1855454	43000980	T	C
10	rs17156298	43000992	T	A
10	rs80035361	43001239	C	T
10	rs11239629	43001367	C	G
10	rs210269	43001447	A	G
10	rs7090909	43001791	A	G
10	rs7084781	43002190	C	A
10	rs210268	43002341	G	C
10	rs7096138	43002496	T	G
10	rs1255380	43003014	T	C
10	rs481331	43003048	A	T
10	rs671528	43003050	A	T
10	rs210228	43003058	T	G
10	rs11239632	43003131	C	T
10	rs112722477	43003189	T	A
10	rs11239633	43003992	T	C
10	rs1855458	43004035	G	A
10	rs7100826	43004151	A	G
10	rs210229	43004579	A	G
10	rs210230	43004839	G	A
10	rs11239635	43004953	C	G
10	rs210231	43005494	A	T
10	rs1855459	43005543	T	G
10	rs11239636	43005927	G	T
10	rs11239637	43006145	T	G
10	rs1852961	43006451	T	G
10	rs7476198	43006995	A	G
10	rs11239639	43007196	A	G
10	rs210232	43007545	A	G
10	rs7921571	43007813	T	C
10	rs7911986	43008173	C	G
10	rs7918310	43008221	A	C
10	rs11239641	43008292	G	T
10	rs7918447	43008318	A	C
10	rs1136118	43009142	T	C
10	rs11239642	43009565	A	G
10	rs11239643	43009658	G	C
10	rs111624715	43009978	T	C
10	rs77344509	43010164	G	A
10	rs210233	43010627	C	T
10	rs11239644	43010871	T	C
10	rs12221072	43011476	G	A
10	rs210235	43012301	G	A
10	rs210236	43012693	T	C
10	rs1831916	43013073	G	A
10	rs12218612	43013434	A	T
10	rs11239647	43013435	G	T
10	rs7082480	43013812	C	T
10	rs11239648	43013967	C	T
10	rs12218419	43014158	C	T
10	rs12219232	43014346	T	C
10	rs210237	43014492	A	G
10	rs210238	43014780	T	C
10	rs12219443	43015357	T	C
10	rs7074806	43015560	G	A
10	rs7068874	43015782	T	G
10	rs113239076	43017003	T	A
10	rs210239	43017676	T	C
10	rs3758512	43019233	G	A
10	rs3758513	43019242	C	A
10	rs11239651	43019635	C	A
10	rs112629406	43020076	G	C
10	rs210240	43020297	A	G
10	rs117151620	43020320	T	C
10	rs113674360	43020643	C	T
10	rs7917276	43020676	A	G
10	rs7914365	43020868	C	A
10	rs7914372	43020885	C	T
10	rs1255392	43021089	T	A
10	rs138013376	43021368	T	C
10	rs111599689	43021477	G	C
10	rs1255386	43024991	T	C
10	rs113984549	43025488	T	C
10	rs11239661	43026537	T	C
10	rs1255389	43026647	T	C
10	rs210252	43027251	A	G
10	rs185668808	43027273	C	T
10	rs113243754	43027318	G	A
10	rs210253	43027344	G	T
10	rs7920292	43027349	T	G
10	rs210254	43027774	G	A
10	rs6593371	43027888	A	G
10	rs117334988	43029644	T	C
10	rs11239662	43030115	A	C
10	rs11239663	43030345	A	G
10	rs112427639	43030713	G	T
10	rs111329561	43030754	T	C
10	rs112989084	43030962	C	T
10	rs149683090	43031282	G	T
10	rs210255	43031479	G	T
10	rs7100856	43031664	G	A
10	rs140999354	43032122	C	G
10	rs11528552	43032313	A	C
10	rs210256	43032363	G	A
10	rs210257	43032865	T	C
10	rs111442583	43033116	T	C
10	rs11528472	43033411	G	A
10	rs11528554	43033492	T	C
10	rs210258	43034123	A	G
10	rs12217930	43034994	T	C
10	rs7085956	43035445	G	A
10	rs78334796	43035588	G	C
10	rs7076534	43035597	T	C
10	rs1255395	43035925	T	C
10	rs76063248	43036222	G	A
10	rs73260601	43036814	C	G
10	rs12221408	43037217	T	C
10	rs210260	43037887	A	T
10	rs11239664	43038481	G	A
10	rs113162385	43038879	T	C
10	rs1255396	43039187	C	T
10	rs73262610	43039232	C	G
10	rs117979795	43039763	C	A
10	rs139197664	43040078	A	C
10	rs1591248	43040240	G	C
10	rs74907406	43040242	A	C
10	rs76916738	43040476	T	C
10	rs77275657	43041300	T	C
10	rs210261	43041448	T	C
10	rs143335599	43041620	G	A
10	rs210262	43041623	T	A
10	rs7072559	43041729	C	T
10	rs7079581	43041912	A	C
10	rs112249224	43042010	T	A
10	rs7073450	43042334	C	A
10	rs210263	43042941	G	A
10	rs210264	43043832	T	C
10	rs112585404	43044033	C	T
10	rs113321347	43044203	T	C
10	rs7069663	43044310	G	A
10	rs139542040	43044332	A	C
10	rs1831910	43044798	C	G
10	rs7098574	43045275	T	C
10	rs12219669	43045833	T	C
10	rs11239668	43046056	G	A
10	rs11239669	43046109	T	G
10	rs210266	43046527	T	C
10	rs3740324	43047310	A	G
10	rs75462285	43047327	G	C
10	rs210267	43047958	A	G
10	rs11239670	43048020	A	G
10	rs3740325	43048174	C	T
10	rs3740326	43048553	A	T
10	rs2982229	43048841	C	A
10	rs11239671	43048964	C	G
10	rs11239672	43049025	T	C
10	rs11239673	43049065	C	T
10	rs112411100	43049939	G	A
10	rs142312578	43050302	G	A
10	rs7910549	43050466	C	T
10	rs7920620	43050480	T	C
10	rs73262631	43050866	T	C
10	rs113500219	43052616	G	A
10	rs210219	43052980	G	A
10	rs78721313	43053991	G	A
10	rs2016696	43054140	G	A
10	rs7082367	43054167	T	C
10	rs7078390	43054333	A	T
10	rs68055	43054352	T	C
10	rs7071990	43054521	C	A
10	rs117881798	43054633	C	T
10	rs210220	43055661	T	A
10	rs11239675	43056223	C	G
10	rs210221	43056630	C	G
10	rs2005977	43056689	A	C
10	rs2005978	43056927	T	C
10	rs210222	43057076	T	C
10	rs1255414	43057681	T	C
10	rs12259767	43058597	A	T
10	rs73262661	43059017	G	C
10	rs73262662	43059191	A	G
10	rs77559683	43059319	A	C
10	rs73262668	43059522	A	G
10	rs17417815	43059704	G	T
10	rs79478651	43060225	C	T
10	rs17157312	43060329	C	T
10	rs11239677	43060952	C	T
10	rs111898388	43061209	C	G
10	rs189243677	43061894	G	A
10	rs210224	43062433	G	A
10	rs113341906	43062543	A	G
10	rs7922710	43062952	T	C
10	rs17157344	43063910	G	T
10	rs77993606	43063916	C	A
10	rs117662543	43064013	A	G
10	rs210225	43064246	T	C
10	rs112212631	43064281	C	G
10	rs111522028	43064321	C	T
10	rs112093271	43064537	C	T
10	rs9733325	43064627	G	A
10	rs7071010	43064737	A	G
10	rs210226	43065761	T	C
10	rs12763945	43066143	T	C
10	rs12772599	43066216	C	T
10	rs113900816	43066230	A	C
10	rs1255413	43066414	C	T
10	rs11239680	43066439	C	T
10	rs12776503	43066936	A	G
10	rs76170227	43068273	C	T
10	rs1855448	43068841	A	G
10	rs1855449	43069052	C	T
10	rs11239682	43069364	G	T
10	rs113748655	43069455	A	G
10	rs3740327	43069726	A	G
10	rs3740328	43069841	A	T
10	rs7097881	43070527	C	T
10	rs7084535	43070560	G	A
10	rs7088403	43070852	G	A
10	rs1147916	43071281	G	A
10	rs7072868	43072065	C	A
10	rs35392455	43072400	A	G
10	rs12218051	43072767	C	T
10	rs35926316	43073147	C	T
10	rs34935445	43073182	T	C
10	rs17157474	43073895	C	T
10	rs17157476	43074218	T	C
10	rs41462444	43074443	A	G
10	rs10900251	43074704	T	C
10	rs66635049	43074766	G	A
10	rs138322512	43075045	C	T
10	rs7921658	43075288	T	C
10	rs7899665	43075634	G	A
10	rs7912057	43075651	C	T
10	rs113943139	43075983	G	A
10	rs12771775	43076139	T	C
10	rs191857592	43076161	G	A
10	rs78134041	43076472	C	T
10	rs7079577	43076672	G	T
10	rs7083254	43076867	G	A
10	rs7069467	43076892	A	G
10	rs41301639	43078525	A	G
10	rs1147917	43078973	G	A
10	rs210285	43079348	A	G
10	rs7073805	43081149	A	G
10	rs17157528	43081282	G	A
10	rs28454399	43081813	G	A
10	rs28404481	43081996	C	T
10	rs7919880	43082704	G	A
10	rs7900972	43082708	C	T
10	rs6593413	43082961	T	C
10	rs112602862	43083016	G	A
10	rs17516312	43083671	T	C
10	rs10900253	43084726	T	C
10	rs9787682	43084736	T	C
10	rs12265792	43084834	T	C
10	rs12261168	43084989	C	A
10	rs111239636	43085232	T	C
10	rs210284	43085513	G	C
10	rs55914715	43085557	G	T
10	rs7910969	43085664	C	T
10	rs17418741	43087170	A	G
10	rs2419368	43087295	G	A
10	rs210282	43087649	A	G
10	rs210281	43087763	T	C
10	rs7904627	43089156	C	T
10	rs210280	43089965	G	A
10	rs1147918	43090783	T	C
10	rs61845274	43473019	G	C
10	rs11819429	43473388	G	A
10	rs7092813	43473543	G	A
10	rs77150496	43474111	T	C
10	rs2282443	43474169	A	G
10	rs11239850	43474473	T	A
10	rs2256432	43474623	C	T
10	rs10900291	43474694	A	C
10	rs2488279	43475416	G	T
10	rs1541225	43475568	C	T
10	rs56677915	43475648	A	G
10	rs58032110	43475651	C	T
10	rs79164303	43475653	G	T
10	rs41295811	43475699	G	T
10	rs41295813	43475719	C	T
10	rs11239851	43475778	T	G
10	rs11239852	43475830	A	G
10	rs74847724	43476392	G	A
10	rs1891450	43476409	A	G
10	rs1891449	43476541	C	T
10	rs947691	43476922	C	T
10	rs17431976	43477111	C	T
10	rs4081385	43477235	C	T
10	rs57621833	43477385	T	C
10	rs2488280	43477393	G	C
10	rs11598740	43477394	G	A
10	rs61318555	43477423	C	T
10	rs141570126	43478676	G	C
10	rs61845279	43478876	T	C
10	rs61845280	43479142	T	C
10	rs17432011	43479422	A	G
10	rs947690	43479723	G	C
10	rs2506037	43479737	A	C
10	rs2051043	43479935	C	A
10	rs55946733	43480236	C	T
10	rs61845281	43480498	C	A
10	rs3004257	43480529	C	T
10	rs61845282	43481076	G	A
10	rs61845306	43481155	G	A
10	rs3128731	43481209	C	A
10	rs879379	43481455	G	C
10	rs61845307	43481745	G	A
10	rs2066394	43481956	G	A
10	rs61845308	43482407	A	G
10	rs11593114	43482487	G	A
10	rs1547930	43483264	G	A
10	rs11239855	43483879	G	A
10	rs3123728	43483971	T	C
10	rs3004258	43484163	T	G
10	rs113491953	43484584	G	T
10	rs3128732	43484588	A	T
10	rs61845309	43484745	C	T
10	rs61845310	43484930	C	A
10	rs1109750	43485800	T	C
10	rs4949062	43485964	C	T
10	rs3004259	43486041	A	G
10	rs115980075	43486066	C	T
10	rs143402854	43486443	C	T
10	rs74844346	43486631	G	A
10	rs17158352	43486886	C	G
10	rs117737826	43487042	G	A
10	rs3123729	43487268	C	T
10	rs3004260	43487986	A	G
10	rs75504237	43488562	G	A
10	rs2506038	43488908	C	A
10	rs61845311	43489026	A	T
10	rs77286153	43489157	G	A
10	rs61845312	43489320	T	C
10	rs3123730	43489488	A	G
10	rs3004261	43491592	A	T
10	rs61845314	43492207	C	T
10	rs61845315	43492209	C	T
10	rs61845316	43493188	A	G
10	rs12359449	43493452	C	T
10	rs61845317	43493456	C	T
10	rs117407379	43493469	G	A
10	rs947699	43493897	C	T
10	rs746995	43494298	T	C
10	rs61845318	43494573	T	C
10	rs61845319	43494919	A	G
10	rs2995400	43495101	T	C
10	rs113341701	43495194	C	T
10	rs2488282	43495234	C	A
10	rs61845320	43496401	G	A
10	rs145517554	43496856	C	T
10	rs56150206	43497002	G	C
10	rs2488283	43497079	A	G
10	rs61845321	43497370	A	G
10	rs80079835	43497475	G	A
10	rs61845323	43498285	A	G
10	rs55642459	43498482	C	T
10	rs61845324	43499332	G	A
10	rs2506039	43499398	G	A
10	rs1254986	43499481	C	T
10	rs79866908	43499709	T	C
10	rs61845325	43500207	G	A
10	rs11596754	43500738	C	T
10	rs61845326	43500786	T	A
10	rs61845327	43500953	G	T
10	rs1254987	43501091	T	C
10	rs61845328	43501155	G	T
10	rs3097569	43501174	G	A
10	rs12415431	43501355	A	G
10	rs75202291	43501492	C	G
10	rs74883694	43501758	C	A
10	rs114359830	43501811	C	A
10	rs1254988	43502051	A	G
10	rs11599024	43502483	T	A
10	rs61125754	43502693	C	T
10	rs7068218	43503053	G	A
10	rs61845329	43503351	T	C
10	rs1268630	43503506	T	C
10	rs55675126	43503864	T	C
10	rs1271546	43505098	A	G
10	rs76706942	43505162	A	G
10	rs61845330	43505688	G	A
10	rs7100455	43506861	C	T
10	rs1271547	43507665	C	T
10	rs61845331	43508001	T	C
10	rs76174631	43508409	G	T
10	rs61845332	43508630	C	T
10	rs2914988	43509354	A	T
10	rs7919810	43509445	T	C
10	rs36003573	43509589	T	C
10	rs3128735	43509672	G	A
10	rs118136790	43510049	T	C
10	rs61845333	43511037	T	C
10	rs78901932	43511323	A	C
10	rs112721866	43511674	T	C
10	rs55914753	43511991	C	T
10	rs117540287	43512040	G	T
10	rs146579606	43512278	G	A
10	rs77852839	43512378	T	A
10	rs56401542	43512380	T	C
10	rs3128736	43512470	C	T
10	rs61845335	43512561	C	T
10	rs3128737	43512621	A	T
10	rs115193647	43513387	T	C
10	rs61845338	43513950	A	T
10	rs61845339	43514457	T	C
10	rs61845340	43514551	T	C
10	rs12781652	43514672	C	T
10	rs3128738	43515425	G	A
10	rs61845341	43515482	G	T
10	rs61845342	43516848	G	A
10	rs61845343	43517576	T	G
10	rs61845344	43517800	A	G
10	rs76036424	43517832	A	G
10	rs114981119	43518254	G	T
10	rs61845345	43518344	C	T
10	rs61845346	43518400	A	G
10	rs2419089	43518525	T	C
10	rs61843172	43518775	A	G
10	rs3128740	43519249	T	G
10	rs61843173	43519485	G	A
10	rs3123712	43519691	A	G
10	rs4949067	43520420	G	A
10	rs731732	43520824	T	C
10	rs115208467	43522295	C	A
10	rs1864397	43522458	C	G
10	rs61843174	43522689	G	A
10	rs61843175	43522808	T	G
10	rs61843176	43523471	C	T
10	rs61843177	43523526	G	A
10	rs61843178	43523970	A	G
10	rs17432429	43524234	A	G
10	rs17432456	43524373	C	T
10	rs17158374	43524435	T	C
10	rs3123713	43524522	G	A
10	rs17432532	43524628	G	T
10	rs61843179	43524693	G	A
10	rs61843180	43524714	A	G
10	rs7068646	43525148	C	T
10	rs17347902	43525303	G	C
10	rs61843181	43525493	C	T
10	rs17347944	43525741	C	T
10	rs11239862	43525742	G	T
10	rs17432714	43526023	A	C
10	rs61843182	43526056	G	T
10	rs61843183	43526508	A	G
10	rs74513491	43526812	C	T
10	rs61843184	43527047	A	C
10	rs61843185	43527169	C	T
10	rs150023538	43527170	G	A
10	rs61843186	43527256	G	A
10	rs75582064	43527737	T	C
10	rs76895394	43528204	C	T
10	rs3097566	43528298	A	G
10	rs61843187	43529051	A	G
10	rs2565191	43529926	A	G
10	rs2565190	43530071	A	C
10	rs61843188	43530194	A	T
10	rs115988163	43531265	C	T
10	rs12415410	43531271	A	G
10	rs17432763	43531949	G	A
10	rs2082106	43532031	C	G
10	rs17432833	43532175	G	A
10	rs61843189	43532211	C	T
10	rs760469	43532252	G	A
10	rs1106646	43532377	C	G
10	rs1106647	43532650	G	A
10	rs61843190	43532838	G	A
10	rs116075845	43533691	A	G
10	rs114521671	43534155	G	A
10	rs72779395	43534315	G	A
10	rs80325715	43534799	G	A
10	rs61843191	43535543	C	T
10	rs3097565	43535563	T	G
10	rs11239865	43536186	C	G
10	rs7898367	43536937	A	G
10	rs1991572	43537087	C	T
10	rs873300	43537155	C	T
10	rs11595522	43537156	G	A
10	rs61843192	43537384	C	T
10	rs75405807	43537635	C	T
10	rs61843193	43538178	T	C
10	rs61843194	43539023	C	T
10	rs3097564	43539024	G	A
10	rs3123715	43539040	C	G
10	rs6593507	43539210	G	A
10	rs4948698	43539459	G	A
10	rs2115816	43539481	A	G
10	rs56088697	43539757	G	A
10	rs3026691	43540004	G	A
10	rs3026692	43540651	C	T
10	rs3026693	43540854	C	A
10	rs1991573	43541016	T	G
10	rs144371305	43541033	G	A
10	rs3026694	43541251	G	A
10	rs3097563	43541477	T	G
10	rs61843196	43541644	G	A
10	rs4948559	43541978	A	G
10	rs3026695	43542235	C	T
10	rs3026696	43542272	A	G
10	rs3026698	43542955	A	G
10	rs61843197	43543407	G	A
10	rs61843198	43543489	G	A
10	rs3026700	43543676	G	A
10	rs79517098	43544633	C	G
10	rs61843199	43544751	G	A
10	rs61843201	43544771	C	T
10	rs61843202	43544797	G	T
10	rs11239867	43545045	G	A
10	rs11239868	43545160	A	G
10	rs78788224	43546196	A	G
10	rs61843217	43546200	A	G
10	rs78854654	43546708	T	G
10	rs75294120	43547642	C	T
10	rs2742250	43547646	G	C
10	rs142145800	43547739	G	A
10	rs2742249	43548713	C	T
10	rs4948699	43549153	A	G
10	rs4948700	43549207	T	C
10	rs117260263	43549544	G	A
10	rs7088902	43549708	T	C
10	rs71505657	43549754	T	C
10	rs71505658	43549764	T	C
10	rs17348224	43549827	C	T
10	rs78659427	43549889	A	G
10	rs7078220	43549935	C	T
10	rs76942454	43550508	C	G
10	rs4948701	43550567	C	T
10	rs4948702	43552163	T	C
10	rs10793640	43552311	A	C
10	rs7095204	43552455	A	C
10	rs141543775	43552591	C	T
10	rs7069590	43552895	T	C
10	rs7092603	43552931	C	T
10	rs7069642	43552984	T	G
10	rs116867180	43553832	C	T
10	rs74361869	43554396	C	T
10	rs75326439	43554598	G	A
10	rs12220089	43554686	T	C
10	rs10082498	43555208	A	G
10	rs11239869	43555219	C	T
10	rs11239870	43555386	T	C
10	rs75381638	43555455	G	A
10	rs1833	43555688	C	A
10	rs1864398	43556361	G	C
10	rs11239871	43556448	G	A
10	rs3026703	43557803	T	C
10	rs9787564	43558311	C	T
10	rs3026704	43558383	A	G
10	rs3026705	43558391	T	C
10	rs9787599	43558437	T	C
10	rs3026706	43558698	T	C
10	rs3026707	43558757	A	G
10	rs3026709	43558857	A	G
10	rs4948560	43558970	A	G
10	rs4948561	43559040	C	T
10	rs4948562	43559058	T	C
10	rs144432435	43559390	C	T
10	rs732785	43559578	T	C
10	rs56114684	43559888	C	T
10	rs2505987	43560079	C	T
10	rs3026710	43560360	C	T
10	rs12780174	43560776	G	T
10	rs3026711	43561511	C	T
10	rs114642296	43561568	C	T
10	rs2435369	43562108	G	A
10	rs2505988	43562340	C	T
10	rs3026713	43562479	C	T
10	rs3026714	43562593	C	A
10	rs71505660	43563176	C	A
10	rs3026716	43563260	A	G
10	rs3026719	43563367	C	T
10	rs2505989	43563451	G	C
10	rs3026720	43563854	T	C
10	rs7910199	43564006	C	T
10	rs3026721	43564818	G	A
10	rs2505990	43565348	C	A
10	rs3026722	43565388	T	C
10	rs11239872	43565526	A	G
10	rs11239873	43565527	A	C
10	rs72781205	43566080	C	T
10	rs3026723	43566220	G	T
10	rs2505991	43566360	A	G
10	rs2435367	43566614	C	T
10	rs73266166	43566759	T	C
10	rs2505992	43567038	C	G
10	rs117446033	43567354	C	T
10	rs115238179	43567798	C	T
10	rs2505993	43567922	C	T
10	rs732610	43568071	C	G
10	rs72781206	43568124	G	A
10	rs116995704	43568267	C	T
10	rs741763	43568346	G	C
10	rs2082107	43568506	A	G
10	rs2505994	43568887	T	C
10	rs116755273	43568971	T	C
10	rs3026724	43569210	C	T
10	rs2505995	43569653	A	G
10	rs2505996	43569810	C	T
10	rs116348017	43570325	A	G
10	rs2505997	43570355	C	T
10	rs141963411	43570395	C	G
10	rs2505998	43570925	A	G
10	rs3026727	43571010	C	G
10	rs115491903	43571258	G	A
10	rs80080342	43571422	G	A
10	rs2505999	43571447	C	T
10	rs2435366	43571988	T	C
10	rs10900296	43572507	A	G
10	rs12267460	43572832	G	A
10	rs72781210	43573336	C	G
10	rs146058483	43573381	C	G
10	rs3123717	43573399	A	C
10	rs72781212	43573419	C	T
10	rs2506010	43573558	C	T
10	rs77125037	43573705	G	A
10	rs149372553	43574224	G	C
10	rs74865054	43574442	C	T
10	rs7075495	43574532	C	T
10	rs2435365	43574592	T	C
10	rs2506011	43574936	T	C
10	rs1897002	43575445	G	A
10	rs1864411	43575599	C	T
10	rs10900298	43575614	C	T
10	rs1864410	43575625	T	G
10	rs77154599	43575837	G	C
10	rs1864409	43575872	A	G
10	rs1864408	43575883	T	C
10	rs147767633	43576086	C	A
10	rs2506013	43576221	G	A
10	rs2435364	43576249	A	G
10	rs3026728	43576459	T	G
10	rs2506014	43576567	G	C
10	rs72781216	43576823	G	A
10	rs144924374	43576888	T	C
10	rs2506015	43577026	G	C
10	rs3026729	43577249	G	T
10	rs2506016	43577873	A	T
10	rs2506017	43578332	T	C
10	rs2506018	43578440	T	C
10	rs116506183	43578539	C	T
10	rs2435362	43578779	A	C
10	rs2506019	43578915	T	G
10	rs74438020	43578927	A	G
10	rs2435361	43578953	A	G
10	rs2506020	43579073	C	T
10	rs28409950	43579162	C	G
10	rs28576188	43579163	C	G
10	rs28464869	43579190	A	G
10	rs147293373	43579194	G	C
10	rs141056283	43579427	C	A
10	rs1897001	43579530	C	T
10	rs1897000	43579536	G	A
10	rs1896999	43579592	T	C
10	rs79257240	43579656	C	G
10	rs2435359	43580015	A	G
10	rs77776459	43580041	G	A
10	rs2435358	43580215	G	A
10	rs2506008	43580224	C	A
10	rs2506007	43580773	G	C
10	rs2506006	43581501	A	G
10	rs2506005	43581980	C	T
10	rs2435357	43582056	T	C
10	rs2506004	43582273	A	C
10	rs2435356	43583150	A	G
10	rs34596849	43583163	A	G
10	rs59709975	43583540	G	T
10	rs28576059	43583592	G	A
10	rs113146990	43583708	C	A
10	rs28502801	43584039	A	T
10	rs2506021	43584148	C	T
10	rs2435342	43584256	T	C
10	rs2506022	43584416	C	T
10	rs3026734	43584877	G	A
10	rs2435343	43585621	T	G
10	rs2435344	43585874	T	C
10	rs2435345	43585889	T	C
10	rs115530198	43587326	C	T
10	rs76568066	43587414	G	A
10	rs2506023	43587859	T	C
10	rs116731795	43588020	T	C
10	rs12247456	43588196	G	A
10	rs72781225	43588216	C	G
10	rs752975	43588313	A	G
10	rs752977	43588381	T	C
10	rs752978	43588429	C	T
10	rs7393733	43588574	G	C
10	rs77297492	43588608	G	A
10	rs2506024	43588918	A	G
10	rs4606438	43589056	G	T
10	rs12767776	43589513	G	A
10	rs78146028	43589592	A	C
10	rs3128726	43589649	C	G
10	rs72781226	43590160	G	T
10	rs2505540	43590240	T	C
10	rs17158508	43590280	G	A
10	rs77362395	43590799	C	T
10	rs2505539	43590868	T	C
10	rs144607383	43590891	C	T
10	rs2435346	43590901	G	A
10	rs2435347	43591057	G	A
10	rs2505538	43591403	A	G
10	rs76837320	43591989	G	C
10	rs2505537	43592158	T	C
10	rs2505536	43592204	A	T
10	rs11239883	43592615	G	C
10	rs74400468	43592809	G	C
10	rs2505535	43593043	A	G
10	rs2435348	43593256	G	A
10	rs11239884	43593961	G	A
10	rs2505533	43594453	T	C
10	rs2505532	43594545	C	T
10	rs72781232	43594578	G	A
10	rs2505531	43594617	T	C
10	rs142883467	43594995	A	C
10	rs2435350	43595173	G	A
10	rs3123655	43595194	C	G
10	rs2742242	43595483	G	C
10	rs2565206	43595781	G	T
10	rs1800858	43595968	A	G
10	rs2435351	43596179	G	A
10	rs2505530	43596307	G	T
10	rs3026736	43596665	C	T
10	rs3026737	43596728	C	T
10	rs2472738	43597088	T	C
10	rs111528123	43597318	G	A
10	rs1800859	43597827	C	A
10	rs2472739	43598195	A	G
10	rs72781234	43598400	G	A
10	rs2472740	43598647	C	T
10	rs2246676	43599500	A	G
10	rs2435352	43600689	A	G
10	rs1864406	43600864	A	T
10	rs35800403	43601415	G	C
10	rs12764797	43601559	G	A
10	rs2742243	43601749	T	C
10	rs2565204	43603173	T	C
10	rs74889050	43603346	G	C
10	rs72781236	43603462	G	A
10	rs2742244	43603592	G	C
10	rs2565203	43603735	A	G
10	rs2472741	43603878	C	T
10	rs72781237	43603919	G	A
10	rs1864405	43604148	A	C
10	rs1864404	43604390	A	T
10	rs1864403	43604950	A	G
10	rs2251674	43605392	G	A
10	rs2505515	43605586	G	A
10	rs1864402	43605860	T	G
10	rs1864401	43605902	A	G
10	rs1800860	43606687	A	G
10	rs3026748	43607221	C	G
10	rs3026755	43608150	G	C
10	rs3026757	43608522	G	C
10	rs78601594	43608653	G	A
10	rs112675631	43608807	G	T
10	rs1799939	43610119	G	A
10	rs1864400	43610366	G	A
10	rs1864399	43610455	T	C
10	rs2742233	43610558	C	T
10	rs3026762	43610671	G	T
10	rs741968	43611708	A	G
10	rs2256550	43611865	T	C
10	rs760466	43612226	C	T
10	rs2742234	43612609	C	T
10	rs3026765	43613072	C	T
10	rs1800861	43613843	G	T
10	rs3026767	43614087	G	A
10	rs2075910	43614230	G	A
10	rs2075911	43614460	G	A
10	rs111264957	43614885	C	T
10	rs1800862	43615094	C	T
10	rs11238441	43615382	C	T
10	rs2472737	43615505	G	A
10	rs1800863	43615633	C	G
10	rs3026768	43615880	T	C
10	rs2435353	43615908	C	T
10	rs3026769	43615973	C	T
10	rs2742235	43616325	A	G
10	rs715106	43616751	C	A
10	rs3026770	43617018	A	G
10	rs2565202	43617104	A	G
10	rs3026771	43617167	C	G
10	rs3026774	43617707	G	C
10	rs3026775	43618395	C	A
10	rs2565201	43618484	T	C
10	rs3026776	43618490	C	T
10	rs77761104	43618572	C	T
10	rs3026779	43618751	G	A
10	rs76718568	43619542	A	G
10	rs3026781	43620134	C	T
10	rs17158558	43620335	C	T
10	rs2742236	43620551	G	A
10	rs34817887	43621102	A	G
10	rs2742237	43621323	C	G
10	rs2742239	43621712	A	G
10	rs2075912	43622217	T	C
10	rs2075913	43622368	T	A
10	rs2565200	43622933	T	C
10	rs17028	43623812	C	T
10	rs3026782	43624105	G	A
10	rs2435355	43624833	T	C
10	rs2742241	43625223	G	A
10	rs76759170	43625308	G	A
10	rs3026785	43625686	T	C
10	rs80353726	43627197	G	A
10	rs2249005	43627280	A	G
10	rs3026787	43628681	G	A
10	rs3026788	43628729	C	G
10	rs79542893	43630542	G	A
10	rs116882356	43630674	G	A
10	rs2163189	43630837	T	C
10	rs58153021	43631684	A	T
10	rs3004214	43631698	C	T
10	rs78580257	43631699	G	A
10	rs2505514	43633248	A	G
10	rs71505665	43633321	C	T
10	rs2505513	43633537	C	G
10	rs72783205	43633775	A	C
10	rs148684525	43633940	C	G
10	rs78551721	43635082	A	G
10	rs9804209	43636181	G	A
10	rs78222320	43636182	C	T
10	rs77340555	43636464	A	G
10	rs192309683	43636800	G	A
10	rs112444831	43637138	C	G
10	rs113141357	43637396	A	G
10	rs117526750	43637496	C	T
10	rs2435374	43637614	T	A
10	rs141483256	43637930	A	G
10	rs112931594	43639278	T	C
10	rs12765715	43640547	G	C
10	rs12258585	43640914	C	T
10	rs2435338	43642115	A	G
10	rs2435339	43642173	G	C
10	rs3004212	43642810	C	T
10	rs2435349	43643466	A	G
10	rs80225850	43644029	A	G
10	rs147441335	43644662	C	G
10	rs2505507	43644824	C	T
10	rs2914986	43645447	G	A
10	rs3004211	43645502	C	T
10	rs76164945	43645802	G	A
10	rs2505506	43645854	C	T
10	rs2503866	43646261	T	A
10	rs75316571	43646542	A	T
10	rs116929945	43647080	A	G
10	rs75970561	43647258	G	A
10	rs2505505	43648221	G	T
10	rs192952832	43648656	G	A
10	rs2435370	43648668	A	C
10	rs7476512	43649563	T	G
10	rs77172800	43649886	A	T
10	rs41298781	43650915	C	T
10	rs78355184	43651629	A	C
10	rs74783631	43651829	G	A
10	rs7910648	43652230	C	T
10	rs4948704	43652387	C	T
10	rs2435354	43652445	C	T
10	rs2914985	43652512	C	G
10	rs7921281	43652652	T	C
10	rs7893332	43652760	T	G
10	rs77283367	43653188	T	C
10	rs117319997	43653517	C	T
10	rs75241132	43653984	C	T
10	rs75229807	43653998	C	T
10	rs35718664	43654194	A	G
10	rs2435341	43654515	T	A
10	rs2435340	43654558	T	C
10	rs35273368	43655570	G	A
10	rs1864395	43655697	G	A
10	rs75694158	43656475	A	G
10	rs2257767	43657811	T	G
10	rs7096367	43657969	A	T
10	rs76468668	43658265	T	C
10	rs1864393	43658653	A	G
10	rs2503865	43659536	C	T
10	rs75472595	43660860	T	G
10	rs76169834	43660995	C	T
10	rs147524812	43661214	G	A
10	rs117324443	43661384	C	T
10	rs2435337	43661836	G	C
10	rs79636561	43661891	A	G
10	rs76660167	43663240	G	A
10	rs7910805	43663260	A	G
10	rs2505559	43663327	A	T
10	rs140316499	43663665	T	C
10	rs112726775	43664033	G	C
10	rs78346520	43664046	G	A
10	rs2435385	43665750	A	G
10	rs4948706	43665808	A	G
10	rs2505557	43666016	C	T
10	rs75574954	43666195	G	A
10	rs12773930	43666322	G	T
10	rs2505556	43666623	T	C
10	rs2503864	43666767	G	T
10	rs116931908	43666872	C	T
10	rs2503863	43667398	G	A
10	rs17363630	43668186	C	T
10	rs117365366	43668416	C	T
10	rs113712170	43668596	G	T
10	rs2003317	43669190	G	C
10	rs2503860	43669424	C	G
10	rs74538500	43669835	C	T
10	rs7074319	43669856	G	C
10	rs7092548	43670805	C	T
10	rs17363693	43672002	C	T
10	rs11238465	43672148	G	A
10	rs2503849	43672776	G	A
10	rs2503848	43672785	G	A
10	rs2435384	43673731	G	T
10	rs2505554	43673837	G	A
10	rs7903283	43675418	C	T
10	rs2435383	43675671	T	C
10	rs2503841	43675721	C	T
10	rs75842659	43675887	G	C
10	rs76471484	43676852	C	A
10	rs2435382	43677099	A	T
10	rs12262152	43678123	C	T
10	rs77436709	43678198	G	A
10	rs2435381	43678796	C	T
10	rs17363786	43679586	G	A
10	rs1059483	43679795	T	C
10	rs1059484	43679800	T	G
10	rs144715082	43680228	G	A
10	rs2505553	43681251	G	T
10	rs2435380	43682162	T	C
10	rs2435379	43682421	T	C
10	rs2435378	43682990	T	C
10	rs10159558	43683227	C	T
10	rs2435377	43683600	C	T
10	rs77477194	43683996	A	G
10	rs78724668	43684425	G	C
10	rs2435376	43684963	A	G
10	rs116888054	43685196	T	C
10	rs2505552	43685831	T	C
10	rs79616417	43685922	T	C
10	rs2503881	43686026	T	C
10	rs2115817	43686552	C	T
10	rs7086299	43686833	C	T
10	rs2115818	43686877	C	T
10	rs2503882	43686956	G	A
10	rs77116620	43687964	A	C
10	rs2460543	43688505	T	G
10	rs75304999	43688506	C	T
10	rs78869161	43688514	C	T
10	rs74750370	43689452	T	C
10	rs1254965	43689853	C	T
10	rs11238472	43690253	C	T
10	rs1254967	43690391	G	A
10	rs1254968	43691691	C	T
10	rs2293020	43692887	A	G
10	rs2435373	43693727	G	A
10	rs1254964	43695049	T	C
10	rs41301581	43695112	A	G
10	rs1272142	43695484	T	G
10	rs117675731	43695866	C	T
10	rs1254963	43696086	C	T
10	rs41301585	43696279	A	G
10	rs1254962	43696992	G	A
10	rs75476003	43697808	G	A
10	rs74867964	43697817	C	A
10	rs1270015	43698240	G	T
10	rs1254961	43698980	C	G
10	rs80014764	43699140	C	A
10	rs1254960	43699657	C	T
10	rs28401552	43700124	G	A
10	rs1254959	43700979	C	G
10	rs1254958	43702143	C	T
10	rs76491404	43702432	T	A
10	rs79590087	43702436	C	G
10	rs35541533	43703761	C	G
10	rs10793422	43703874	G	A
10	rs74941445	43704397	T	C
10	rs17153156	43704637	C	G
10	rs111669406	43705265	G	A
10	rs79592291	43706909	C	G
10	rs12220560	43706976	G	C
10	rs17158616	43707762	C	T
10	rs111896727	43708498	C	G
10	rs78157858	43708633	T	C
10	rs78640693	43708754	A	C
10	rs12416428	43708998	G	A
10	rs35259566	43709063	G	A
10	rs2460542	43709078	A	G
10	rs12268309	43709265	G	A
10	rs78942624	43709391	A	T
10	rs78263635	43709543	C	T
10	rs77351805	43709966	G	A
10	rs1955356	43710074	T	A
10	rs79260895	43710536	C	G
10	rs80210545	43710706	C	A
10	rs117219510	43710957	G	A
10	rs11238476	43711436	G	T
10	rs77421769	43711575	A	G
10	rs118022429	43711621	C	T
10	rs117723250	43711645	G	A
10	rs80282124	43711777	G	A
10	rs113439514	43711845	G	A
10	rs75053686	43711955	A	G
10	rs7096500	43712095	C	T
10	rs113397773	43712636	G	A
10	rs76944650	43712734	C	T
10	rs117851320	43712823	C	G
10	rs12241923	43713047	T	C
10	rs61845676	43713273	C	G
10	rs77994029	43713367	C	A
10	rs77601783	43713411	G	C
10	rs12784190	43713420	G	C
10	rs74558005	43714082	A	G
10	rs79781812	43714630	C	A
10	rs78064348	43714727	A	G
10	rs10793423	43715137	A	G
10	rs4648314	43716095	C	T
10	rs374276407	43716249	G	T
10	rs80011065	43716266	A	G
10	rs76285332	43716424	T	A
10	rs111467255	43716686	T	C
10	rs4987091	43716707	T	G
10	rs4648313	43716739	G	A
10	rs76043319	43716800	C	T
10	rs79093178	43716874	C	T
10	rs2460544	43717103	T	C
10	rs10793424	43717116	G	T
10	rs112492062	43717393	G	A
10	rs11238479	43717423	C	T
10	rs79259211	43717984	G	A
10	rs74900247	43718328	C	T
10	rs76816912	43718440	A	G
10	rs79407281	43718446	T	C
10	rs74491403	43718484	C	A
10	rs10899778	43718509	G	C
10	rs12358897	43718513	C	T
10	rs12360493	43718613	A	G
10	rs78393515	43718841	A	G
10	rs11238481	43719286	A	G
10	rs117714827	43719867	C	A
10	rs117100243	43720358	A	C
10	rs112450803	43721272	G	T
10	rs72783237	43721347	C	T
10	rs61268333	43721370	G	A
10	rs116999365	43721453	G	A
10	rs60845448	43721462	C	T
10	rs10899779	43723976	C	T
10	rs12775330	43724070	C	T
10	rs12775743	43724215	C	T
10	rs12570625	43725779	C	T
10	rs10899780	43725796	T	C
10	rs12262836	44002408	G	A
10	rs61860008	44002461	C	T
10	rs3006401	44002739	T	C
10	rs7907072	44002805	C	A
10	rs7907236	44002972	C	T
10	rs2999226	44002977	A	G
10	rs3006399	44002994	A	C
10	rs2999227	44003101	A	G
10	rs1106215	44003499	C	T
10	rs1856400	44004157	A	G
10	rs1338558	44004218	T	C
10	rs61860009	44004226	G	A
10	rs2999228	44005274	C	A
10	rs61860011	44005887	A	T
10	rs4278472	44006100	A	C
10	rs61459961	44006290	G	A
10	rs2999229	44006442	G	A
10	rs2999230	44006623	C	T
10	rs2999231	44006807	G	A
10	rs3006398	44007429	G	A
10	rs1856399	44008047	C	T
10	rs1856398	44008335	A	G
10	rs3006395	44008726	T	C
10	rs1856397	44008909	G	A
10	rs111244489	44009226	G	A
10	rs3006394	44009512	G	A
10	rs2999232	44010393	G	A
10	rs2999233	44010480	A	C
10	rs2999234	44010574	G	A
10	rs4948735	44011148	A	G
10	rs11812289	44011259	G	A
10	rs2999235	44011397	G	T
10	rs4948736	44011533	C	A
10	rs7923405	44011824	C	A
10	rs1112959	44012965	G	A
10	rs61860012	44012994	C	T
10	rs1124957	44013272	A	G
10	rs74943857	44013453	C	T
10	rs76768938	44013456	G	A
10	rs12260474	44013493	C	G
10	rs12245391	44013538	G	T
10	rs12262116	44013804	C	T
10	rs12262119	44013807	C	T
10	rs12240317	44013866	A	C
10	rs11238574	44014030	C	T
10	rs72787487	44014053	C	T
10	rs11817841	44014121	C	A
10	rs2393949	44014299	T	C
10	rs4948737	44014339	T	C
10	rs61860013	44014349	C	T
10	rs4948738	44014614	T	C
10	rs61860014	44014779	T	C
10	rs7068859	44015353	T	C
10	rs7084621	44015746	G	A
10	rs7085670	44015771	C	T
10	rs3006393	44015813	C	T
10	rs7072967	44015827	T	A
10	rs7085915	44015891	C	T
10	rs11238575	44015907	A	G
10	rs7084943	44015972	G	A
10	rs3006392	44016020	G	A
10	rs7073400	44016123	T	C
10	rs79073447	44016225	C	A
10	rs1338569	44016826	C	T
10	rs2999236	44017306	T	C
10	rs3006390	44017313	G	A
10	rs118142851	44017399	T	C
10	rs2999237	44017449	G	C
10	rs3006389	44017472	A	G
10	rs148917718	44017757	G	T
10	rs4948567	44018170	G	C
10	rs2999238	44018309	T	C
10	rs10793437	44018316	C	T
10	rs3006364	44018320	A	G
10	rs2999239	44018429	C	T
10	rs10793438	44018639	C	T
10	rs80135681	44018701	G	A
10	rs1338568	44019019	C	T
10	rs75262905	44019221	C	T
10	rs78875275	44019262	C	T
10	rs1361228	44019942	A	G
10	rs1361227	44020072	T	G
10	rs1338567	44020467	G	A
10	rs78466950	44020492	T	C
10	rs75668444	44020533	C	T
10	rs3006365	44020675	C	A
10	rs2999240	44020708	C	T
10	rs2393947	44020924	G	T
10	rs143416786	44020984	A	G
10	rs72788952	44021731	C	T
10	rs2999241	44021769	G	A
10	rs2999242	44021832	T	C
10	rs10899817	44022026	T	C
10	rs1856401	44022632	T	C
10	rs3124207	44023085	A	G
10	rs3122230	44023186	C	T
10	rs148159528	44024417	A	G
10	rs10736818	44024549	C	T
10	rs113763144	44025085	T	C
10	rs143951736	44025144	A	G
10	rs150037313	44025568	C	T
10	rs74382248	44026005	C	T
10	rs76434339	44026350	T	C
10	rs112985185	44026371	A	C
10	rs149251559	44026462	C	G
10	rs10899823	44026574	T	A
10	rs141479840	44027101	G	T
10	rs148531449	44027195	C	A
10	rs3124208	44027311	C	T
10	rs3122231	44027356	T	C
10	rs3122232	44027402	G	A
10	rs3006366	44027682	T	C
10	rs112122423	44027916	G	A
10	rs2999244	44028159	G	A
10	rs1832466	44028515	G	T
10	rs3006368	44029306	G	A
10	rs11238582	44029602	C	G
10	rs3006369	44029863	T	G
10	rs11238583	44029921	A	G
10	rs2999245	44030247	T	A
10	rs1338559	44030617	A	G
10	rs118009000	44030824	G	A
10	rs3006370	44030829	T	G
10	rs2999246	44031647	G	A
10	rs72788960	44031776	G	T
10	rs2999247	44031814	A	G
10	rs2999248	44032382	A	C
10	rs7923101	44032916	A	G
10	rs3006371	44033116	G	C
10	rs145875293	44033431	C	T
10	rs12359528	44033449	G	T
10	rs2999250	44033649	A	G
10	rs3006372	44033748	T	G
10	rs3006373	44033879	C	T
10	rs2999251	44034125	T	C
10	rs2999252	44034226	C	G
10	rs2999253	44034381	G	A
10	rs117880176	44034391	C	T
10	rs2999255	44035852	A	G
10	rs12354671	44035895	G	A
10	rs2999256	44035918	G	A
10	rs2999258	44036392	G	A
10	rs2999260	44036552	C	T
10	rs7920189	44036570	G	A
10	rs2999261	44036576	G	A
10	rs117080613	44036940	T	G
10	rs58585629	44037177	C	A
10	rs3006375	44037187	T	A
10	rs7910230	44037408	A	G
10	rs2999262	44037482	A	G
10	rs7099038	44038096	A	C
10	rs1338560	44038157	C	A
10	rs2393956	44038653	C	T
10	rs7085013	44038879	G	T
10	rs3006376	44039456	T	C
10	rs2999265	44040113	A	C
10	rs4948744	44040844	C	T
10	rs10736819	44041142	T	C
10	rs3124209	44041583	C	T
10	rs2999267	44041738	C	T
10	rs2999268	44041976	A	G
10	rs2999269	44042035	A	C
10	rs9422378	44042617	T	G
10	rs12259958	44042768	C	T
10	rs2393958	44043159	C	T
10	rs2393959	44043311	G	A
10	rs2393960	44043354	T	A
10	rs3006378	44043676	G	A
10	rs2999270	44043680	G	A
10	rs3006379	44043878	T	C
10	rs12354445	44044103	A	G
10	rs3006380	44045047	G	A
10	rs2999271	44045921	T	C
10	rs3006381	44046172	C	T
10	rs2860340	44046676	A	G
10	rs2999272	44046815	A	G
10	rs144079486	44046834	C	T
10	rs149128049	44047341	C	A
10	rs11238585	44047407	G	A
10	rs2999273	44048122	A	G
10	rs3006382	44048470	T	C
10	rs2999274	44049473	C	T
10	rs7079328	44049745	C	T
10	rs75001823	44049757	T	C
10	rs7893169	44050715	A	G
10	rs10793442	44051819	C	A
10	rs2999277	44051901	T	A
10	rs2230661	44052903	A	C
10	rs2999278	44053585	C	T
10	rs3006383	44053920	A	G
10	rs3006384	44054193	G	A
10	rs79656231	44054372	C	T
10	rs2999279	44054652	T	C
10	rs7894102	44054967	G	A
10	rs2999280	44056242	C	T
10	rs3006385	44056321	T	A
10	rs10899827	44057364	C	T
10	rs11238588	44057392	C	G
10	rs7915227	44057888	G	A
10	rs76997763	44058136	C	T
10	rs7091995	44058199	G	A
10	rs7092156	44058339	G	A
10	rs12784891	44058484	C	T
10	rs76665668	44059448	G	A
10	rs1338565	44059676	C	A
10	rs7089577	44059989	T	A
10	rs10793443	44060907	C	G
10	rs10899828	44061030	A	G
10	rs140643523	44061350	C	A
10	rs3763789	44061360	A	G
10	rs7078691	44062527	C	T
10	rs113589873	44062947	G	A
10	rs2393938	44063812	T	C
10	rs7086537	44064013	G	A
10	rs9422540	44064566	C	T
10	rs9422541	44064778	A	G
10	rs1832472	44067027	A	G
10	rs7101356	44067422	G	A
10	rs9422543	44067768	T	C
10	rs9326506	44068558	A	C
10	rs9422544	44069524	G	A
10	rs10899830	44069863	G	A
10	rs41301587	44070131	C	T
10	rs7075288	44070587	A	G
10	rs9422545	44070754	A	G
10	rs111465173	44070943	G	C
10	rs7079327	44071049	A	G
10	rs61859164	44071222	T	G
10	rs9422546	44071499	T	G
10	rs7922477	44072085	G	C
10	rs9422547	44072423	C	T
10	rs6593359	44073440	A	G
10	rs2393939	44073690	T	A
10	rs150380088	44074332	T	C
10	rs113547751	44074929	C	T
10	rs111566510	44075111	T	C
10	rs115847154	44075130	T	C
10	rs7906129	44075546	C	T
10	rs7897611	44075698	T	C
10	rs7908842	44075959	G	A
10	rs9422550	44076556	C	T
10	rs9422385	44076564	G	C
10	rs74382664	44076737	T	C
10	rs4948747	44078656	A	G
10	rs76625989	44079147	C	T
10	rs148882078	44079253	C	G
10	rs7084457	44079338	G	A
10	rs9422388	44079536	C	T
10	rs7913084	44080365	G	A
10	rs9422555	44080909	T	C
10	rs1832470	44081229	A	C
10	rs117753755	44081521	G	A
10	rs9422557	44082040	T	C
10	rs111559146	44082168	A	G
10	rs2393942	44082392	T	G
10	rs111620400	44082972	A	C
10	rs112835842	44084067	G	A
10	rs11816358	44084194	G	A
10	rs1832469	44084197	C	T
10	rs2393943	44085209	A	G
10	rs148440762	44085340	G	A
10	rs117617650	44085525	C	T
10	rs113653234	44085947	C	T
10	rs6421747	44085974	A	G
10	rs61859176	44086420	C	T
10	rs10793446	44087671	T	C
10	rs11238591	44087818	C	G
10	rs2393946	44088396	C	G
10	rs77102475	44089490	A	G
10	rs2393936	44090407	A	G
10	rs72790722	44090798	G	T
10	rs117639002	44091204	T	C
10	rs78075490	44091280	C	T
10	rs11238592	44091440	G	T
10	rs113003760	44092393	G	C
10	rs4948749	44092463	G	A
10	rs61859177	44092731	G	A
10	rs2039724	44093618	A	C
10	rs10793447	44094186	C	T
10	rs7474652	44095050	C	A
10	rs113235452	44095410	G	A
10	rs58287941	44096163	A	G
10	rs141494913	44096185	A	G
10	rs10793448	44096419	G	A
10	rs10793449	44096760	T	C
10	rs111894214	44097016	A	G
10	rs10793450	44097150	A	T
10	rs11238595	44097662	A	G
10	rs61859178	44097957	C	T
10	rs2066046	44099347	G	A
10	rs117294859	44099355	G	T
10	rs2066045	44099408	C	G
10	rs1974282	44099665	T	C
10	rs66867577	44100524	C	G
10	rs111722124	44100742	C	A
10	rs145229440	44100827	G	A
10	rs61859179	44100844	C	A
10	rs7916345	44100867	T	G
10	rs7913352	44101164	A	G
10	rs6593362	44101391	G	A
10	rs17154006	44102290	C	T
10	rs17447133	44103230	A	G
10	rs7906484	44103476	C	G
10	rs3128254	44103616	T	C
10	rs10793451	44103895	T	C
10	rs45545532	44104101	C	T
10	rs61859180	44104475	C	T
10	rs7342073	44104513	C	A
10	rs17154012	44104894	A	G
10	rs10899836	44105044	G	A
10	rs61859181	44105127	T	A
10	rs111850072	44105160	C	T
10	rs7903467	44105427	T	C
10	rs3128240	44105723	G	A
10	rs77107837	44105989	C	T
10	rs113788322	44106291	T	G
10	rs17447468	44106367	C	A
10	rs61859182	44106585	G	A
10	rs79414515	44106793	G	C
10	rs74410329	44107407	A	C
10	rs77767415	44107592	C	T
10	rs3123681	44107762	C	T
10	rs10899837	44107763	G	A
10	rs3123680	44108129	C	T
10	rs57740712	44108180	C	G
10	rs76872550	44108565	T	G
10	rs12263722	44108628	G	A
10	rs2039723	44109024	T	C
10	rs117015374	44109210	C	A
10	rs150172807	44109568	C	T
10	rs78015036	44109656	C	T
10	rs10899838	44109759	T	C
10	rs118059186	44109915	T	C
10	rs3123679	44110144	C	T
10	rs59220072	44110300	G	T
10	rs17154020	44110341	T	C
10	rs17154024	44110651	T	G
10	rs61859185	44111389	T	C
10	rs17447580	44111800	T	C
10	rs10899839	44111806	G	A
10	rs7478426	44112214	C	T
10	rs12354886	44112245	G	A
10	rs7069748	44112763	C	G
10	rs41313824	44113001	G	C
10	rs3128242	44113716	G	A
10	rs11238599	44114107	A	T
10	rs7900342	44114384	C	A
10	rs10751324	44115036	A	G
10	rs10793452	44115067	T	C
10	rs10793453	44115637	T	C
10	rs3123678	44115660	T	C
10	rs10793454	44115713	C	T
10	rs3123677	44116006	G	A
10	rs10793455	44116087	T	G
10	rs10793456	44116196	G	A
10	rs10899840	44116331	A	T
10	rs3123676	44116565	G	A
10	rs78161947	44116833	A	T
10	rs10899841	44116906	G	A
10	rs61859187	44117166	G	T
10	rs10899842	44117287	A	G
10	rs75755935	44117549	T	C
10	rs10793457	44117851	T	G
10	rs10899843	44117966	T	C
10	rs10899844	44118060	C	T
10	rs10899845	44118189	T	G
10	rs75041100	44118465	A	C
10	rs58593574	44118532	A	G
10	rs8181305	44119035	C	T
10	rs11238601	44119645	A	G
10	rs11238602	44120291	T	C
10	rs111682712	44120418	A	G
10	rs3128244	44120534	A	G
10	rs76559038	44120982	T	C
10	rs10430722	44121403	T	C
10	rs10430723	44121519	C	T
10	rs75734523	44121582	C	G
10	rs10751325	44122061	A	C
10	rs10793458	44122544	C	T
10	rs9422564	44122606	C	T
10	rs9422395	44122630	G	A
10	rs4415708	44123474	T	C
10	rs4537714	44123939	G	A
10	rs76947480	44124200	C	T
10	rs4078412	44124361	G	A
10	rs60643875	44124810	A	G
10	rs10899846	44124901	A	G
10	rs10793459	44126599	G	C
10	rs3123675	44127088	T	C
10	rs3123674	44127462	G	T
10	rs3123673	44127840	A	G
10	rs11238605	44128182	C	T
10	rs113456200	44128542	C	T
10	rs61859201	44129108	T	G
10	rs76371945	44129260	A	G
10	rs4347333	44130301	G	A
10	rs12254814	44131150	T	C
10	rs77749910	44132099	G	A
10	rs77303342	44132505	T	G
10	rs10793460	44133169	T	C
10	rs11238609	44133991	C	T
10	rs118123063	44134286	T	C
10	rs10899848	44134673	G	A
10	rs10736820	44135106	A	G
10	rs79575278	44135402	A	G
10	rs10751326	44135449	T	A
10	rs57182212	44136445	C	T
10	rs10736821	44136462	G	A
10	rs11238615	44136967	G	T
10	rs3128245	44137007	A	G
10	rs10751327	44137293	G	A
10	rs11238617	44137414	C	T
10	rs113424328	44138092	C	T
10	rs10793461	44138292	T	C
10	rs78876007	44138523	C	T
10	rs10736822	44138691	T	C
10	rs55878607	44138876	G	C
10	rs76757033	44138975	A	G
10	rs74138194	44139122	A	G
10	rs74341213	44140326	T	A
10	rs79274675	44140333	G	A
10	rs3814561	44141909	T	C
10	rs3814562	44141952	T	C
10	rs3814563	44141987	C	T
10	rs3128246	44142292	G	A
10	rs75906834	44142382	T	C
10	rs10751328	44142466	G	A
10	rs3123672	44142583	C	T
10	rs10751329	44142602	A	T
10	rs10751330	44142839	A	T
10	rs10793463	44142887	T	C
10	rs10793464	44143154	C	A
10	rs10751331	44143473	G	A
10	rs74138197	44143626	T	C
10	rs111765435	44144481	C	G
10	rs10899849	44144898	T	G
10	rs10899850	44145012	G	T
10	rs12248526	44145131	G	C
10	rs3128247	44145822	T	G
10	rs112479487	44146385	C	T
10	rs79931662	44147001	C	T
10	rs3128248	44147007	T	C
10	rs78554251	44147275	C	G
10	rs60933829	44147688	G	C
10	rs3128249	44148166	T	A
10	rs61859203	44149046	G	A
10	rs10899851	44149696	A	C
10	rs4326744	44150026	G	A
10	rs150861234	44150033	C	T
10	rs75872327	44150112	A	T
10	rs73260785	44150174	A	T
10	rs3128251	44150346	T	C
10	rs80112564	44150558	A	G
10	rs74323412	44151100	A	C
10	rs7906632	44151252	G	A
10	rs117898738	44152614	G	A
10	rs80300086	44153724	C	T
10	rs10793466	44153857	C	T
10	rs10899852	44153867	C	T
10	rs78368693	44153978	G	A
10	rs4491169	44154099	A	G
10	rs79449898	44154510	C	T
10	rs150967543	44154745	C	T
10	rs10450466	44154938	T	C
10	rs112626758	44155386	C	T
10	rs117981856	44155620	C	T
10	rs182101541	44155869	T	G
10	rs61859204	44156263	C	T
10	rs117277038	44156988	T	A
10	rs74787433	44157677	A	G
10	rs73262706	44157680	C	T
10	rs3123671	44157885	T	C
10	rs78630990	44158530	G	A
10	rs80118198	44158852	A	C
10	rs3123670	44158983	T	C
10	rs3123669	44159449	G	C
10	rs3123668	44159712	C	G
10	rs78545339	44160088	G	C
10	rs3123667	44160141	T	C
10	rs3123666	44160237	A	C
10	rs7908828	44160271	A	C
10	rs10899853	44160417	G	A
10	rs3123665	44160627	T	C
10	rs3123664	44160749	G	A
10	rs60086356	44161066	A	T
10	rs3123663	44161143	A	G
10	rs3814565	44161244	T	C
10	rs3123662	44161545	C	T
10	rs3123661	44161733	C	T
10	rs77157508	44161802	C	T
10	rs74316526	44161900	C	T
10	rs3123660	44162728	A	G
10	rs3123659	44162881	G	T
10	rs73264454	44163070	T	G
10	rs17154089	44163192	T	C
10	rs3123658	44163661	G	C
10	rs75473011	44164520	G	A
10	rs3123657	44164658	G	A
10	rs11238621	44165167	C	T
10	rs75056760	44165309	C	T
10	rs3123656	44165905	G	C
10	rs17154099	44166188	A	C
10	rs10793467	44166620	G	A
10	rs17154103	44166755	G	A
10	rs3128252	44167701	C	T
10	rs146789677	44167879	G	A
10	rs3128253	44167943	C	G
10	rs7893286	44168749	A	T
10	rs7907742	44168917	G	A
10	rs149981288	44170253	A	G
10	rs138354576	44171080	G	C
10	rs73264491	44172005	C	T
10	rs2484667	44172133	A	C
10	rs17154107	44172396	C	T
10	rs4614394	44172448	G	C
10	rs58757312	44172921	A	G
10	rs2484664	44173392	G	A
10	rs61697162	44173429	G	C
10	rs2484665	44173644	G	A
10	rs17154117	44174579	C	T
10	rs78880197	44174898	A	C
10	rs2505644	44175098	T	C
10	rs4431980	44175625	C	T
10	rs10899854	44175771	C	T
10	rs57408979	44176068	C	T
10	rs57969344	44176295	C	G
10	rs73266505	44177249	A	G
10	rs78281950	44177372	C	T
10	rs872532	44177848	A	G
10	rs74630153	44177939	G	A
10	rs76518386	44178500	G	A
10	rs145854261	44179130	C	A
10	rs962557	44180297	A	G
10	rs116011929	44180694	A	G
10	rs112800057	44180709	T	C
10	rs77684792	44181072	T	C
10	rs884497	44181781	A	G
10	rs144640215	44181866	G	A
10	rs878478	44182337	T	A
10	rs10899855	44182772	C	G
10	rs72792664	44182877	G	A
10	rs79475824	44183004	G	A
10	rs17154128	44184401	C	G
10	rs10899856	44184634	T	G
10	rs2484662	44184987	G	T
10	rs2505643	44185016	C	A
10	rs17154131	44185052	C	G
10	rs12358200	44185247	G	A
10	rs17154135	44185453	A	G
10	rs73266519	44186038	C	T
10	rs12260395	44186232	G	A
10	rs12255470	44186461	T	C
10	rs75880393	44186524	C	T
10	rs61859207	44188584	G	A
10	rs79366985	44188853	C	G
10	rs11238628	44189443	T	C
10	rs78771970	44189534	G	C
10	rs75149842	44189550	T	C
10	rs11238629	44189558	A	G
10	rs4948754	44189700	T	C
10	rs77139997	44190256	C	T
10	rs74231442	44190274	C	G
10	rs74335569	44190382	C	T
10	rs74878781	44190844	T	A
10	rs78284255	44190893	C	T
10	rs10793468	44190964	A	T
10	rs10899857	44191192	C	T
10	rs3120272	44191614	A	G
10	rs11238632	44191635	C	T
10	rs11238633	44191839	G	A
10	rs2505646	44192298	G	A
10	rs61859221	44192341	G	A
10	rs76653107	44192681	G	A
10	rs11238634	44192687	A	G
10	rs34966945	44192996	T	C
10	rs10899858	44193355	G	A
10	rs77100293	44193488	C	T
10	rs10899859	44193509	A	G
10	rs10899860	44193912	G	A
10	rs10899861	44193976	A	G
10	rs74740088	44194130	C	T
10	rs11238635	44194578	G	A
10	rs61405658	44194638	G	A
10	rs57137545	44194656	C	T
10	rs17154164	44194697	T	C
10	rs17154168	44194700	G	T
10	rs75020331	44194773	T	C
10	rs17154173	44195467	T	G
10	rs76843103	44195701	G	A
10	rs115248096	44195781	C	T
10	rs73266552	44195823	C	T
10	rs17154178	44196014	A	C
10	rs73266553	44196041	G	A
10	rs10751332	44196101	C	T
10	rs73266556	44196114	T	C
10	rs17154182	44196187	A	G
10	rs78283306	44196208	C	T
10	rs12413246	44196797	G	A
10	rs73266557	44196839	A	C
10	rs78372307	44196932	C	T
10	rs117572612	44196966	G	C
10	rs10899863	44197138	T	C
10	rs12218690	44197382	G	C
10	rs112763430	44197405	C	T
10	rs79538340	44197790	G	A
10	rs10793469	44198303	C	G
10	rs7094994	44199230	C	T
10	rs10508870	44199366	A	G
10	rs59303606	44199524	C	T
10	rs11238637	44199527	G	T
10	rs59228864	44199692	A	C
10	rs61185278	44199709	G	A
10	rs10899864	44199729	C	T
10	rs60799950	44199746	T	C
10	rs7922095	44199754	C	T
10	rs58967637	44199888	C	T
10	rs76047316	44199974	G	A
10	rs10508871	44200063	G	C
10	rs10508872	44200087	C	T
10	rs58197647	44200116	G	A
10	rs60580954	44200158	T	A
10	rs2484674	44200232	G	A
10	rs59124816	44200248	A	C
10	rs57517635	44200361	T	C
10	rs78468913	44200446	C	T
10	rs7907917	44200447	A	G
10	rs10508873	44200508	A	G
10	rs74382230	44200642	G	C
10	rs79717318	44200678	T	C
10	rs117533250	44200842	C	T
10	rs77901706	44200891	G	A
10	rs951260	44200970	G	A
10	rs951259	44201064	G	T
10	rs10793470	44201308	G	C
10	rs111718500	44201349	G	A
10	rs2484673	44201463	T	G
10	rs73266574	44201607	C	T
10	rs10793471	44201893	G	A
10	rs7899244	44202135	G	C
10	rs11238639	44202487	G	C
10	rs10899865	44202643	T	C
10	rs59238114	44202820	A	G
10	rs2050502	44203201	T	C
10	rs11598020	44203203	G	A
10	rs7903833	44203219	G	A
10	rs11238641	44204139	C	T
10	rs117461432	44204587	C	T
10	rs60407866	44206045	G	C
10	rs74682761	44206152	G	A
10	rs79423606	44206318	A	C
10	rs78232284	44206446	G	A
10	rs4146639	44206462	G	A
10	rs2484670	44206933	G	C
10	rs10899866	44207148	C	G
10	rs11238645	44207259	C	T
10	rs11238646	44207375	C	T
10	rs78934676	44207512	C	G
10	rs10899867	44207709	A	G
10	rs11238647	44207961	T	C
10	rs2505647	44208251	G	A
10	rs78820289	44208288	C	T
10	rs78882458	44208788	C	T
10	rs79352275	44208986	C	T
10	rs11238649	44209341	C	T
10	rs11238650	44209475	G	T
10	rs11238651	44209628	G	T
10	rs60110142	44210232	C	T
10	rs61859227	44210305	G	A
10	rs868469	44210397	A	G
10	rs868470	44210517	T	G
10	rs868471	44210600	G	A
10	rs868472	44210656	C	T
10	rs75955505	44210828	G	T
10	rs56940548	44211079	A	G
10	rs60548968	44211242	C	T
10	rs11238653	44211243	G	A
10	rs150720141	44211464	C	T
10	rs10793472	44211465	G	A
10	rs61859228	44211547	G	A
10	rs10899868	44212010	G	A
10	rs58023676	44212216	A	G
10	rs10899869	44212223	A	G
10	rs4638266	44212315	G	A
10	rs58130149	44212404	A	G
10	rs150017072	44212503	G	A
10	rs189906062	44212642	C	G
10	rs58096639	44213048	C	G
10	rs4391772	44213059	C	A
10	rs10508883	44693544	A	C
10	rs117030693	44693712	T	C
10	rs7900182	44693742	T	G
10	rs12262428	44693901	C	G
10	rs72788723	44693970	C	T
10	rs11597731	44694201	C	T
10	rs12570491	44694606	G	T
10	rs10900000	44694892	G	A
10	rs7902040	44695308	A	G
10	rs10900001	44695585	C	G
10	rs79104299	44695640	G	A
10	rs11238911	44695862	G	A
10	rs11238912	44695909	T	C
10	rs11238913	44695973	T	C
10	rs2802477	44696034	G	A
10	rs72788727	44696149	G	C
10	rs11594522	44696352	G	A
10	rs11238915	44696665	C	A
10	rs11238916	44696781	G	C
10	rs6593405	44696879	G	C
10	rs7068801	44696978	C	G
10	rs149593252	44697011	G	A
10	rs10900002	44697564	A	T
10	rs7894238	44697616	G	A
10	rs7906261	44697755	C	T
10	rs17389211	44698016	C	T
10	rs116487021	44698030	T	G
10	rs10900003	44698044	C	A
10	rs2054620	44698075	T	C
10	rs72788733	44698096	C	T
10	rs61857461	44698155	C	G
10	rs2054621	44698213	T	C
10	rs7906240	44698397	G	A
10	rs7100370	44698508	A	C
10	rs7082177	44698630	G	A
10	rs7895640	44698668	T	A
10	rs7086639	44698695	C	T
10	rs72788735	44699424	T	C
10	rs881828	44699562	C	T
10	rs7900072	44699647	T	C
10	rs11238921	44699910	G	T
10	rs12573602	44700120	G	A
10	rs12573610	44700218	G	A
10	rs78921357	44700227	G	A
10	rs12572886	44700378	T	A
10	rs2804032	44700389	C	G
10	rs12572910	44700657	T	G
10	rs12571719	44700731	C	A
10	rs17480411	44700753	C	T
10	rs11238923	44701232	A	T
10	rs75482055	44701308	T	G
10	rs7097076	44701352	C	A
10	rs117999233	44701478	T	A
10	rs1680639	44701754	T	G
10	rs74901982	44701880	A	G
10	rs76755610	44701988	T	C
10	rs115718339	44702147	A	T
10	rs78116779	44702177	G	T
10	rs1680640	44702276	C	A
10	rs79728267	44702383	G	C
10	rs75692060	44702422	G	C
10	rs80336515	44702546	A	C
10	rs768676	44702681	T	A
10	rs77809667	44702809	G	A
10	rs114597445	44702895	A	G
10	rs2804031	44702928	T	G
10	rs2664856	44702967	G	T
10	rs78943887	44702976	G	A
10	rs17480530	44703214	C	G
10	rs17155635	44703545	G	C
10	rs11238925	44703730	A	G
10	rs190908222	44703940	C	A
10	rs7901938	44704065	C	T
10	rs11238927	44704112	C	T
10	rs76183815	44704207	C	T
10	rs7918355	44704259	A	G
10	rs12355852	44704280	G	T
10	rs7921850	44704401	T	C
10	rs118066217	44704776	C	A
10	rs7906325	44705019	C	T
10	rs58540467	44705170	T	C
10	rs75546245	44705191	C	T
10	rs75601172	44705324	A	G
10	rs906944	44705439	G	A
10	rs12570720	44705453	G	T
10	rs79787081	44705476	G	A
10	rs78005216	44705485	T	C
10	rs906943	44705516	A	G
10	rs17598923	44705747	C	T
10	rs3865770	44705969	G	A
10	rs76512791	44706228	A	G
10	rs116524689	44706702	A	G
10	rs58129751	44706720	G	A
10	rs1482473	44707598	G	C
10	rs17155641	44708346	A	G
10	rs11238929	44708596	T	A
10	rs116688124	44709029	G	C
10	rs72788737	44709168	G	T
10	rs3851257	44709171	G	T
10	rs77858453	44709366	G	A
10	rs11238930	44709452	C	A
10	rs1680641	44709657	A	G
10	rs3952245	44709741	G	A
10	rs9787462	44710075	T	A
10	rs9787518	44710171	G	A
10	rs1704222	44710465	T	A
10	rs115305466	44710670	T	A
10	rs116783823	44710671	G	A
10	rs1704221	44710930	G	A
10	rs1704220	44711016	T	C
10	rs3979460	44711269	G	A
10	rs114435799	44711328	C	T
10	rs75554500	44711812	C	T
10	rs1680642	44712096	G	A
10	rs12573558	44712128	C	A
10	rs118105294	44712279	C	T
10	rs966161	44712574	C	T
10	rs1482477	44713185	T	G
10	rs1905150	44713311	G	A
10	rs2224769	44713475	C	A
10	rs11238933	44714250	C	G
10	rs11238935	44714402	C	T
10	rs11594110	44714528	A	G
10	rs1746034	44714768	T	C
10	rs7911865	44714973	A	T
10	rs6593406	44715200	G	T
10	rs74936961	44715454	A	G
10	rs11595176	44715598	T	C
10	rs565502187	44715648	C	T
10	rs11511598	44716036	C	T
10	rs2209066	44716144	A	G
10	rs2209067	44716469	G	A
10	rs75551514	44716475	A	G
10	rs61857482	44716905	C	T
10	rs77125692	44716982	C	T
10	rs74639149	44717166	A	C
10	rs4245612	44717447	C	G
10	rs4415709	44717531	T	C
10	rs77412767	44719165	G	T
10	rs61857484	44719215	C	A
10	rs61857485	44719292	C	T
10	rs61857486	44719361	A	G
10	rs77212901	44719491	C	G
10	rs11238937	44719816	T	A
10	rs10900005	44720143	G	A
10	rs75415231	44720300	A	G
10	rs61857488	44720540	T	C
10	rs56253458	44720778	G	A
10	rs2038676	44720951	G	T
10	rs77192376	44721373	C	T
10	rs11597129	44721411	G	A
10	rs144189083	44721450	G	T
10	rs11238940	44721459	G	A
10	rs146548505	44721468	T	G
10	rs148389281	44721848	A	G
10	rs2209068	44722308	T	G
10	rs137976681	44722356	T	C
10	rs2209069	44722489	C	T
10	rs115441801	44722649	T	C
10	rs146007102	44723194	T	G
10	rs10793526	44723344	T	C
10	rs151074559	44723524	C	T
10	rs149779784	44723551	G	A
10	rs11238943	44723623	A	T
10	rs4948615	44723741	C	T
10	rs72788749	44723775	G	A
10	rs11238944	44723801	T	C
10	rs142019897	44723967	T	C
10	rs11517251	44724052	A	G
10	rs11492882	44724322	G	C
10	rs11238945	44724581	A	G
10	rs11238946	44724842	G	A
10	rs11238947	44725030	A	G
10	rs148752891	44725304	C	A
10	rs56284808	44725381	C	T
10	rs114725146	44725406	T	G
10	rs150252111	44726297	G	C
10	rs113059641	44726620	T	C
10	rs7921861	44726655	C	T
10	rs7913299	44726720	T	A
10	rs115706337	44726781	C	T
10	rs77861488	44726934	T	G
10	rs6593407	44726975	A	G
10	rs11517223	44727038	T	C
10	rs11511571	44727167	T	C
10	rs116413589	44727369	T	A
10	rs149377868	44727618	G	A
10	rs1746040	44727838	G	A
10	rs72788751	44727924	C	T
10	rs113235064	44728054	G	A
10	rs76348658	44728442	C	T
10	rs7906368	44728592	G	A
10	rs7073818	44728797	T	C
10	rs11597208	44729184	T	C
10	rs115213152	44729291	C	A
10	rs1704217	44729307	T	C
10	rs75175972	44729553	A	G
10	rs1704218	44729599	C	T
10	rs7899802	44729744	A	T
10	rs1704219	44729958	G	C
10	rs7079375	44730310	T	C
10	rs7918527	44730775	G	A
10	rs2505745	44730964	G	A
10	rs7907961	44730995	T	C
10	rs2505746	44731273	G	C
10	rs596152	44731627	G	A
10	rs58575067	44731695	C	T
10	rs1746042	44731897	C	T
10	rs584411	44731946	C	G
10	rs2505747	44732332	G	A
10	rs556434	44732519	T	A
10	rs1746043	44732825	T	C
10	rs677465	44732917	G	A
10	rs11592445	44732945	G	T
10	rs677058	44732973	G	A
10	rs77128494	44733189	G	A
10	rs77295392	44733363	T	C
10	rs1619661	44733383	T	C
10	rs79961501	44733483	C	T
10	rs674746	44733522	A	T
10	rs673778	44733739	G	T
10	rs673354	44733816	C	A
10	rs78619035	44733999	C	T
10	rs1746044	44734602	T	C
10	rs647927	44734860	T	C
10	rs647854	44734910	C	A
10	rs647419	44734995	G	A
10	rs72788758	44735490	G	A
10	rs631414	44736284	C	T
10	rs736136	44736389	G	A
10	rs575324332	44736455	G	A
10	rs545025	44736544	C	T
10	rs76710600	44736546	A	G
10	rs629213	44736784	C	T
10	rs88796	44737036	T	C
10	rs617481	44737144	G	C
10	rs617019	44737246	G	A
10	rs10900007	44737368	A	T
10	rs17155733	44737433	A	G
10	rs17657853	44737535	A	G
10	rs583489	44738688	C	G
10	rs680091	44738932	G	A
10	rs676966	44739594	C	T
10	rs661697	44740698	G	T
10	rs498810	44740776	A	C
10	rs649192	44741179	G	C
10	rs494207	44741256	G	A
10	rs646890	44741710	C	T
10	rs2760670	44742021	G	T
10	rs111893040	44742441	G	T
10	rs2476352	44742469	C	T
10	rs77086803	44742518	T	A
10	rs146921255	44742572	G	A
10	rs117713796	44742798	T	G
10	rs112161103	44742911	A	G
10	rs111268410	44742925	T	C
10	rs546659	44742971	G	A
10	rs617542	44743636	G	A
10	rs617035	44743768	A	C
10	rs605414	44744110	C	T
10	rs111986741	44744206	C	T
10	rs144399321	44744252	C	T
10	rs7083765	44744431	A	G
10	rs7099184	44744492	G	A
10	rs2781543	44744566	T	G
10	rs138708625	44744907	G	A
10	rs486234	44744946	G	T
10	rs116111684	44745146	A	T
10	rs589655	44745315	C	G
10	rs587375	44745808	T	C
10	rs684666	44745847	T	C
10	rs684196	44745950	A	T
10	rs683297	44746140	A	G
10	rs541483	44746395	A	G
10	rs535176	44747059	C	T
10	rs635612	44748512	G	A
10	rs474281	44749120	T	C
10	rs473501	44749171	G	A
10	rs622472	44749211	A	C
10	rs112608796	44749282	T	A
10	rs513391	44749708	A	C
10	rs11238956	44749854	T	C
10	rs510785	44749990	C	A
10	rs607609	44750209	T	C
10	rs607592	44750215	A	G
10	rs2576355	44750362	A	G
10	rs2576354	44750393	G	A
10	rs606700	44750412	A	G
10	rs485838	44750414	G	T
10	rs606314	44750479	C	G
10	rs605425	44750669	T	C
10	rs687175	44751910	T	C
10	rs559580	44752078	T	C
10	rs559469	44752118	T	C
10	rs2437935	44752268	G	A
10	rs10900012	44752319	G	C
10	rs535949	44752330	G	T
10	rs684521	44752523	G	A
10	rs534079	44752558	G	T
10	rs17155842	44752633	C	T
10	rs671765	44752976	A	G
10	rs670056	44753375	C	T
10	rs504799	44753456	C	T
10	rs503859	44753560	G	C
10	rs501120	44753867	T	C
10	rs656779	44754032	G	A
10	rs471451	44754785	G	C
10	rs579058	44755104	A	G
10	rs622956	44755183	A	G
10	rs915083	44755406	T	G
10	rs554568	44755446	C	T
10	rs554565	44755448	G	A
10	rs607760	44756236	A	G
10	rs523297	44756557	C	T
10	rs605956	44756648	A	G
10	rs522293	44756703	G	A
10	rs605445	44756779	C	T
10	rs145671441	44756850	C	T
10	rs604674	44756894	G	T
10	rs518594	44757107	T	C
10	rs187207148	44757502	C	A
10	rs492152	44757677	C	T
10	rs665855	44757751	T	C
10	rs78406026	44758128	C	A
10	rs487465	44758197	A	C
10	rs573141	44758587	G	A
10	rs112107106	44759020	C	T
10	rs78938385	44759192	T	C
10	rs634963	44760033	T	C
10	rs479596	44760473	C	T
10	rs622725	44760494	G	C
10	rs475926	44760887	T	G
10	rs620828	44760958	A	G
10	rs620356	44761073	A	C
10	rs73286667	44761477	C	T
10	rs607363	44761623	A	G
10	rs694425	44761804	C	G
10	rs528668	44762584	G	A
10	rs527785	44762686	G	A
10	rs620205	44762791	A	G
10	rs111675425	44763066	G	A
10	rs7897860	44763520	C	A
10	rs4515919	44764014	C	T
10	rs493874	44764077	C	T
10	rs192983311	44764198	G	A
10	rs181505060	44765830	G	A
10	rs642222	44770473	A	G
10	rs111534954	44770731	C	T
10	rs12570878	44771056	G	A
10	rs553758	44771559	C	T
10	rs552794	44771666	G	A
10	rs2437936	44772894	G	C
10	rs3123689	44773121	G	A
10	rs494192	44773446	A	C
10	rs494045	44773498	C	T
10	rs111613307	44773666	G	A
10	rs1746046	44773956	T	C
10	rs1632484	44773984	C	T
10	rs1746047	44774086	T	G
10	rs79962386	44774733	C	T
10	rs117726283	44775377	G	A
10	rs1746048	44775824	C	T
10	rs112266201	44776108	T	C
10	rs1746049	44776310	C	T
10	rs1746050	44777188	C	A
10	rs1657346	44777560	G	C
10	rs1746052	44778546	A	C
10	rs111537293	44778827	T	A
10	rs1657345	44779078	A	G
10	rs1657344	44781234	C	T
10	rs11238978	44781343	C	A
10	rs116884438	44781374	T	C
10	rs61856370	44782297	G	A
10	rs920172	44782724	T	C
10	rs112311610	44785548	T	C
10	rs800314	44786364	A	G
10	rs800315	44786833	C	T
10	rs61856371	44787259	G	A
10	rs58189594	44788826	C	T
10	rs75327503	44789191	G	C
10	rs72788791	44789554	G	A
10	rs57055606	44790341	C	T
10	rs79405863	44790554	A	G
10	rs11598523	44791433	T	A
10	rs17155986	44792020	C	A
10	rs17155988	44792054	G	A
10	rs189093389	44792701	C	T
10	rs7099154	44792750	A	T
10	rs2505734	44793299	C	T
10	rs56043323	44793355	G	A
10	rs800317	44793630	C	A
10	rs111358935	44793986	A	G
10	rs1436926	44794020	C	T
10	rs1436927	44794277	C	T
10	rs17659345	44794879	T	C
10	rs1746054	44795068	A	G
10	rs58173335	44795426	C	T
10	rs809602	44795448	C	A
10	rs2862116	44795943	A	G
10	rs754713	44797087	T	C
10	rs1089042	44799367	A	C
10	rs145561932	44799414	C	A
10	rs1657342	44799479	G	A
10	rs7086461	44799651	C	G
10	rs61856380	44800379	A	C
10	rs112630449	44800413	C	G
10	rs800321	44800621	T	C
10	rs800322	44801001	A	G
10	rs55769846	44801470	G	C
10	rs17659493	44801478	C	T
10	rs800323	44801673	G	A
10	rs800325	44802158	C	A
10	rs12354820	44802222	G	A
10	rs811649	44802329	G	A
10	rs800326	44802695	C	G
10	rs60644879	44802781	T	C
10	rs111907096	44803445	C	T
10	rs2437934	44803925	G	C
10	rs800329	44805674	C	A
10	rs79775926	44805791	A	C
10	rs800330	44805952	C	G
10	rs1159931	44806042	G	A
10	rs2209065	44806054	T	G
10	rs800331	44806378	C	T
10	rs7894693	44806387	A	T
10	rs11814779	44806505	G	A
10	rs800332	44806670	C	A
10	rs7914042	44807243	C	T
10	rs7913265	44807379	G	A
10	rs182343562	44808291	T	G
10	rs12414744	44808313	C	A
10	rs117744944	44809157	C	T
10	rs11238983	44810205	G	A
10	rs4491167	44810820	T	A
10	rs111735365	44810940	C	G
10	rs61856381	44811172	T	C
10	rs12265086	44811340	C	T
10	rs12265306	44811617	C	G
10	rs138991924	44811623	A	C
10	rs67379075	44811968	A	C
10	rs61856383	44812186	C	T
10	rs61856384	44813027	C	T
10	rs3740084	44813432	T	C
10	rs2146807	44813738	T	C
10	rs7082209	44814336	A	G
10	rs73288731	44814571	T	C
10	rs800310	44815048	T	A
10	rs76883719	44815644	A	C
10	rs72790808	44815695	A	C
10	rs2505735	44815709	A	C
10	rs2505736	44816282	G	A
10	rs75531631	44816283	C	T
10	rs73288735	44816381	G	A
10	rs2505737	44816466	T	C
10	rs56179443	44816730	T	C
10	rs12356719	44816856	G	A
10	rs66868726	44817050	G	A
10	rs2505738	44817210	A	C
10	rs977754	44817419	G	T
10	rs2505739	44817957	A	G
10	rs61856385	44818278	G	T
10	rs73288739	44818299	G	C
10	rs78035661	44818355	C	T
10	rs35698464	44818463	G	A
10	rs812889	44818563	C	G
10	rs58666734	44818711	C	T
10	rs2476351	44820157	C	T
10	rs73288742	44820256	C	G
10	rs11238985	44820366	C	A
10	rs11238986	44820513	T	C
10	rs2505740	44821097	T	C
10	rs11238987	44821220	G	A
10	rs7897798	44821230	C	T
10	rs10508884	44821387	C	T
10	rs1111259	44821772	C	T
10	rs11238988	44821814	G	C
10	rs1898317	44821897	A	C
10	rs77792948	44821985	C	T
10	rs2505741	44823136	G	A
10	rs2505742	44823344	G	A
10	rs55654022	44823754	A	T
10	rs2505743	44823792	A	G
10	rs800313	44823802	A	G
10	rs2457481	44824490	G	A
10	rs12573553	44824758	G	A
10	rs73288752	44824791	T	C
10	rs11238989	44825120	C	A
10	rs11238990	44825147	A	G
10	rs34066403	44825313	C	T
10	rs2505744	44825355	G	A
10	rs11238991	44825401	T	C
10	rs1898318	44825430	G	A
10	rs186089216	44825604	T	C
10	rs1898319	44825783	A	C
10	rs1370158	44826084	T	C
10	rs2028100	44826376	G	A
10	rs12240817	44826432	G	A
10	rs2028101	44826443	G	C
10	rs4366439	44826491	G	A
10	rs2028102	44826541	C	T
10	rs1436931	44826733	G	C
10	rs1836981	44827011	T	C
10	rs1836982	44827164	G	C
10	rs10900020	44827197	A	T
10	rs7904065	44827976	G	T
10	rs4948873	44828001	G	A
10	rs982098	44828212	C	A
10	rs982097	44828234	G	A
10	rs12357893	44828631	A	C
10	rs10900021	44828914	C	T
10	rs10900022	44828980	C	T
10	rs10900023	44829089	G	T
10	rs11238994	44829205	C	T
10	rs10900024	44829244	T	A
10	rs1144485	44829252	T	C
10	rs1144484	44829517	T	C
10	rs142290958	44829824	G	A
10	rs7918046	44830727	C	T
10	rs11815919	44831379	C	T
10	rs1147887	44831526	C	T
10	rs1144483	44832154	A	C
10	rs61856412	44832431	C	T
10	rs928565	44832884	G	A
10	rs11599561	44833031	T	C
10	rs12269106	44834374	A	T
10	rs12246602	44834597	G	T
10	rs1413520	44835218	C	T
10	rs266079	44835916	A	G
10	rs1144482	44835963	C	T
10	rs75246324	44836002	G	T
10	rs11238997	44836037	G	A
10	rs266078	44836300	G	A
10	rs1360724	44837267	A	G
10	rs10900025	44838019	A	G
10	rs7069891	44838464	C	T
10	rs77839	44838530	G	A
10	rs1318409	44838722	A	T
10	rs12360225	44838832	A	G
10	rs12358646	44839004	C	T
10	rs12355549	44839029	G	A
10	rs72790834	44839136	G	A
10	rs731336	44839254	T	A
10	rs266077	44840435	G	A
10	rs73288778	44840671	G	A
10	rs12264745	44840850	C	T
10	rs1147885	44841144	C	T
10	rs192365	44841364	G	A
10	rs11239000	44842017	C	T
10	rs10793536	44842048	G	C
10	rs1147883	44842149	T	C
10	rs73288782	44842401	G	C
10	rs11599730	44842980	C	T
10	rs928564	44843677	T	C
10	rs2118162	44843882	C	T
10	rs2118161	44844079	T	C
10	rs266076	44844381	G	A
10	rs36095821	44844416	G	A
10	rs751426	44845044	G	A
10	rs17156139	44845097	C	T
10	rs266075	44845133	T	C
10	rs751425	44845164	T	C
10	rs34050695	44845179	G	C
10	rs76484215	44845514	T	C
10	rs73288787	44845692	C	T
10	rs76916318	44846111	T	C
10	rs17156150	44846369	C	A
10	rs1147882	44846431	C	A
10	rs4948874	44846451	A	G
10	rs4948875	44846611	T	C
10	rs1144481	44847986	T	C
10	rs7915618	44848120	C	T
10	rs191024171	44848338	A	C
10	rs143808798	44848827	C	T
10	rs74768969	44848915	G	T
10	rs1144480	44848921	T	A
10	rs73288790	44848979	C	T
10	rs1144479	44849350	C	T
10	rs17156166	44849429	A	G
10	rs1144478	44849540	T	C
10	rs73288791	44849860	C	T
10	rs12569869	44850323	C	T
10	rs266109	44850424	G	A
10	rs1147881	44850570	T	C
10	rs1147880	44850580	A	G
10	rs1147879	44850650	G	A
10	rs34386578	44851047	G	A
10	rs920173	44851290	T	C
10	rs59436757	44851308	G	C
10	rs920174	44851376	A	G
10	rs1144477	44851737	C	T
10	rs12412586	44851778	C	T
10	rs266108	44852120	G	A
10	rs1144476	44852810	G	A
10	rs56376391	44852920	G	C
10	rs1144475	44853014	G	A
10	rs150511512	44853097	C	G
10	rs1144474	44853110	T	C
10	rs1147878	44853270	C	G
10	rs1147877	44853297	G	T
10	rs1107008	44853448	A	G
10	rs874304	44853606	G	A
10	rs1144472	44853859	T	C
10	rs880175	44854194	C	T
10	rs191795267	44854507	C	T
10	rs11239007	44854913	G	A
10	rs12778895	44854938	G	T
10	rs12780433	44854974	C	G
10	rs266107	44855429	C	G
10	rs266105	44855663	A	G
10	rs142718068	44855723	C	T
10	rs11595588	44855740	C	T
10	rs17391002	44855927	A	G
10	rs266104	44856236	C	T
10	rs266103	44856370	T	C
10	rs266102	44856642	C	T
10	rs4948876	44856746	A	T
10	rs4948877	44856863	C	A
10	rs11239011	44856963	G	A
10	rs266101	44857244	A	G
10	rs266100	44857786	C	T
10	rs166462	44858139	G	T
10	rs635518	44858153	C	T
10	rs635902	44858188	G	C
10	rs72790851	44858642	G	A
10	rs10900027	44858681	C	A
10	rs185545	44858840	C	G
10	rs78908135	44858868	C	G
10	rs61856436	44859344	A	G
10	rs17156191	44859347	C	A
10	rs17156193	44859439	A	G
10	rs17482472	44859618	G	A
10	rs72790853	44859718	T	C
10	rs72790854	44860208	G	A
10	rs10900028	44860936	T	C
10	rs7918568	44861220	C	T
10	rs11239016	44861363	G	A
10	rs266098	44861668	A	C
10	rs524280	44861801	A	G
10	rs266097	44861841	A	G
10	rs2781551	44862093	C	G
10	rs10900029	44862220	G	A
10	rs266096	44862457	T	A
10	rs11239017	44863128	G	C
10	rs11239018	44863173	G	C
10	rs11239019	44863334	G	A
10	rs7915848	44863434	T	C
10	rs11239020	44863993	A	T
10	rs266095	44864168	C	T
10	rs266094	44864300	T	C
10	rs11239021	44864632	T	C
10	rs17883339	44865151	G	A
10	rs10900030	44865267	G	A
10	rs1804430	44865739	T	C
10	rs1804429	44865841	A	C
10	rs1065297	44865976	A	G
10	rs266093	44866208	C	G
10	rs17883887	44866247	T	C
10	rs266092	44866275	T	A
10	rs2839696	44866628	G	A
10	rs1029153	44867146	A	G
10	rs2522	44867304	A	G
10	rs10900031	44867630	G	A
10	rs3740085	44867769	C	G
10	rs1801157	44868257	C	T
10	rs12258838	44868465	C	T
10	rs266091	44868856	A	C
10	rs266090	44868864	C	T
10	rs3780890	44869026	C	T
10	rs266089	44869427	A	G
10	rs1144471	44869625	T	A
10	rs266088	44870015	C	T
10	rs1889402	44870062	C	G
10	rs197452	44870240	C	T
10	rs1889401	44870326	G	C
10	rs17881412	44870705	C	T
10	rs12413068	44871003	G	A
10	rs266087	44871062	G	A
10	rs17881575	44871346	G	A
10	rs2297630	44871548	G	A
10	rs17883610	44871739	A	C
10	rs71494727	44872226	G	A
10	rs2839695	44873849	A	G
10	rs2236533	44874216	G	A
10	rs266085	44874253	C	T
10	rs2236534	44874309	G	T
10	rs2839693	44874567	T	C
10	rs4948878	44874821	A	G
10	rs2839692	44874867	A	G
10	rs11594377	44875040	A	G
10	rs2839690	44875166	A	G
10	rs2839689	44875459	T	A
10	rs17883825	44875839	G	A
10	rs2839688	44875882	C	G
10	rs17880358	44876455	T	A
10	rs17881068	44876461	G	A
10	rs17880863	44876499	T	C
10	rs11592974	44877501	T	C
10	rs17879548	44878114	A	G
10	rs12357238	44878611	G	A
10	rs7088876	44878641	T	C
10	rs3780891	44878713	G	A
10	rs60357795	44878792	T	C
10	rs7092453	44878832	T	C
10	rs59675227	44878958	G	T
10	rs74427555	44878966	C	T
10	rs17881729	44879507	A	T
10	rs17878782	44879536	G	C
10	rs17887234	44879635	G	A
10	rs7093481	44879711	A	G
10	rs72790861	44880207	C	G
10	rs72790862	44880260	T	C
10	rs78453259	44880281	C	T
10	rs17540465	44880376	C	T
10	rs2839687	44880838	T	C
10	rs17880313	44880935	G	A
10	rs17156287	44880994	G	C
10	rs17880777	44881202	G	C
10	rs2839686	44881455	G	A
10	rs2839685	44881638	A	G
10	rs17885289	44881660	C	T
10	rs2839684	44882201	C	T
10	rs2839683	44882203	C	T
10	rs2839682	44882335	C	G
10	rs17540492	44882473	C	A
10	rs1413519	44882561	C	G
10	rs11239028	44883165	C	T
10	rs151231406	44883214	A	G
10	rs2839681	44883561	G	A
10	rs2839680	44883630	T	C
10	rs2839679	44883636	C	T
10	rs7082547	44883875	T	A
10	rs61858677	44884401	C	T
10	rs2861442	44884959	T	C
10	rs2861441	44885047	C	T
10	rs2861440	44885267	T	C
10	rs2105397	44885348	C	T
10	rs2093684	44885751	T	C
10	rs754619	44886090	G	C
10	rs754618	44886206	C	T
10	rs1147872	44886258	T	C
10	rs754617	44886342	C	G
10	rs75378272	44886605	G	A
10	rs72790863	44887197	C	T
10	rs78051198	44887215	T	G
10	rs7900257	44887235	G	T
10	rs142455248	44887393	C	T
10	rs79600010	44887646	G	A
10	rs35669959	44887911	A	G
10	rs7088285	44887929	G	A
10	rs6593412	44888130	A	G
10	rs11239031	44889371	G	T
10	rs728143	44889375	T	A
10	rs728142	44889459	G	A
10	rs72790864	44889644	G	C
10	rs1855531	44889652	G	T
10	rs68005969	44890106	C	T
10	rs1108537	44890517	G	C
10	rs11239032	44890547	C	T
10	rs67584078	44890879	C	T
10	rs1970629	44890911	A	G
10	rs11595460	44891077	C	G
10	rs56221135	44891463	G	T
10	rs72790866	44891497	G	A
10	rs77976419	44891519	G	A
10	rs4556491	44891664	G	A
10	rs4556492	44891681	G	A
10	rs4520554	44891867	A	G
10	rs4520555	44892045	A	C
10	rs1106559	44892116	T	C
10	rs1106560	44892125	T	C
10	rs34307685	44892267	C	T
10	rs945056	44892300	T	A
10	rs4534529	44892506	G	A
10	rs35625505	44892541	A	G
10	rs4087301	44892779	G	A
10	rs2002194	44892938	C	A
10	rs72790869	44893231	C	T
10	rs67350917	44893481	G	A
10	rs1023264	44893756	C	T
10	rs1023263	44893830	G	A
10	rs1023262	44893864	A	G
10	rs9665687	44894080	A	G
10	rs78816794	44894107	C	T
10	rs2781546	44894310	G	A
10	rs1779384	44894443	C	A
10	rs75080650	44895143	C	A
10	rs1892037	44895259	A	G
10	rs2096331	44895293	C	T
10	rs1779383	44895357	T	G
10	rs1761316	44895371	A	G
10	rs1023260	44895687	G	T
10	rs4948881	44896035	T	C
10	rs1779381	44896191	A	G
10	rs1628283	44896742	A	G
10	rs1761325	44896989	G	A
10	rs79879871	44897021	A	G
10	rs1419282	44897765	G	C
10	rs74999852	44897800	T	C
10	rs1779380	44898002	C	A
10	rs12762607	44898501	G	T
10	rs12764278	44898607	C	T
10	rs79978923	44898795	A	C
10	rs1779379	44898962	C	T
10	rs11596359	44899246	A	G
10	rs117239570	44900490	C	T
10	rs2483769	44900762	T	C
10	rs111244441	44900990	C	T
10	rs4531417	44901234	C	T
10	rs2483768	44901998	G	T
10	rs2489238	44902456	A	G
10	rs2489237	44902681	C	T
10	rs138027060	44903131	T	C
10	rs1779338	44903158	C	A
10	rs143434890	44903499	T	C
10	rs4451674	44903775	G	A
10	rs11517228	44904010	C	T
10	rs150367930	44904271	T	C
10	rs113779816	44904307	C	T
10	rs1779339	44904392	C	T
10	rs1779340	44904932	G	T
10	rs1779341	44905249	G	T
10	rs112979331	44905469	T	C
10	rs1761332	44905513	T	C
10	rs7099560	44905596	T	C
10	rs1761333	44905733	T	A
10	rs1779342	44905983	C	T
10	rs3980045	44906000	C	T
10	rs112068451	44906235	G	A
10	rs111786721	44906474	G	A
10	rs1761334	44907141	G	A
10	rs79053840	44907260	G	A
10	rs3961908	44907344	A	G
10	rs1892034	44907559	C	T
10	rs1892035	44907618	C	T
10	rs1631775	44907818	C	G
10	rs1761347	44908016	G	A
10	rs117203354	44908486	C	T
10	rs1779343	44908783	G	A
10	rs1779344	44909081	C	A
10	rs10793540	44909689	C	T
10	rs74139454	44909891	G	A
10	rs113317948	44910257	G	A
10	rs2799712	44910370	A	C
10	rs1253945	44911825	A	G
10	rs117662252	44912031	A	G
10	rs1253944	44912265	T	G
10	rs77792407	44912282	C	G
10	rs915082	44912555	C	G
10	rs76844972	44912793	G	A
10	rs1253942	44913100	A	C
10	rs11239036	44913271	C	A
10	rs11239037	44913756	C	T
10	rs1599985	44913837	G	A
10	rs1253941	44914035	C	T
10	rs17392484	44914171	C	T
10	rs35213189	44914195	C	A
10	rs1253933	44914384	G	C
10	rs1253932	44914499	G	A
10	rs12763241	44914509	G	C
10	rs1253931	44914526	C	T
10	rs76819487	44914640	T	C
10	rs12764958	44914675	C	T
10	rs1253930	44914676	G	A
10	rs1253929	44914706	A	G
10	rs12770922	44914940	A	G
10	rs1253928	44914953	C	A
10	rs76546002	44915135	G	A
10	rs11239038	44915609	G	C
10	rs11239039	44915818	G	T
10	rs1147920	44916513	A	G
10	rs1147921	44916870	C	T
10	rs1147922	44917077	T	C
10	rs1147923	44918176	C	T
10	rs1147924	44918214	G	A
10	rs1147925	44918707	A	T
10	rs1253738	44918955	A	G
10	rs1147926	44919592	G	T
10	rs111530940	44919763	G	A
10	rs191649767	44919913	G	A
10	rs1147927	44919959	A	G
10	rs915084	44920503	T	C
10	rs74375189	44920935	G	C
10	rs112187263	44920942	T	A
10	rs750011	44921014	G	A
10	rs12774899	44921563	G	A
10	rs17156355	44921708	G	A
10	rs1147930	44921919	G	A
10	rs17156360	44922040	C	T
10	rs1147931	44922347	C	T
10	rs11593171	44922516	C	T
10	rs1253737	44922589	G	T
10	rs945565	44922902	C	T
10	rs2785128	44923725	A	C
10	rs4948627	44923802	G	A
10	rs113534205	44924067	C	T
10	rs2785127	44924157	G	T
10	rs111984904	44924191	C	T
10	rs1253730	44924697	T	A
10	rs4948886	44925385	T	C
10	rs1253729	44925478	T	G
10	rs10900034	44926338	T	C
10	rs12784661	44926339	G	A
10	rs11492900	44926975	T	A
10	rs112180475	44927230	T	C
10	rs7086409	44927524	T	A
10	rs1253727	44927556	G	A
10	rs1253725	44928288	C	T
10	rs61855973	44929116	A	G
10	rs7907821	44929597	C	G
10	rs1253724	44930281	G	A
10	rs72790882	44931672	C	A
10	rs1147932	44931679	A	G
10	rs11239043	44931721	T	C
10	rs1147933	44932009	A	T
10	rs11591534	44932080	G	A
10	rs1147934	44932303	G	T
10	rs1147935	44932479	A	T
10	rs1253723	44932646	C	T
10	rs11596002	44932660	C	T
10	rs1779360	44932831	T	C
10	rs1779361	44932836	T	C
10	rs11598860	44933025	A	T
10	rs77800630	44933761	C	G
10	rs7917412	44934077	T	A
10	rs1272678	44934401	C	T
10	rs10900036	44934643	T	C
10	rs10900037	44934817	A	G
10	rs17484040	44934843	G	A
10	rs1147937	44935055	T	C
10	rs1147938	44935131	A	G
10	rs1147939	44935181	T	G
10	rs1253722	44935243	G	A
10	rs1253721	44935250	A	G
10	rs4948889	44935258	C	T
10	rs11597828	44935311	C	A
10	rs78583269	44935780	G	A
10	rs1253720	44936095	A	T
10	rs11239045	44937304	C	T
10	rs2799705	44938642	A	G
10	rs2799706	44938687	G	C
10	rs2799707	44938814	A	G
10	rs75294657	44939571	G	A
10	rs2799708	44939825	C	A
10	rs1591286	44940075	A	C
10	rs2151840	44940310	A	T
10	rs76551187	44940766	G	A
10	rs2785124	44941035	A	G
10	rs79083105	44941200	C	T
10	rs2799710	44941442	A	T
10	rs75964054	44941640	G	A
10	rs2785123	44941658	G	C
10	rs12771819	44941754	G	A
10	rs2799711	44941861	G	T
10	rs2781547	44941966	T	C
10	rs1577180	44941975	C	A
10	rs1577179	44941990	G	A
10	rs10900038	44942002	G	A
10	rs117993373	44942157	G	T
10	rs74138418	44943023	A	G
10	rs2781548	44943451	C	T
10	rs2781549	44943593	C	T
10	rs11239048	44944040	T	C
10	rs112196247	44944759	C	T
10	rs1253736	44944820	C	A
10	rs112366497	44944981	G	T
10	rs7911230	44945043	T	C
10	rs141108664	44945215	G	A
10	rs1253735	44945244	G	A
10	rs56359009	44945493	G	A
10	rs1253734	44945547	C	T
10	rs112756707	44945577	T	G
10	rs1253733	44945655	A	T
10	rs1253732	44946537	T	C
10	rs7070870	44946586	G	A
10	rs7075418	44946801	C	T
10	rs1253731	44947063	A	T
10	rs4494261	44947193	G	C
10	rs11239049	44947241	T	C
10	rs147070022	44947825	T	C
10	rs11523862	44948371	T	C
10	rs2785121	44948620	T	C
10	rs149479403	44948750	G	A
10	rs2785120	44948818	C	T
10	rs7916506	44949085	G	A
10	rs12254812	44949141	G	A
10	rs142739928	44949256	C	G
10	rs1591285	44949788	A	G
10	rs1253748	44949968	A	G
10	rs1253747	44950406	T	C
10	rs2225819	44950554	G	A
10	rs2225818	44950561	C	T
10	rs1270503	44951346	C	T
10	rs1253746	44951407	A	G
10	rs1253745	44951834	T	C
10	rs7074207	44951961	C	A
10	rs1253744	44952003	G	T
10	rs1253743	44952832	A	G
10	rs11597891	44953212	G	A
10	rs10900040	44953571	T	C
10	rs1253741	44953629	A	G
10	rs77250042	44954059	C	T
10	rs1147940	44955820	G	A
10	rs1147941	44956404	A	C
10	rs1419281	44956550	G	A
10	rs11239052	44957702	T	A
10	rs1857501	44957807	C	T
10	rs112948053	44958059	C	T
10	rs11239053	44958161	A	C
10	rs1253740	44958626	C	T
10	rs1253739	44958953	G	A
10	rs4948628	44959181	A	G
10	rs1266391	44959204	C	A
10	rs1147944	44959750	G	A
10	rs77530449	44961494	C	G
10	rs1147949	44961811	A	G
10	rs1147950	44961888	A	G
10	rs7905396	44962376	A	G
10	rs7920634	44962428	C	A
10	rs7909184	44962660	T	C
10	rs7909036	44962724	A	G
10	rs1253718	44962882	C	A
10	rs7067631	44962959	C	T
10	rs75586616	44963072	C	T
10	rs11598951	44963520	A	C
10	rs7089771	44963526	T	G
10	rs79043407	44964097	C	T
10	rs1253716	44964634	G	A
10	rs1334315	44964671	C	T
10	rs1572204	44964749	T	C
10	rs10900041	44965089	A	C
10	rs1147952	44966276	A	G
10	rs6593415	44966492	A	G
10	rs6593416	44966581	G	C
10	rs6593417	44966600	A	G
10	rs6593418	44966635	C	T
10	rs6593419	44966683	A	C
10	rs6593420	44966932	A	C
10	rs10900042	44967086	T	C
10	rs10900043	44967133	T	C
10	rs11239061	44967177	G	C
10	rs1413517	44967181	G	A
10	rs11239062	44967239	T	A
10	rs139830121	44967376	G	A
10	rs7087908	44967625	C	T
10	rs72792928	44968154	T	C
10	rs1147954	44968188	C	T
10	rs77229804	44968219	G	C
10	rs11239063	44968241	C	T
10	rs4948893	44968776	G	A
10	rs1253714	44969559	T	C
10	rs4948629	44969576	G	A
10	rs72792930	44969617	G	A
10	rs7899455	44969745	G	A
10	rs1147956	44969814	T	C
10	rs1147957	44969975	G	C
10	rs149562809	44970344	T	C
10	rs1147958	44970427	C	T
10	rs147503920	44970597	C	A
10	rs1413518	44971257	G	C
10	rs17484568	44971387	G	T
10	rs1147960	44971492	G	A
10	rs11239065	44971884	C	G
10	rs10900044	44972085	T	C
10	rs10900045	44972203	C	T
10	rs1147962	44972654	C	G
10	rs1147963	44972848	A	G
10	rs1147965	44973384	T	C
10	rs1573237	44974143	C	T
10	rs883367	44974617	T	C
10	rs883366	44974642	C	T
10	rs72792933	44975510	A	C
10	rs1253712	44975762	G	A
10	rs1253711	44976189	T	C
10	rs11596836	44976297	G	A
10	rs2483774	44976459	A	G
10	rs112214521	44976970	G	A
10	rs1253709	44977011	A	G
10	rs4948631	44977292	T	C
10	rs2785115	44977546	C	T
10	rs2843560	51512129	G	C
10	rs2262569	51513871	T	C
10	rs2125770	51514824	T	C
10	rs2611513	51515457	C	T
10	rs2611512	51515534	A	G
10	rs2611509	51516252	G	A
10	rs2843556	51516299	G	T
10	rs2926494	51517356	T	C
10	rs2611508	51518047	T	A
10	rs2611507	51518673	T	C
10	rs2843546	51518688	A	C
10	rs2611506	51518787	C	T
10	rs2611504	51518910	G	A
10	rs57263518	51519154	A	G
10	rs2843547	51519358	A	G
10	rs2611486	51519516	G	A
10	rs2843549	51521247	C	A
10	rs2843550	51521452	C	T
10	rs2249986	51521684	T	G
10	rs2843551	51521945	C	A
10	rs7088225	51522120	T	C
10	rs7077830	51522276	C	G
10	rs1585378	51523213	A	T
10	rs2843554	51523861	G	T
10	rs2611489	51524889	G	A
10	rs3123078	51524971	C	T
10	rs4935162	51525699	G	C
10	rs7081532	51526093	A	G
10	rs7915602	51528656	A	G
10	rs7896156	51529379	A	G
10	rs7896437	51529593	A	C
10	rs6481329	51529746	G	A
10	rs4554834	51530146	A	C
10	rs10826125	51530505	G	A
10	rs10826127	51530757	G	A
10	rs4486572	51531805	A	G
10	rs4581397	51532367	A	G
10	rs7920517	51532621	G	A
10	rs4630241	51532751	G	A
10	rs9787697	51533376	C	T
10	rs10763534	51534920	C	T
10	rs10763536	51535801	G	A
10	rs10763546	51536399	C	G
10	rs4131357	51537292	C	A
10	rs7914347	51537431	C	T
10	rs7911198	51537475	G	A
10	rs4463804	51537653	T	C
10	rs10763567	51538169	C	A
10	rs11006207	51538176	T	C
10	rs10763576	51538813	A	T
10	rs11006223	51538915	G	T
10	rs11593361	51539156	A	G
10	rs10826227	51539256	T	C
10	rs78865546	51539259	C	A
10	rs28416634	51539271	G	A
10	rs10763588	51539762	G	T
10	rs11006274	51540291	T	C
10	rs4315013	51540860	G	A
10	rs4630243	51540867	T	C
10	rs4512771	51540906	C	A
10	rs4306255	51542444	A	G
10	rs7070301	51543070	T	G
10	rs4631830	51543344	T	C
10	rs7075009	51544143	T	G
10	rs7098889	51544475	C	T
10	rs4304716	51544587	G	A
10	rs7477953	51544692	G	A
10	rs6481462	51545028	A	G
10	rs11006462	51545813	G	A
10	rs11006489	51546336	G	A
10	rs7075697	51547371	G	C
10	rs10993994	51549496	T	C
10	rs67750602	51551139	A	C
10	rs10994137	51552109	G	A
10	rs12357346	51552274	T	G
10	rs68174315	51552645	C	A
10	rs10994201	51553065	A	G
10	rs10994213	51553202	C	T
10	rs10821682	51553209	G	A
10	rs7100901	51553943	G	T
10	rs10994295	51554913	A	G
10	rs2075894	51556111	T	C
10	rs2072701	51556449	A	G
10	rs2075895	51556450	C	T
10	rs10994385	51556921	G	C
10	rs10994470	51558660	G	A
10	rs7904463	51559469	C	T
10	rs7094791	51559936	T	C
10	rs7070965	51560207	G	A
10	rs10994577	51561241	G	A
10	rs17178655	51561799	G	A
10	rs10994675	51563993	G	A
10	rs7909927	51565548	T	C
10	rs7918832	51565606	G	A
10	rs10761576	51566879	G	A
10	rs10761581	51568378	T	G
10	rs10740051	51570152	G	A
10	rs10821925	51570414	T	A
10	rs7922121	51573788	T	C
10	rs10761618	51574606	T	C
10	rs17720205	51579413	C	T
10	rs78937603	51580467	C	G
10	rs11592181	51582686	G	A
10	rs41306524	51582894	C	T
10	rs4463801	51585752	C	T
10	rs11597667	51586514	T	A
10	rs10995571	51588177	G	A
10	rs61847076	51591402	C	G
10	rs61847077	51591433	C	T
10	rs7085433	51593354	G	A
10	rs7350420	51594462	T	C
10	rs9416685	59994747	C	T
10	rs7896449	59995335	C	G
10	rs2790222	59995438	G	A
10	rs2790221	59995502	C	T
10	rs2790220	59995782	C	T
10	rs2440847	59996176	A	G
10	rs2440848	59996403	A	T
10	rs2486479	59996494	C	A
10	rs2590321	59996693	G	T
10	rs1999997	59996969	A	C
10	rs2790218	59997301	C	T
10	rs2790217	59997644	A	T
10	rs2790216	59997926	G	A
10	rs2790215	59998203	G	A
10	rs1339588	59998210	T	C
10	rs115512929	59998408	T	A
10	rs767009	59998602	G	T
10	rs72795671	59999220	C	T
10	rs2253192	59999323	A	G
10	rs72795672	59999399	T	C
10	rs2068737	59999575	G	T
10	rs2486480	59999804	A	G
10	rs2590322	59999931	C	T
10	rs2590323	60000781	A	G
10	rs2590324	60000951	C	T
10	rs2590325	60001130	C	T
10	rs7900114	60001675	C	T
10	rs2440849	60002164	C	T
10	rs6481383	60002345	C	T
10	rs72795677	60002473	C	T
10	rs2486481	60002606	T	G
10	rs2486482	60002618	A	G
10	rs2993832	60002672	T	C
10	rs2486483	60003000	A	G
10	rs1988577	60003150	T	G
10	rs1988578	60003200	A	G
10	rs181961677	60003586	G	A
10	rs2590326	60003684	G	A
10	rs12354913	60004167	G	A
10	rs114215792	60004263	G	A
10	rs139600710	60004329	G	C
10	rs7092649	60005202	G	A
10	rs7080845	60005210	T	C
10	rs11006090	60005211	G	A
10	rs11006091	60005296	A	C
10	rs7092798	60005344	G	C
10	rs2590329	60008214	T	C
10	rs2590330	60008219	A	G
10	rs2590331	60008361	G	A
10	rs2590332	60008394	A	C
10	rs2790172	60008464	C	T
10	rs1115435	60008611	T	C
10	rs1582159	60008707	G	A
10	rs9415552	60009289	A	G
10	rs2590335	60009389	G	A
10	rs2790183	60009422	G	T
10	rs2790192	60009884	C	T
10	rs77418137	60009974	C	T
10	rs2590336	60010497	G	T
10	rs28856402	60011350	C	G
10	rs2440850	60011731	T	C
10	rs2440851	60011818	T	C
10	rs2590339	60012231	T	C
10	rs2590340	60012271	T	C
10	rs2590341	60012301	T	C
10	rs2590342	60012460	A	G
10	rs2590343	60012674	C	T
10	rs2590344	60013067	G	A
10	rs2790212	60013138	T	A
10	rs2790214	60013404	C	T
10	rs2486484	60013586	C	T
10	rs2590345	60013758	T	G
10	rs2790219	60013849	T	C
10	rs7077184	60013973	C	A
10	rs2790227	60014288	C	T
10	rs2790228	60014325	T	C
10	rs11006097	60014352	T	C
10	rs2590347	60014515	G	C
10	rs2590348	60014595	A	G
10	rs2590349	60014646	G	A
10	rs2590350	60014868	A	C
10	rs2790233	60014929	T	C
10	rs2790241	60015313	G	T
10	rs56729711	60015862	C	T
10	rs2590351	60016075	A	G
10	rs2590352	60016189	A	G
10	rs2590353	60016276	C	G
10	rs2590354	60016587	C	T
10	rs2790148	60016703	A	C
10	rs115846091	60016775	C	T
10	rs2790150	60017126	T	C
10	rs1856564	60017452	G	A
10	rs1339586	60017646	T	C
10	rs2440852	60017921	A	G
10	rs2440853	60018036	A	G
10	rs2486485	60018056	C	T
10	rs56083749	60018353	G	A
10	rs2790159	60018794	C	A
10	rs2590356	60019047	A	G
10	rs2590357	60019964	C	T
10	rs2590358	60020982	G	C
10	rs72795695	60021236	A	G
10	rs2590359	60021247	A	T
10	rs112625904	60021427	T	A
10	rs2590360	60021705	G	A
10	rs2590361	60021803	C	T
10	rs139904256	60021852	G	A
10	rs2790165	60022675	G	A
10	rs2095892	60023719	A	C
10	rs61873887	60023959	G	A
10	rs2019022	60024052	G	A
10	rs2590362	60024112	A	G
10	rs2790167	60024470	T	C
10	rs2590363	60024712	C	G
10	rs7088198	60024832	T	G
10	rs2790168	60025448	C	T
10	rs2790169	60025654	T	C
10	rs7899961	60026425	G	T
10	rs946555	60026499	G	A
10	rs1339581	60027099	C	T
10	rs1339580	60027122	C	T
10	rs2993833	60027615	G	A
10	rs1832556	60028248	G	A
10	rs1832557	60028334	G	A
10	rs11006100	60028422	T	A
10	rs2790170	60028507	G	A
10	rs2225987	60028520	A	G
10	rs2251039	60028894	C	T
10	rs2790171	60028935	C	T
10	rs1416763	60029163	C	T
10	rs2297887	60029283	G	A
10	rs73301031	60031311	T	A
10	rs12572520	60031460	T	G
10	rs2790173	60031575	A	G
10	rs2790174	60031931	T	C
10	rs7077693	60031942	G	T
10	rs116396793	60032056	C	T
10	rs142143643	60032404	T	C
10	rs2790175	60032464	G	A
10	rs2790176	60032636	A	G
10	rs2790177	60032735	G	T
10	rs79461886	60033460	T	C
10	rs2790178	60034083	A	G
10	rs72797403	60034670	T	C
10	rs2254545	60034981	C	T
10	rs140052423	60035080	A	G
10	rs2275442	60035152	C	T
10	rs2790179	60035372	T	C
10	rs2790180	60036246	T	G
10	rs2254775	60036815	A	G
10	rs1815610	60037985	T	C
10	rs9888114	60038248	C	T
10	rs2590364	60038406	C	T
10	rs1867571	60038850	A	G
10	rs1867572	60038940	C	A
10	rs2590366	60039293	C	A
10	rs2790182	60039877	G	A
10	rs148513006	60040251	A	G
10	rs1416764	60040351	A	G
10	rs2790184	60041534	A	T
10	rs2590367	60041574	C	T
10	rs2790185	60041840	G	A
10	rs2790188	60042186	G	A
10	rs2790189	60042576	A	G
10	rs11812882	60042625	T	C
10	rs1867573	60042972	A	G
10	rs72797410	60043295	C	T
10	rs2590368	60043482	C	T
10	rs1550773	60044441	T	A
10	rs2790190	60045028	A	G
10	rs2790191	60045091	G	A
10	rs2790193	60046226	A	G
10	rs2486486	60046654	G	A
10	rs1416765	60047077	G	A
10	rs3758567	60047177	G	C
10	rs2590369	60047794	A	G
10	rs2590370	60049020	G	A
10	rs16912085	60049524	G	A
10	rs12241783	60049790	G	T
10	rs16912088	60049818	G	T
10	rs17620218	60050453	A	G
10	rs72797417	60051438	A	G
10	rs1856565	60051899	A	G
10	rs16912090	60051973	A	G
10	rs11006105	60052201	C	T
10	rs12264744	60052999	C	T
10	rs147267122	60053449	A	C
10	rs2590371	60054487	G	A
10	rs2590372	60055546	A	G
10	rs2590373	60055871	C	A
10	rs2590374	60056114	C	A
10	rs2590288	60058814	G	A
10	rs149027662	60058999	A	G
10	rs2790195	60059120	C	T
10	rs2590289	60059641	T	C
10	rs2790196	60059963	G	T
10	rs7078335	60059983	G	A
10	rs1934334	60060397	C	T
10	rs1934335	60060628	C	G
10	rs965867	60061246	A	G
10	rs72797419	60061454	T	A
10	rs714113	60061939	A	C
10	rs16912110	60062411	T	C
10	rs117952671	60062527	C	T
10	rs2590290	60062956	G	A
10	rs2590291	60063361	C	T
10	rs2790197	60063442	G	A
10	rs2590292	60064307	T	C
10	rs920942	60064614	C	T
10	rs920943	60064782	A	G
10	rs920944	60064820	A	C
10	rs17693423	60065261	T	C
10	rs2590293	60065351	G	A
10	rs2590294	60065377	C	A
10	rs145409681	60065758	G	A
10	rs59030640	60065855	G	A
10	rs1416767	60065877	G	A
10	rs114954520	60066410	A	G
10	rs2790199	60066451	G	T
10	rs2790200	60066453	A	C
10	rs2790201	60066595	A	G
10	rs147939825	60066816	T	C
10	rs2590295	60066937	G	C
10	rs2790202	60067390	A	G
10	rs2486487	60068197	A	C
10	rs1934336	60068456	C	T
10	rs1934337	60068488	A	G
10	rs2590297	60068580	T	C
10	rs2790203	60068871	A	T
10	rs2590298	60069390	G	A
10	rs2486488	60069508	C	T
10	rs114659261	60070300	A	T
10	rs2790204	60070560	G	A
10	rs143957142	60071029	A	G
10	rs2393421	60071446	G	C
10	rs2790205	60071848	G	A
10	rs2790206	60071878	G	A
10	rs2790207	60071899	G	A
10	rs2790208	60071956	G	A
10	rs73284401	60072268	T	G
10	rs76766735	60072322	C	T
10	rs116890514	60073445	C	T
10	rs16851	60073590	T	C
10	rs2590303	60074817	A	C
10	rs2486489	60076053	T	G
10	rs139863894	60076522	C	T
10	rs116309775	60077623	C	T
10	rs7072568	60078795	G	A
10	rs60656861	60079516	C	T
10	rs75541582	60079637	C	A
10	rs75065615	60080253	A	T
10	rs117012249	60080395	G	A
10	rs75422975	60081719	A	G
10	rs74494530	60081858	A	G
10	rs16912145	60082668	G	A
10	rs75233672	60083159	T	C
10	rs28734985	60084051	A	G
10	rs80005542	60084312	A	C
10	rs112187169	60084394	C	A
10	rs58890033	60085039	T	C
10	rs57771397	60085685	G	T
10	rs78626461	60085995	C	T
10	rs74146626	60087544	A	G
10	rs79147610	60089103	G	A
10	rs73286369	60089352	C	T
10	rs77141457	60090140	T	C
10	rs78045910	60090595	A	G
10	rs73286371	60090813	T	C
10	rs80303277	60090899	A	C
10	rs73286372	60091553	T	A
10	rs61873953	60092695	G	A
10	rs78532356	60092776	C	T
10	rs147979289	60093038	A	T
10	rs73286375	60093838	C	T
10	rs112660736	60095105	G	T
10	rs16912153	60095266	G	A
10	rs16912155	60095850	C	T
10	rs9663811	60096814	C	A
10	rs7080053	60097806	C	T
10	rs4948291	60100089	C	T
10	rs55982952	60102659	G	A
10	rs7069613	60103141	T	C
10	rs77897703	60103492	G	A
10	rs148450065	60103949	C	T
10	rs140813029	60104814	A	G
10	rs112705614	60104983	A	C
10	rs77477064	60105068	T	A
10	rs112966934	60105856	T	C
10	rs10509089	60106237	A	T
10	rs16912160	60106443	G	A
10	rs1963927	60106835	G	T
10	rs10733980	60107167	C	A
10	rs117354281	60107698	C	T
10	rs16912161	60108329	G	C
10	rs75504986	60109837	A	G
10	rs79691378	60110276	C	T
10	rs11599360	60110335	T	G
10	rs7907716	60111701	T	G
10	rs7907725	60111913	A	G
10	rs16912166	60112026	T	C
10	rs74146628	60112351	G	A
10	rs78427159	60113697	A	T
10	rs113801114	60114573	C	T
10	rs73286393	60114950	T	C
10	rs115218071	60115019	G	A
10	rs1905455	60115223	G	T
10	rs12255735	60116030	G	C
10	rs114809360	60118546	G	A
10	rs12358567	60118624	G	A
10	rs10826172	60118681	T	C
10	rs79659583	60119131	C	A
10	rs114046963	60119742	G	T
10	rs79070101	60120492	C	G
10	rs12250046	60121081	T	C
10	rs117568928	60121465	C	T
10	rs74398168	60121961	A	G
10	rs11006120	60121976	C	G
10	rs11006121	60122066	C	T
10	rs7912527	60122659	G	T
10	rs2306605	60122994	T	G
10	rs73288305	60123486	A	G
10	rs41307528	60124050	G	A
10	rs41307530	60124275	T	C
10	rs56895589	60124780	T	C
10	rs10826173	60125388	C	G
10	rs11006122	60125877	C	T
10	rs73288316	60126535	C	G
10	rs11818745	60126553	G	A
10	rs10826174	60127410	G	C
10	rs74377516	60127639	G	T
10	rs75362994	60127838	G	A
10	rs58388034	60128062	A	G
10	rs3802699	60128364	T	C
10	rs80063617	60129387	A	G
10	rs117766211	60130608	G	A
10	rs75696796	60130617	G	A
10	rs10826175	60131056	G	A
10	rs150886376	60131137	T	C
10	rs56713413	60131391	C	T
10	rs77479779	60132887	T	G
10	rs73288324	60134032	T	C
10	rs7086017	60134053	G	A
10	rs1994174	60134096	G	T
10	rs58063271	60134779	A	G
10	rs60414542	60134909	G	A
10	rs73288325	60135028	A	G
10	rs73288385	60135284	G	C
10	rs76126550	60135615	A	G
10	rs78383334	60135756	C	G
10	rs145047211	60135900	A	T
10	rs80033878	60135989	T	A
10	rs116937564	60136328	G	A
10	rs147821091	60136897	C	G
10	rs116223753	60136900	C	T
10	rs78228191	60137237	T	C
10	rs116898760	60137283	C	G
10	rs73288386	60137450	G	T
10	rs16912171	60139066	C	T
10	rs116854338	60139203	A	G
10	rs16912172	60139784	A	G
10	rs12355138	60140709	G	A
10	rs10826176	60141537	G	A
10	rs16912173	60141574	T	C
10	rs9971282	60142116	C	T
10	rs11006125	60142402	A	T
10	rs9971104	60142800	G	T
10	rs11006126	60142880	T	C
10	rs11006127	60143021	G	T
10	rs10826177	60144039	C	T
10	rs4390300	60144207	G	A
10	rs2279340	60144884	C	T
10	rs2279339	60144998	C	A
10	rs16912174	60145052	T	G
10	rs12247015	60145079	A	G
10	rs1937	60145342	G	C
10	rs4397793	60145597	G	C
10	rs3900887	60145795	T	A
10	rs10826178	60147270	G	A
10	rs11006129	60147558	C	T
10	rs10763537	60147784	G	A
10	rs2306604	60148692	A	G
10	rs16912188	60148751	A	G
10	rs11006130	60150445	A	G
10	rs10826179	60151026	A	G
10	rs16912196	60151146	A	G
10	rs16912197	60151242	A	G
10	rs79356971	60152159	T	C
10	rs77124850	60152545	C	T
10	rs112938146	60153532	G	C
10	rs75491345	60153621	T	C
10	rs41283688	60154186	G	A
10	rs41283690	60154213	G	A
10	rs1049432	60155120	G	T
10	rs3876	60155791	C	T
10	rs17847532	60155981	T	C
10	rs11006132	60156166	A	G
10	rs41283694	60156574	G	A
10	rs11006133	60156584	G	A
10	rs16912200	60156595	A	G
10	rs74827573	60156602	T	C
10	rs16912201	60156686	A	G
10	rs41283696	60156864	C	T
10	rs7089361	60157339	C	T
10	rs7089827	60157611	C	T
10	rs77032090	60157641	G	A
10	rs16912202	60158070	T	G
10	rs12259591	60158385	G	A
10	rs12254586	60158446	T	C
10	rs16912207	60159173	A	T
10	rs12245545	60159362	T	G
10	rs78607199	60159859	T	C
10	rs16912212	60160455	A	G
10	rs115422595	60160581	A	G
10	rs79696318	60160637	C	T
10	rs4525176	60161172	G	A
10	rs10763540	60161640	A	G
10	rs11006136	60163521	A	C
10	rs11006137	60164560	G	A
10	rs2893774	60164672	T	G
10	rs10826182	60164820	C	T
10	rs141722251	60165306	A	C
10	rs16912225	60165386	A	G
10	rs16912229	60166809	A	C
10	rs118060098	60167804	A	G
10	rs6481387	60167882	C	T
10	rs7905675	60168003	G	A
10	rs16912233	60168474	T	C
10	rs11006138	60168645	A	G
10	rs78441782	60169167	A	G
10	rs11817790	60169880	G	T
10	rs140427456	60171239	T	C
10	rs2081692	60171777	G	T
10	rs141112985	60171958	G	A
10	rs7901463	60172378	C	T
10	rs61190999	60175440	C	T
10	rs35528209	60175610	C	T
10	rs7903523	60176068	A	G
10	rs11813962	60176931	G	A
10	rs2101237	60177131	T	C
10	rs2086784	60177331	A	G
10	rs7393925	60178166	T	C
10	rs7393926	60178168	T	G
10	rs10733981	60178677	A	G
10	rs7068773	60179706	A	G
10	rs4338478	60179908	G	C
10	rs4424626	60179964	C	T
10	rs75360762	60180659	T	C
10	rs11006142	60181459	A	T
10	rs7906693	60182125	A	G
10	rs7097993	60182301	G	A
10	rs184245870	60182351	G	A
10	rs2016957	60183569	A	C
10	rs79541788	60184249	C	T
10	rs142915878	60185511	G	T
10	rs116059066	60186051	A	G
10	rs7075800	60187006	T	G
10	rs7072248	60187040	A	C
10	rs10763543	60187386	T	C
10	rs4948511	60188118	G	A
10	rs57575089	60188177	A	G
10	rs150842095	60189063	C	T
10	rs117818492	60189402	C	T
10	rs2393422	60189483	A	G
10	rs2893775	60189670	T	A
10	rs115636547	60191179	A	C
10	rs74693757	60192548	G	A
10	rs1365743	60193317	T	C
10	rs11006147	60193475	A	G
10	rs76455223	60193608	T	A
10	rs57889781	60193616	C	T
10	rs2393423	60194325	G	A
10	rs2393424	60194456	A	G
10	rs2081693	60194879	G	A
10	rs1427219	60195716	G	T
10	rs117985209	60196482	A	C
10	rs1365744	60196820	A	C
10	rs919166	60197764	C	T
10	rs919167	60197809	C	A
10	rs55726192	60197889	A	G
10	rs10763544	60199152	A	G
10	rs11006149	60199575	A	C
10	rs6481389	60199584	T	C
10	rs10826185	60199587	T	A
10	rs11006150	60199735	G	A
10	rs10826186	60199967	G	A
10	rs10826187	60200078	C	A
10	rs10826188	60200131	A	G
10	rs6481390	60201069	T	G
10	rs6481391	60201105	G	A
10	rs7071862	60201456	C	T
10	rs7896213	60201646	G	A
10	rs7896474	60201809	G	A
10	rs7900673	60201862	C	G
10	rs7916849	60201928	A	G
10	rs10763545	60202318	C	T
10	rs10826191	60202380	G	C
10	rs10826192	60202384	T	C
10	rs7076734	60202583	C	T
10	rs4948298	60202915	A	G
10	rs4948299	60202978	T	C
10	rs4948300	60203027	A	T
10	rs4948512	60203030	T	C
10	rs4948513	60203048	T	G
10	rs4990769	60203555	A	G
10	rs2393427	60203689	T	C
10	rs2393428	60203734	G	A
10	rs2393429	60203752	G	A
10	rs150887692	60203775	C	A
10	rs2893777	60203919	C	T
10	rs10740727	60204120	A	T
10	rs7084955	60204337	G	A
10	rs7085387	60204602	G	A
10	rs16912260	60204800	A	G
10	rs7073985	60205104	A	G
10	rs7077653	60205138	T	A
10	rs10826193	60205238	G	A
10	rs10509090	60205448	A	G
10	rs10826194	60205574	A	C
10	rs1013474	60205626	C	A
10	rs2114562	60205780	G	A
10	rs2114563	60205817	G	A
10	rs1013473	60205898	G	A
10	rs1013472	60206069	G	A
10	rs2128909	60206169	A	G
10	rs2128908	60206306	A	T
10	rs2170777	60206367	G	A
10	rs2393431	60207105	T	C
10	rs1030432	60209520	T	C
10	rs1030433	60209837	G	C
10	rs10509091	60210790	T	G
10	rs7077537	60211229	A	G
10	rs4948301	60214553	C	T
10	rs7092507	60218136	G	A
10	rs7916948	60218717	G	A
10	rs1125138	60219560	G	A
10	rs1125139	60219652	G	A
10	rs1896248	60220181	A	C
10	rs12247559	60220446	T	C
10	rs12247702	60220938	A	T
10	rs74573704	60221431	C	T
10	rs10740728	60223785	G	C
10	rs192560102	60223826	G	A
10	rs12252511	60223830	A	G
10	rs10763547	60223998	T	C
10	rs2393432	60224233	G	A
10	rs12248411	60224903	C	T
10	rs145832466	60225245	C	T
10	rs10826195	60225429	G	C
10	rs2114561	60225935	A	G
10	rs2162464	60226124	C	T
10	rs61455571	60226288	G	C
10	rs57259380	60226328	C	T
10	rs74771156	60227099	G	C
10	rs10082497	60227755	A	G
10	rs61875518	60228964	G	A
10	rs1427217	60229260	T	A
10	rs1427216	60229346	T	C
10	rs1427215	60229347	G	A
10	rs10082474	60230128	A	G
10	rs61875520	60230671	C	G
10	rs12264219	60230988	G	A
10	rs10826196	60231574	T	G
10	rs7093118	60231657	T	C
10	rs182905201	60232288	C	T
10	rs12262404	60236950	C	T
10	rs7099787	60237053	C	T
10	rs11006158	60239957	T	C
10	rs17644676	60240354	A	G
10	rs35258735	60241036	T	A
10	rs67343948	60242183	A	G
10	rs11006159	60242465	G	A
10	rs10826197	60242641	A	C
10	rs61875523	60244111	A	G
10	rs7091801	60244166	A	G
10	rs7073718	60244536	G	A
10	rs7096154	60244717	T	C
10	rs77192138	60245124	G	A
10	rs10763548	60245684	A	G
10	rs34627200	60246887	C	T
10	rs61875524	60247792	C	T
10	rs2033152	60248377	T	A
10	rs10219077	60253364	C	T
10	rs1119126	60254052	G	T
10	rs7358244	60254572	T	G
10	rs7358214	60254585	A	G
10	rs6481395	60255192	T	C
10	rs1427214	60255339	A	G
10	rs6481396	60255562	G	C
10	rs1427213	60255969	T	C
10	rs1427212	60256077	C	G
10	rs7083014	60256327	C	G
10	rs12240644	60256616	C	T
10	rs1896247	60256618	A	G
10	rs11006165	60256916	C	G
10	rs10763549	60257318	G	C
10	rs982323	60257577	A	G
10	rs74335736	60257846	G	A
10	rs7079612	60258221	T	C
10	rs1346303	60258297	C	A
10	rs7092553	60258315	C	T
10	rs7091667	60258376	G	A
10	rs77095691	60258420	T	C
10	rs1593669	60258685	A	G
10	rs7895732	60258995	G	A
10	rs7916229	60259025	T	C
10	rs7916615	60259252	T	A
10	rs7917092	60259622	T	C
10	rs1427211	60260364	C	A
10	rs7917834	60260405	A	G
10	rs7900904	60260545	G	T
10	rs7901933	60260562	C	T
10	rs1427210	60260729	C	T
10	rs7068336	60261070	T	C
10	rs76383270	60261176	C	T
10	rs7081545	60261306	C	T
10	rs76110033	60261367	A	T
10	rs6481397	60261697	C	A
10	rs7922642	60261778	A	G
10	rs7894660	60261875	A	G
10	rs7909847	60261882	C	T
10	rs7894822	60262042	A	T
10	rs7909982	60262046	C	T
10	rs78111290	60262181	T	C
10	rs7074076	60262734	T	A
10	rs7086027	60262769	G	C
10	rs1427209	60262925	C	T
10	rs6481398	60262983	A	G
10	rs35419594	60263205	A	G
10	rs7907007	60264002	T	C
10	rs7917952	60264047	G	A
10	rs1427208	60264332	T	A
10	rs1427207	60264371	G	T
10	rs11006167	60264609	G	A
10	rs1427206	60264613	C	A
10	rs2033149	60264741	A	T
10	rs7084402	60265404	A	G
10	rs7088421	60265622	T	C
10	rs12262629	60265656	G	A
10	rs12250013	60265957	C	A
10	rs12259315	60266152	T	C
10	rs12257983	60266555	A	C
10	rs1863665	60266640	T	C
10	rs1863664	60266839	A	G
10	rs1346302	60267137	G	A
10	rs1346301	60267310	G	A
10	rs1427204	60267640	A	C
10	rs1427202	60267917	T	A
10	rs12783081	60268149	C	A
10	rs717452	60268270	G	A
10	rs717453	60268398	C	T
10	rs4113952	60268599	C	T
10	rs6481400	60268783	T	C
10	rs6481401	60268880	A	C
10	rs6481402	60268977	T	C
10	rs7917717	60269100	C	A
10	rs11006169	60269326	T	A
10	rs34774248	60269691	A	G
10	rs36097682	60269738	G	A
10	rs1427201	60269755	G	T
10	rs7921207	60270235	G	T
10	rs7910442	60270260	T	G
10	rs7091440	60271372	T	A
10	rs7087998	60271531	A	G
10	rs7069916	60271824	G	A
10	rs7095501	60271940	T	C
10	rs7073504	60271987	G	A
10	rs7074778	60272248	C	T
10	rs11817440	60272369	T	C
10	rs7100474	60273121	T	C
10	rs7079648	60273155	C	A
10	rs7078900	60273430	G	A
10	rs10763551	60273898	G	A
10	rs10763552	60273977	C	T
10	rs10763553	60274049	C	A
10	rs34643160	60274177	T	G
10	rs10826198	60274182	C	T
10	rs10826199	60274213	T	C
10	rs7897298	60274606	T	C
10	rs1427200	60274928	C	T
10	rs1427199	60274941	C	T
10	rs1427198	60274970	T	G
10	rs1427197	60275150	A	G
10	rs1896246	60276068	A	G
10	rs1896245	60276083	T	G
10	rs1896244	60276182	A	G
10	rs1896243	60276291	C	T
10	rs11006170	60276369	T	C
10	rs7094882	60276829	C	T
10	rs7098326	60276906	C	T
10	rs7098329	60276915	C	T
10	rs7097576	60277055	G	A
10	rs7098606	60277089	C	T
10	rs2170779	60277249	G	A
10	rs1365741	60277489	C	T
10	rs1365740	60277549	A	C
10	rs12264028	60278140	C	T
10	rs12248958	60278255	G	A
10	rs11006171	60278487	C	T
10	rs1427196	60278573	C	T
10	rs1427195	60278967	T	C
10	rs1649034	60279324	G	A
10	rs1649033	60279634	T	C
10	rs1649032	60279701	T	C
10	rs1649031	60279742	G	A
10	rs1649030	60279830	G	A
10	rs1658497	60279872	C	T
10	rs1658496	60279909	G	A
10	rs1658495	60280153	C	A
10	rs1658494	60280323	C	T
10	rs1649028	60280428	A	G
10	rs1649027	60280911	T	G
10	rs1658493	60281090	C	T
10	rs1658492	60281267	C	T
10	rs1658491	60281354	C	T
10	rs1649026	60281400	A	G
10	rs12775909	60281479	C	G
10	rs1658490	60281616	G	A
10	rs1632584	60282078	T	C
10	rs1649023	60285820	G	A
10	rs1649022	60285867	A	G
10	rs1658489	60285924	A	G
10	rs1649021	60286028	C	T
10	rs6481404	60286071	C	G
10	rs2577393	60286159	C	T
10	rs9416705	60286816	T	C
10	rs1658488	60287300	C	G
10	rs1346300	60287635	G	C
10	rs1658486	60288081	A	T
10	rs1649019	60288111	T	C
10	rs1649018	60288150	T	G
10	rs1658485	60288331	A	G
10	rs1658483	60288933	C	T
10	rs35869965	60289006	G	A
10	rs1649015	60289031	A	G
10	rs1658481	60289339	A	G
10	rs1658480	60289374	C	G
10	rs1658479	60289398	C	A
10	rs1649091	60289440	T	A
10	rs1658478	60289551	C	T
10	rs1658477	60289607	A	G
10	rs1649089	60289695	T	C
10	rs1427224	60290620	G	A
10	rs1427223	60290966	T	C
10	rs1427222	60290970	A	G
10	rs1593678	60291548	A	G
10	rs1593677	60291642	A	T
10	rs1593675	60291694	G	A
10	rs1593674	60291908	A	C
10	rs1658471	60291911	A	T
10	rs1649085	60292042	T	C
10	rs1649084	60292117	T	A
10	rs1658470	60292383	A	G
10	rs1658469	60292402	A	G
10	rs1649082	60292434	A	C
10	rs1649081	60292444	G	A
10	rs1658468	60292664	A	G
10	rs12571046	60293094	A	C
10	rs1649080	60293294	C	T
10	rs1649078	60293320	A	C
10	rs1649077	60293906	A	G
10	rs1649076	60294061	A	T
10	rs1593673	60294170	C	T
10	rs1593672	60294379	T	C
10	rs1579394	60294625	T	A
10	rs1626532	60294685	A	T
10	rs1658467	60295316	A	G
10	rs1649074	60295342	T	G
10	rs12768525	60295397	T	G
10	rs1593671	60295969	A	T
10	rs1582827	60297102	T	C
10	rs1582826	60297175	C	T
10	rs12259990	60297574	A	G
10	rs12261597	60297662	T	C
10	rs1649072	60298112	G	A
10	rs1658463	60298208	C	T
10	rs1658462	60298284	A	C
10	rs1303970	60298477	C	A
10	rs1303968	60298941	G	A
10	rs1658460	60299151	T	G
10	rs1593670	60300766	C	G
10	rs7087528	60301294	A	T
10	rs1658458	60301382	T	C
10	rs1619284	60302515	G	A
10	rs68166860	60302645	G	C
10	rs1658457	60302716	T	C
10	rs1649069	60303695	G	A
10	rs1658456	60304326	C	T
10	rs1649068	60304864	A	C
10	rs7911971	60305160	G	A
10	rs1649067	60305240	T	C
10	rs1649066	60305916	G	C
10	rs1658455	60306089	G	C
10	rs1649065	60306386	T	G
10	rs67362351	60306548	C	A
10	rs1658454	60306770	G	A
10	rs1614258	60308407	C	T
10	rs7914888	60308558	T	C
10	rs11006182	60309128	G	A
10	rs1649063	60309215	G	A
10	rs1649062	60309326	G	A
10	rs1658453	60309602	T	C
10	rs1649061	60309607	G	A
10	rs1649060	60310480	C	G
10	rs1658452	60311114	A	T
10	rs1658451	60311527	A	T
10	rs991016	60311724	T	G
10	rs1649059	60312599	T	C
10	rs12569559	60312711	T	G
10	rs1658447	60313174	G	A
10	rs16912382	60314017	C	T
10	rs1658446	60314183	A	C
10	rs1620186	60314275	G	A
10	rs2114564	60314729	T	C
10	rs2438182	60314815	A	T
10	rs1820542	60315643	T	C
10	rs7099881	60316211	A	G
10	rs1658443	60316926	G	T
10	rs1649058	60317087	G	A
10	rs1649057	60318114	G	A
10	rs1158212	60318276	G	A
10	rs12775129	60318452	C	T
10	rs1658442	60318897	G	A
10	rs1649055	60320045	T	A
10	rs1623568	60320446	T	C
10	rs1621811	60320664	T	C
10	rs58187444	60320687	G	A
10	rs1649053	60321487	T	C
10	rs1649051	60321997	A	G
10	rs2098962	60322587	G	C
10	rs1658440	60323933	T	A
10	rs1649049	60324095	G	A
10	rs1649048	60324282	G	A
10	rs2393441	60325954	G	T
10	rs1658439	60325986	A	G
10	rs1649046	60326109	T	C
10	rs1658438	60326583	C	T
10	rs1658436	60326910	G	A
10	rs1649045	60327047	T	C
10	rs1649044	60327298	A	C
10	rs1658435	60327527	A	G
10	rs1621227	60327734	C	G
10	rs1620404	60327830	G	A
10	rs1626606	60328088	C	T
10	rs1649043	60328209	C	T
10	rs1649042	60328663	T	C
10	rs1658434	60328756	G	C
10	rs1649041	60328782	T	C
10	rs11815274	60328891	A	G
10	rs1658432	60329069	C	G
10	rs3001717	60329125	A	G
10	rs2842083	60329230	A	C
10	rs1658431	60329525	T	C
10	rs1649040	60329617	T	C
10	rs1649039	60330041	G	A
10	rs1658429	60330422	T	C
10	rs1649038	60330439	G	A
10	rs7921371	60330531	G	C
10	rs1658428	60330917	T	C
10	rs1658427	60331504	G	A
10	rs1658426	60331542	A	T
10	rs1658425	60331547	G	C
10	rs1658424	60331588	G	A
10	rs1658423	60331627	T	G
10	rs1658422	60331758	G	T
10	rs1649036	60331878	C	A
10	rs1658421	60331928	A	T
10	rs1658420	60332089	A	G
10	rs59055935	60332291	T	C
10	rs1649035	60332701	T	A
10	rs7074234	60332723	G	C
10	rs1658419	60332812	A	C
10	rs1658418	60333003	G	A
10	rs1658417	60333039	T	C
10	rs2393448	60333260	T	G
10	rs11006187	60333383	G	A
10	rs11006188	60333471	G	C
10	rs10826200	60333847	T	C
10	rs1982173	60334002	G	T
10	rs4948522	60334575	T	C
10	rs10740730	60334939	T	C
10	rs6481407	60335090	C	T
10	rs7912792	60335179	C	T
10	rs7912116	60335389	G	C
10	rs35212145	60338503	G	A
10	rs4141671	60338753	T	C
10	rs4948523	60339098	A	C
10	rs10763556	60341398	G	A
10	rs10763557	60341515	C	T
10	rs10763558	60341934	G	T
10	rs2393449	60343030	A	G
10	rs7474570	60343085	C	G
10	rs12263522	60343527	C	A
10	rs11006192	60343638	T	C
10	rs10763559	60347410	C	T
10	rs10740731	60348886	G	A
10	rs12766080	60350017	C	G
10	rs10826201	60350761	C	A
10	rs4948524	60351224	C	A
10	rs4245598	60351487	T	G
10	rs7091674	60351520	C	T
10	rs7075265	60351564	A	G
10	rs7091956	60351663	C	T
10	rs7079155	60351710	T	A
10	rs11006198	60352442	G	T
10	rs11006199	60352498	C	G
10	rs66741422	60352717	G	A
10	rs7084089	60352814	T	C
10	rs10740732	60352888	G	A
10	rs10763561	60352896	C	T
10	rs2393451	60353036	A	G
10	rs2393453	60353239	T	C
10	rs56387347	60354649	G	T
10	rs7084612	60356914	G	A
10	rs12766279	60356955	A	C
10	rs143368335	60357948	C	A
10	rs10763562	60358029	G	T
10	rs2893779	60358347	A	G
10	rs75916345	60358980	G	A
10	rs10826202	60359091	C	T
10	rs10763563	60359115	G	A
10	rs10826203	60359225	A	G
10	rs10763564	60360423	C	A
10	rs893370	60360834	A	T
10	rs4948525	60361270	G	A
10	rs7097561	60361358	A	G
10	rs1866168	60361562	T	C
10	rs920260	60361969	C	T
10	rs10740733	60362561	G	A
10	rs12248948	60362565	A	G
10	rs11006202	60364156	G	A
10	rs10740734	60364363	G	A
10	rs71508112	60364542	G	A
10	rs11006203	60364672	A	T
10	rs79646547	60364980	C	T
10	rs4245599	60365755	A	G
10	rs12258523	60365975	T	C
10	rs11006204	60366299	C	G
10	rs11816903	60366809	T	G
10	rs11817332	60366874	T	A
10	rs930368	60367771	T	C
10	rs10763565	60368566	T	C
10	rs78775662	60368867	C	T
10	rs12244874	60369477	C	T
10	rs7097457	60370141	C	T
10	rs79244532	60370413	A	G
10	rs17694070	60370872	A	T
10	rs67992621	60371148	C	T
10	rs10826205	60371606	G	A
10	rs10740735	60372595	T	C
10	rs11006205	60374087	A	C
10	rs12784509	60374284	G	C
10	rs2393455	60374898	C	A
10	rs12768914	60375172	A	G
10	rs35444831	60375613	G	A
10	rs11816917	60375857	C	T
10	rs6481409	60377014	A	C
10	rs6481410	60377347	G	A
10	rs6481411	60377348	C	A
10	rs61874053	60377438	C	T
10	rs10740737	60377898	G	C
10	rs12358952	60379299	A	C
10	rs11006208	60382405	C	T
10	rs10740740	60382494	G	C
10	rs10740741	60382605	A	G
10	rs10763568	60383225	A	T
10	rs11006209	60383526	A	C
10	rs7896298	60383889	C	T
10	rs10763569	60384459	T	G
10	rs10826206	60384547	T	A
10	rs10826207	60384870	C	T
10	rs10763570	60385972	G	A
10	rs11006210	60386103	T	C
10	rs11006211	60386595	C	T
10	rs4948528	60387972	T	C
10	rs2028205	60389001	A	G
10	rs11006212	60390273	A	G
10	rs7097143	60391193	A	G
10	rs7904807	60391582	C	T
10	rs11006214	60392278	T	C
10	rs12356237	60392437	A	C
10	rs12569553	60392578	C	T
10	rs7076017	60392933	T	G
10	rs920259	60396065	A	G
10	rs12766588	60396719	G	C
10	rs7085920	60408485	A	G
10	rs72802425	60415641	T	A
10	rs12569625	60417257	C	G
10	rs4948308	60421828	G	T
10	rs4948535	60422453	A	G
10	rs10826212	60422990	C	A
10	rs10826213	60424304	C	T
10	rs61874070	60424739	C	T
10	rs16912475	60425510	A	G
10	rs10826215	60427662	T	C
10	rs10826216	60430158	C	A
10	rs7910029	60431371	A	G
10	rs61874072	60441818	C	T
10	rs76165567	60442381	A	T
10	rs141402946	60445475	C	G
10	rs10763578	60446686	C	T
10	rs12256144	60447623	G	C
10	rs12253104	60448486	T	C
10	rs36082197	60449831	C	T
10	rs34080549	60449927	C	T
10	rs35214319	60449940	A	C
10	rs1992157	60450072	C	A
10	rs2393468	60450705	C	T
10	rs7897958	60451798	A	T
10	rs12414774	60451969	G	T
10	rs4341488	60452745	G	A
10	rs80082605	60456832	T	C
10	rs10826224	60456867	G	A
10	rs11006225	60458919	G	A
10	rs11006226	60458933	G	A
10	rs10826225	60459670	A	T
10	rs117790491	60459729	G	A
10	rs11006227	60459795	G	A
10	rs11006228	60460025	G	A
10	rs11006230	60460821	C	T
10	rs4418750	60461051	C	G
10	rs2393469	60461322	C	T
10	rs4948540	60462096	C	G
10	rs2393471	60462707	C	T
10	rs2393473	60462997	T	A
10	rs55769863	60463784	A	G
10	rs4367897	60464393	C	A
10	rs35683108	60467394	A	G
10	rs12776109	60468509	G	A
10	rs7896348	60472605	C	T
10	rs10826226	60473737	T	C
10	rs3816114	60475723	C	T
10	rs9787514	60480046	A	G
10	rs9787517	60480310	A	T
10	rs7923248	60486765	T	C
10	rs2393491	60487756	T	C
10	rs4433524	60488319	G	A
10	rs7087466	60493804	C	A
10	rs9416740	60500540	G	A
10	rs10826229	60504932	A	G
10	rs12764407	60505284	C	G
10	rs10826230	60507045	C	T
10	rs10826231	60507870	C	T
10	rs4568958	60508051	G	A
10	rs7098273	60508274	G	C
10	rs7086705	60508445	T	C
10	rs7083282	60508535	A	G
10	rs2393482	60508964	G	A
10	rs118077396	60509171	A	G
10	rs10458675	60509343	T	C
10	rs10458676	60509401	C	G
10	rs10826232	60509840	G	A
10	rs2393481	60510598	G	T
10	rs10763586	60511759	T	G
10	rs10826233	60512403	G	A
10	rs11006251	60514349	T	C
10	rs11006252	60514502	T	C
10	rs7094271	60515022	T	C
10	rs4325270	60515468	A	T
10	rs11815410	60516335	C	T
10	rs7903712	60516806	C	G
10	rs10826235	60517838	A	T
10	rs7908621	60518972	A	G
10	rs7912131	60519107	T	G
10	rs56033692	60519445	C	T
10	rs11006253	60519448	G	A
10	rs11006254	60519713	G	A
10	rs10509092	60519810	T	C
10	rs12783667	60521472	T	C
10	rs7087186	60523725	C	G
10	rs10509093	60523769	A	G
10	rs35113319	60523950	G	T
10	rs11006256	60525880	A	G
10	rs9415583	60526701	A	G
10	rs10826236	60526711	A	T
10	rs10826237	60526936	C	A
10	rs10740760	60526982	G	A
10	rs4556490	60527095	T	C
10	rs10826238	60527208	T	C
10	rs6481435	60528473	G	C
10	rs11006257	60528478	G	C
10	rs35784224	60529518	T	C
10	rs12783881	60531261	G	A
10	rs2393479	60531282	G	A
10	rs2393478	60531312	G	A
10	rs2393477	60532733	G	A
10	rs10740761	60532986	C	A
10	rs10826239	60533365	C	T
10	rs7920393	60534150	A	G
10	rs4608026	60535166	A	C
10	rs999846	60535677	A	G
10	rs999845	60535920	T	C
10	rs999844	60535965	C	T
10	rs12777552	60537141	C	T
10	rs11006258	60538659	T	A
10	rs12780144	60539161	A	G
10	rs11006260	60540038	A	C
10	rs4948546	60540878	G	A
10	rs12766788	60540886	G	A
10	rs10826240	60541415	C	A
10	rs2393476	60542462	G	T
10	rs9416742	60542694	G	A
10	rs10763589	60542835	C	A
10	rs12571534	60543179	A	G
10	rs10509094	60543500	A	G
10	rs7081819	60543624	A	G
10	rs12572913	60544385	G	T
10	rs12356664	60545045	C	T
10	rs11006261	60545061	C	A
10	rs11006262	60545377	T	C
10	rs11816862	60545733	A	G
10	rs10826241	60547531	G	A
10	rs11812567	60548276	G	A
10	rs7087592	60548833	G	A
10	rs2393503	60558125	A	T
10	rs2893789	60559047	G	C
10	rs6481438	60559603	A	G
10	rs7099432	60559615	G	A
10	rs2393502	60560334	G	C
10	rs4293075	60561751	T	C
10	rs7067550	60562236	T	C
10	rs4245600	60563062	G	C
10	rs2393501	60563326	C	A
10	rs6481439	60563707	C	A
10	rs4627022	60563952	T	C
10	rs2393500	60564178	C	T
10	rs3740452	60565959	A	G
10	rs3740451	60566137	G	A
10	rs4245601	60567581	C	G
10	rs4245602	60567602	G	A
10	rs9415584	60567917	T	G
10	rs9416744	60567937	A	C
10	rs4948547	60568514	C	A
10	rs2893787	60568697	G	A
10	rs7087585	60569229	G	A
10	rs9416745	60569646	T	G
10	rs4948548	60570927	G	A
10	rs4948317	60571435	C	T
10	rs9416746	60573753	G	T
10	rs2393499	60575977	A	G
10	rs4344442	60577393	T	C
10	rs1899979	60580635	T	C
10	rs1899978	60580710	C	T
10	rs1992658	60581358	G	A
10	rs1992657	60581614	G	A
10	rs9415587	60581892	C	T
10	rs2011589	60583832	G	A
10	rs9415588	60585015	T	A
10	rs9416747	60585616	G	A
10	rs7902062	60586473	C	T
10	rs7901135	60586506	G	A
10	rs9415589	60586802	A	T
10	rs1121644	60587139	C	T
10	rs4948549	60587564	A	C
10	rs9415590	60587874	G	A
10	rs4948550	60588553	T	C
10	rs9416748	60590203	C	T
10	rs3740449	60592331	T	G
10	rs7098555	60592808	A	G
10	rs12783243	60592816	C	T
10	rs6481440	60592923	C	T
10	rs1444990	60593651	A	C
10	rs7085810	60593742	C	T
10	rs2393498	60595183	G	A
10	rs9416749	60596499	G	A
10	rs56857627	60596530	C	G
10	rs895120	60597585	A	T
10	rs12570776	60597789	G	A
10	rs3125451	60599379	C	G
10	rs1838539	60599462	G	A
10	rs3099154	60600602	G	A
10	rs3099153	60600846	A	C
10	rs3125450	60604131	G	A
10	rs1867551	60604883	T	C
10	rs1867550	60604977	A	G
10	rs1867549	60605050	G	T
10	rs3099152	60605408	C	T
10	rs11006278	60605497	C	T
10	rs12218563	60606271	A	G
10	rs3125452	60606990	G	A
10	rs3099151	60607255	C	G
10	rs11595204	60607517	T	A
10	rs56210856	60607621	C	T
10	rs751318	60608031	C	T
10	rs2014879	60608895	G	C
10	rs11006279	60609453	C	T
10	rs2084027	60609472	T	C
10	rs2084026	60609707	A	T
10	rs12219226	60610314	G	T
10	rs7910260	60610919	C	T
10	rs3125440	60611083	G	A
10	rs7085676	60611220	G	T
10	rs3125441	60611700	T	C
10	rs3125442	60611723	T	C
10	rs3125443	60612015	G	A
10	rs7096116	60613089	C	T
10	rs7079840	60613173	A	C
10	rs7923069	60614297	G	T
10	rs3099156	60614620	T	C
10	rs7350384	60614717	C	T
10	rs11006280	60615095	C	T
10	rs3125445	60615161	A	G
10	rs61861325	60616603	A	T
10	rs72804472	60616691	G	A
10	rs7081231	60616997	C	T
10	rs61861326	60617217	G	A
10	rs7068824	60617323	T	C
10	rs2393506	60617932	T	C
10	rs10826244	60618102	G	T
10	rs12256857	60618556	C	T
10	rs12264408	60618574	A	T
10	rs12264543	60618750	A	G
10	rs72804474	60618839	C	T
10	rs12261770	60619002	G	A
10	rs61861327	60619344	C	T
10	rs12262232	60619676	G	C
10	rs67461885	60620376	G	A
10	rs3099157	60620540	A	G
10	rs7475373	60621305	G	A
10	rs2337479	60624241	C	T
10	rs113623267	60624724	A	G
10	rs3125447	60626234	A	G
10	rs3107785	60626275	T	C
10	rs16912750	60628319	T	C
10	rs3110913	60628503	G	A
10	rs11006285	60629887	G	T
10	rs16912758	60630041	G	A
10	rs3125449	60630492	C	T
10	rs17753350	60630822	G	A
10	rs60453193	60632252	A	G
10	rs117428061	60634042	C	T
10	rs3110907	60634371	C	G
10	rs79689484	60635022	A	C
10	rs2337477	60635044	G	A
10	rs2337476	60635347	A	G
10	rs282679	60636231	A	G
10	rs188171	60636522	G	A
10	rs282678	60636580	A	C
10	rs282677	60636615	G	A
10	rs282676	60637051	G	T
10	rs11006287	60641210	T	A
10	rs282675	60641336	T	A
10	rs59937072	60641896	C	G
10	rs7075672	60642754	A	G
10	rs282674	60643336	A	G
10	rs282673	60643617	G	A
10	rs282670	60648227	G	C
10	rs282669	60648257	C	T
10	rs7087072	60648829	C	T
10	rs2878984	60648904	C	T
10	rs282668	60649256	A	T
10	rs7069424	60651525	A	T
10	rs7073310	60651666	T	C
10	rs282693	60653084	G	A
10	rs7094854	60653783	G	A
10	rs282692	60655066	T	C
10	rs282691	60655508	G	A
10	rs10826246	60656185	C	T
10	rs282689	60656409	T	C
10	rs282687	60658833	T	C
10	rs282686	60659549	T	G
10	rs149087097	60659919	C	T
10	rs282685	60660117	C	T
10	rs282683	60661923	G	C
10	rs282682	60664514	G	A
10	rs72804493	60664557	C	T
10	rs79751840	60665522	T	C
10	rs10826247	60667495	T	C
10	rs7086860	60667535	A	G
10	rs7068552	60667652	G	A
10	rs191626352	60667966	A	T
10	rs10740763	60668547	T	C
10	rs10826248	60668561	C	T
10	rs3910870	60671286	C	T
10	rs3910869	60671677	T	C
10	rs7101011	60672714	G	A
10	rs7921706	60674527	T	C
10	rs10740764	60675285	G	T
10	rs12184349	60675977	C	A
10	rs7069997	60676010	A	G
10	rs12767372	60676070	A	G
10	rs12765396	60676147	G	A
10	rs2337475	60676445	T	A
10	rs12766503	60676678	G	A
10	rs6481443	60678078	C	T
10	rs282694	60678820	A	G
10	rs12249386	60681829	A	G
10	rs3844162	60682121	T	A
10	rs10826249	60682349	A	T
10	rs7906041	60682920	T	C
10	rs11006293	60683010	A	G
10	rs11006294	60683169	G	A
10	rs7906427	60683190	T	C
10	rs72804502	60683235	T	C
10	rs11006295	60683273	A	T
10	rs11006296	60683440	C	T
10	rs11006297	60683519	A	C
10	rs7922451	60684056	C	T
10	rs113476146	60684113	G	A
10	rs12255479	60684468	A	T
10	rs12763010	60684736	A	C
10	rs12773233	60684866	T	C
10	rs55744213	60685413	C	T
10	rs10826250	60686269	T	C
10	rs11006299	60686420	G	C
10	rs10826251	60686497	A	T
10	rs4948553	60686891	C	T
10	rs4948554	60686939	A	G
10	rs4948555	60686975	C	A
10	rs4948556	60686990	G	A
10	rs4948321	60687292	T	A
10	rs4948322	60687520	T	G
10	rs7080010	60687773	G	A
10	rs7067999	60687858	A	T
10	rs12573158	60687909	T	A
10	rs12764896	60688103	A	G
10	rs11497856	60688655	C	T
10	rs7393518	60688881	T	C
10	rs6481445	60688982	C	T
10	rs3910874	60689821	C	T
10	rs4559637	60690102	G	T
10	rs10826252	60690239	G	T
10	rs3851254	60690457	A	C
10	rs3906880	60690727	C	T
10	rs4948557	60690834	G	A
10	rs4948558	60691013	C	G
10	rs77474229	63322782	C	T
10	rs1456284	63322815	C	T
10	rs2787716	63323353	C	T
10	rs2650727	63323572	G	A
10	rs10994814	63323590	G	A
10	rs77427454	63324267	A	G
10	rs61851714	63324281	G	A
10	rs7919987	63324631	T	G
10	rs67444918	63324766	G	A
10	rs2606094	63324847	T	C
10	rs7923689	63325124	T	C
10	rs77972363	63325400	G	A
10	rs2253375	63325493	C	T
10	rs61851715	63325780	C	T
10	rs12360246	63325817	G	T
10	rs4948463	63326199	G	A
10	rs1824082	63326520	C	A
10	rs61851716	63326932	G	A
10	rs77725148	63327422	C	T
10	rs2650739	63327437	A	G
10	rs12571981	63327490	A	G
10	rs2787717	63327723	A	G
10	rs12570066	63328365	C	T
10	rs7906383	63328599	T	C
10	rs2606100	63328855	A	C
10	rs2787718	63328881	G	A
10	rs2814034	63329380	C	T
10	rs113261364	63329498	C	T
10	rs4948283	63329554	G	T
10	rs10047384	63329913	C	T
10	rs116309225	63330035	G	T
10	rs10047312	63330053	A	G
10	rs10047385	63330083	C	T
10	rs12245746	63330462	T	C
10	rs28840208	63330559	G	T
10	rs12267508	63330706	C	T
10	rs11599853	63331531	C	A
10	rs2814033	63331594	G	T
10	rs11593429	63331628	T	C
10	rs117223314	63331719	G	A
10	rs7914692	63332067	C	T
10	rs2650741	63332127	A	G
10	rs80073240	63332198	A	G
10	rs4553322	63332719	C	T
10	rs9804206	63332850	G	A
10	rs2787719	63333223	C	T
10	rs74686096	63333319	A	G
10	rs72822011	63333610	A	T
10	rs12570283	63334432	G	T
10	rs34712994	63334866	A	T
10	rs1378889	63334892	C	T
10	rs2606101	63335459	T	C
10	rs2606102	63336023	A	G
10	rs11598488	63336250	A	G
10	rs4948466	63336402	C	T
10	rs2650728	63336532	C	T
10	rs2814032	63336683	G	A
10	rs75929657	63337003	A	G
10	rs2650729	63337169	A	T
10	rs73280369	63337339	A	G
10	rs12777026	63337519	C	A
10	rs2814031	63337520	G	A
10	rs12777033	63337572	A	G
10	rs2814030	63337793	G	A
10	rs9731953	63337850	C	T
10	rs2814029	63338077	T	G
10	rs2814028	63338293	G	T
10	rs67583911	63338426	G	A
10	rs61851719	63338480	C	G
10	rs2606103	63338563	C	G
10	rs1933444	63339044	G	A
10	rs12245464	63339183	C	T
10	rs2650730	63339350	C	T
10	rs2650731	63339655	C	A
10	rs2246190	63340112	G	A
10	rs7895742	63340372	C	G
10	rs80070973	63340546	T	C
10	rs148908497	63340643	A	T
10	rs72822015	63341092	T	C
10	rs61851720	63341306	T	C
10	rs16916307	63341695	C	T
10	rs2814027	63342112	A	G
10	rs2219279	63342129	A	T
10	rs753247	63342433	C	A
10	rs753246	63342487	G	A
10	rs753245	63342536	G	A
10	rs11594617	63342764	C	A
10	rs79499026	63342837	T	C
10	rs2606104	63342861	C	T
10	rs2606105	63342932	G	A
10	rs2814026	63343094	A	G
10	rs12253931	63343348	C	G
10	rs148402082	63343666	T	C
10	rs16916316	63343792	C	T
10	rs76423705	63344487	C	G
10	rs2606106	63344549	A	C
10	rs28793568	63344555	T	G
10	rs1598574	63344712	A	G
10	rs1598575	63344740	A	G
10	rs78129374	63345929	A	G
10	rs73280394	63346153	C	T
10	rs10994819	63346285	G	A
10	rs16916317	63346598	G	C
10	rs2606109	63346859	G	A
10	rs2814025	63347042	A	G
10	rs78512470	63347104	T	C
10	rs2650746	63347194	A	C
10	rs2606110	63347339	T	C
10	rs74903940	63347473	A	G
10	rs2393839	63347520	T	C
10	rs2245309	63347692	C	G
10	rs12766431	63347958	A	T
10	rs1947520	63348092	T	C
10	rs2606111	63348453	C	T
10	rs2787720	63348465	T	C
10	rs2606112	63348504	G	A
10	rs2650744	63348558	G	T
10	rs1350172	63348767	G	T
10	rs2606113	63348962	C	T
10	rs2606114	63349151	C	T
10	rs76395011	63349844	G	A
10	rs61851721	63349910	C	A
10	rs2650743	63349918	G	A
10	rs12783296	63349988	G	A
10	rs7894852	63350295	G	A
10	rs61851722	63350368	T	C
10	rs2814024	63350626	C	T
10	rs75894271	63350721	G	T
10	rs61851723	63350908	G	A
10	rs2650742	63350946	G	A
10	rs2606116	63351074	G	A
10	rs58854323	63351774	C	A
10	rs2606117	63351803	C	A
10	rs76594698	63351858	G	A
10	rs61851725	63351910	G	A
10	rs12772250	63351998	C	T
10	rs16916322	63352364	G	A
10	rs16916326	63352842	T	G
10	rs12779618	63353034	G	A
10	rs16916328	63353058	A	G
10	rs12779261	63353077	A	G
10	rs2814023	63353407	A	C
10	rs4948470	63353606	C	T
10	rs7088920	63354442	G	A
10	rs4454676	63355099	C	T
10	rs74671161	63355632	A	G
10	rs2650714	63356349	T	G
10	rs2606119	63356907	C	T
10	rs1531153	63357019	G	T
10	rs116856850	63357373	C	A
10	rs16916356	63358394	T	C
10	rs10509151	63358652	T	C
10	rs1531154	63358694	C	T
10	rs2814022	63360811	A	G
10	rs2251974	63361661	T	C
10	rs2814021	63361987	C	T
10	rs16916372	63362497	T	C
10	rs2814020	63362545	T	C
10	rs12762615	63362866	A	G
10	rs2814019	63363132	C	G
10	rs2650713	63363302	A	G
10	rs151285962	63363396	G	T
10	rs111989162	63363504	A	G
10	rs1840706	63363639	G	T
10	rs61851748	63363938	A	T
10	rs60465505	63364898	T	C
10	rs59827489	63364965	T	C
10	rs2606088	63365372	A	G
10	rs78251067	63365688	T	G
10	rs74156236	63365843	C	T
10	rs2251482	63365914	G	C
10	rs2251481	63365950	C	T
10	rs77392270	63365974	T	G
10	rs73285824	63366163	A	G
10	rs1378888	63366888	C	T
10	rs2251363	63366958	C	A
10	rs2606098	63367308	A	G
10	rs2787723	63367517	T	G
10	rs2814018	63367768	C	T
10	rs1933443	63368070	G	A
10	rs2814017	63368930	G	A
10	rs10509152	63369161	T	A
10	rs16916385	63369252	G	A
10	rs73285827	63369432	G	A
10	rs1456285	63369632	G	A
10	rs16916390	63369907	T	C
10	rs75315114	63370062	A	G
10	rs10509153	63371312	A	G
10	rs10509154	63371375	G	A
10	rs61851750	63371383	T	C
10	rs12357683	63371933	A	G
10	rs61851751	63371969	A	T
10	rs12356284	63372028	T	A
10	rs61851752	63372039	T	C
10	rs10740048	63372600	T	G
10	rs1456286	63372987	A	C
10	rs12258095	63373169	A	G
10	rs11812959	63373259	G	A
10	rs10994829	63373664	G	A
10	rs10994830	63373892	A	G
10	rs61851753	63373988	T	C
10	rs12778061	63374045	C	A
10	rs12253450	63374334	T	C
10	rs35496510	63374467	C	A
10	rs10994832	63375217	T	G
10	rs11594025	63376478	G	A
10	rs12572338	63377191	T	C
10	rs72822035	63377244	C	T
10	rs16916421	63377651	G	T
10	rs17279244	63377998	T	C
10	rs1456293	63378049	G	A
10	rs12219195	63378485	G	T
10	rs72822037	63378603	G	A
10	rs61851755	63378705	A	G
10	rs61851756	63378968	T	C
10	rs35989335	63379215	A	C
10	rs56123397	63380222	G	T
10	rs56369211	63380240	G	A
10	rs10994833	63380666	T	C
10	rs1456292	63381954	G	A
10	rs7078548	63382177	C	G
10	rs7078719	63382384	A	C
10	rs1869928	63382567	A	G
10	rs1456291	63383398	G	A
10	rs1456290	63383399	G	T
10	rs10821899	63383502	C	T
10	rs76512212	63383514	G	T
10	rs10821900	63383890	G	A
10	rs10994837	63384529	C	T
10	rs16916430	63385234	G	A
10	rs7917059	63385359	G	A
10	rs34657340	63385565	C	T
10	rs12242844	63385590	A	G
10	rs112882856	63385904	T	C
10	rs61851758	63386397	A	G
10	rs61851759	63386904	C	A
10	rs12220183	63386981	G	A
10	rs12783741	63386992	T	C
10	rs12220196	63387127	G	A
10	rs61852660	63387326	C	T
10	rs2034855	63387362	C	A
10	rs61852661	63387458	G	A
10	rs12218055	63387724	A	G
10	rs7073289	63388215	A	G
10	rs112072892	63389323	A	G
10	rs7087202	63389580	A	G
10	rs12415457	63389698	T	C
10	rs117624620	63389807	T	G
10	rs7075118	63389918	T	C
10	rs7915256	63390229	C	T
10	rs12219505	63390451	C	T
10	rs10761579	63390912	G	A
10	rs34223192	63391219	T	C
10	rs10761580	63391287	G	A
10	rs61852662	63391335	C	T
10	rs35441983	63392150	T	C
10	rs7909590	63392405	T	A
10	rs10994840	63392429	C	G
10	rs10994841	63393171	G	A
10	rs12218261	63393516	A	G
10	rs1456282	63394596	A	G
10	rs61852663	63395632	C	A
10	rs10994842	63395689	T	G
10	rs10994843	63396040	T	A
10	rs61852664	63396615	C	A
10	rs35406427	63396620	C	T
10	rs7900431	63397363	T	C
10	rs12569692	63397441	G	A
10	rs10994847	63397517	T	G
10	rs61852666	63397601	A	G
10	rs12772298	63397845	A	G
10	rs34985882	63398701	A	C
10	rs12768900	63399490	G	C
10	rs1993415	63400853	C	G
10	rs7085297	63401422	C	T
10	rs7085343	63401547	A	C
10	rs10160198	63401686	G	A
10	rs10509155	63401918	A	G
10	rs16916464	63402741	A	G
10	rs1993414	63403235	T	G
10	rs61852667	63405750	A	G
10	rs10994849	63405810	A	T
10	rs117675043	63405835	T	A
10	rs10761582	63406397	T	G
10	rs180836118	63406814	A	C
10	rs12259437	63407110	T	C
10	rs10994850	63407186	A	G
10	rs117508839	63407530	G	A
10	rs61852668	63407797	A	G
10	rs10994851	63408630	G	T
10	rs1902428	63408844	A	G
10	rs1598573	63409607	T	C
10	rs11497869	63409621	G	A
10	rs11497870	63409902	T	C
10	rs10994852	63410166	A	G
10	rs10994853	63410355	C	G
10	rs11814371	63411187	C	T
10	rs61852669	63411890	T	C
10	rs16916474	63412050	A	T
10	rs16914850	63412639	T	G
10	rs78814735	63412883	G	A
10	rs10994857	63413070	T	C
10	rs7907869	63413315	G	A
10	rs10821903	63414038	G	A
10	rs74156240	63414574	C	T
10	rs4144119	63415264	G	T
10	rs1456281	63415704	G	C
10	rs10761583	63416025	C	A
10	rs10761584	63416178	T	C
10	rs10994861	63416270	A	G
10	rs7921179	63416390	G	A
10	rs10994862	63416560	C	T
10	rs1456280	63416969	G	A
10	rs55645517	63417282	C	T
10	rs10821904	63418934	G	A
10	rs71507179	63418982	T	A
10	rs7086337	63419013	C	T
10	rs61852671	63419871	T	C
10	rs11595927	63420128	C	T
10	rs61852672	63420292	G	A
10	rs7095643	63420938	A	G
10	rs12414729	63421242	C	A
10	rs113456187	63421843	A	G
10	rs2054165	63422266	C	G
10	rs71490861	63422876	A	G
10	rs71507180	63422998	C	A
10	rs7071852	63423033	G	A
10	rs2054164	63423135	T	G
10	rs10994863	63424443	A	G
10	rs10994864	63424459	G	A
10	rs1902426	63425243	G	T
10	rs145104304	63425409	G	C
10	rs61850462	63425712	C	A
10	rs10994865	63426074	T	C
10	rs11819648	63426171	G	T
10	rs11815699	63426226	A	G
10	rs12766155	63427160	C	T
10	rs1968744	63427347	A	G
10	rs11812529	63427373	C	T
10	rs11816281	63427379	A	T
10	rs1968743	63427420	T	C
10	rs71507181	63427424	T	C
10	rs11812557	63427441	G	A
10	rs61850463	63428142	A	C
10	rs11591873	63428852	T	C
10	rs12242653	63429042	T	C
10	rs34463255	63429205	T	C
10	rs10994867	63429315	T	G
10	rs72821783	63430116	C	G
10	rs10994868	63430196	G	T
10	rs12416187	63430312	G	A
10	rs35142132	63431218	A	G
10	rs12765373	63432048	T	A
10	rs7089840	63432072	G	A
10	rs4145020	63432698	T	C
10	rs2068755	63433281	A	G
10	rs2068754	63433364	A	C
10	rs60457246	63433490	G	A
10	rs61850464	63433779	A	C
10	rs12778088	63434286	C	T
10	rs56086623	63434392	A	C
10	rs55877125	63434410	C	T
10	rs4547048	63434491	A	C
10	rs12778737	63434648	A	T
10	rs12784615	63435110	C	A
10	rs12761889	63435703	G	A
10	rs117311503	63437689	T	C
10	rs77374608	63437753	G	T
10	rs12775150	63437766	A	T
10	rs61850467	63437892	T	C
10	rs78856619	63437951	C	T
10	rs79526436	63437952	C	T
10	rs12781009	63437986	G	A
10	rs10994870	63438527	T	C
10	rs9629894	63438578	A	G
10	rs12781756	63438614	A	G
10	rs12783811	63438746	T	C
10	rs10821906	63439150	C	T
10	rs12244842	63439186	G	T
10	rs4269872	63439272	T	C
10	rs72821786	63439335	C	T
10	rs71507182	63439348	C	A
10	rs12776615	63439368	G	T
10	rs2393828	63439506	T	G
10	rs118165736	63440065	T	A
10	rs28572394	63440156	T	A
10	rs71490864	63440579	C	T
10	rs61850468	63441529	A	G
10	rs10761585	63442119	A	T
10	rs61850469	63442131	A	G
10	rs10761586	63442271	A	G
10	rs58291719	63442512	A	T
10	rs4948473	63442693	C	G
10	rs71507183	63443022	T	C
10	rs72821787	63444217	C	A
10	rs3750727	63444405	A	G
10	rs72821788	63444428	G	A
10	rs3750728	63444511	T	C
10	rs61850470	63444850	G	A
10	rs2393833	63445316	C	T
10	rs61850471	63445596	C	T
10	rs4072625	63445645	G	A
10	rs2393832	63446071	T	C
10	rs723327	63446522	A	G
10	rs11599801	63447289	T	C
10	rs11597394	63447330	C	T
10	rs11593090	63447342	A	T
10	rs74545047	63447385	C	A
10	rs10994876	63447776	G	T
10	rs141242916	63448004	C	T
10	rs16916499	63448385	T	C
10	rs61850472	63448848	A	T
10	rs12772625	63449283	C	T
10	rs72821790	63450628	G	A
10	rs61850473	63450773	A	G
10	rs10509156	63450969	T	C
10	rs10821908	63450996	G	A
10	rs10994877	63451289	A	C
10	rs61850474	63451300	G	A
10	rs144051709	63451584	T	C
10	rs146880544	63451704	A	T
10	rs10994878	63451934	G	T
10	rs16916501	63452146	G	A
10	rs16916504	63452956	A	G
10	rs72821791	63454108	T	A
10	rs72821793	63455057	A	G
10	rs35229380	63455515	G	A
10	rs10994880	63455548	A	G
10	rs72821794	63455597	A	G
10	rs10761588	63455640	C	T
10	rs61850476	63456009	G	A
10	rs10994881	63456116	T	C
10	rs71507184	63456304	G	A
10	rs58588707	63457290	A	G
10	rs10821909	63457309	A	G
10	rs61850477	63457683	T	C
10	rs78292943	63457808	A	T
10	rs10994882	63457980	T	A
10	rs12247870	63458317	C	T
10	rs10994883	63458582	A	G
10	rs11813763	63458966	T	C
10	rs12246717	63459183	T	G
10	rs11814365	63460614	T	C
10	rs72821800	63460654	T	C
10	rs10821910	63461129	T	C
10	rs12777213	63462162	G	A
10	rs7922049	63462365	G	A
10	rs7907498	63462630	T	C
10	rs11813929	63463278	C	T
10	rs12761157	63463283	T	A
10	rs11815890	63463469	T	C
10	rs10994884	63464225	A	C
10	rs2393830	63464929	T	C
10	rs7904285	63465728	C	T
10	rs16916519	63465842	T	G
10	rs61850478	63466052	A	G
10	rs7908223	63466434	A	G
10	rs7908558	63466555	C	T
10	rs2393831	63466754	A	G
10	rs10509157	63467328	C	T
10	rs12763641	63467483	G	A
10	rs4590817	63467553	G	C
10	rs71507185	63467864	C	G
10	rs7916973	63468177	C	T
10	rs74571269	63468306	G	T
10	rs71507186	63468385	T	G
10	rs12572056	63468468	G	T
10	rs10761589	63468718	C	G
10	rs36055772	63469095	C	T
10	rs10994885	63469137	C	T
10	rs10994886	63469264	T	C
10	rs34710663	63469611	G	A
10	rs10994887	63469691	A	G
10	rs60129878	63469908	A	G
10	rs7918546	63469915	T	C
10	rs71507187	63470132	A	T
10	rs12771450	63470371	C	T
10	rs34876396	63470426	C	T
10	rs10994890	63471168	A	G
10	rs10994891	63471291	C	T
10	rs61850495	63471414	A	G
10	rs2393829	63471721	A	G
10	rs142813579	63472215	C	A
10	rs61850497	63472338	A	G
10	rs10994892	63472341	C	T
10	rs111830174	63472634	G	C
10	rs61850498	63472856	C	G
10	rs141680353	63472965	G	C
10	rs146948298	63473126	T	C
10	rs4948474	63473159	G	T
10	rs141939246	63473301	C	T
10	rs79165500	63473321	G	T
10	rs140151858	63474509	G	T
10	rs7920390	63474576	A	G
10	rs10994895	63474837	A	G
10	rs12775957	63474842	G	A
10	rs12782503	63475071	T	C
10	rs113425528	63475179	G	A
10	rs61850500	63475337	C	T
10	rs72823804	63476101	A	G
10	rs10821913	63476110	C	T
10	rs7073132	63476521	G	C
10	rs12764488	63476534	C	G
10	rs10994896	63476536	C	A
10	rs17196251	63476596	A	C
10	rs17196286	63476826	T	C
10	rs17281372	63476983	T	C
10	rs61850501	63477238	A	C
10	rs10994897	63478288	A	C
10	rs35024636	63478420	G	T
10	rs36058713	63478469	A	C
10	rs2291105	63478490	C	G
10	rs10821914	63479301	A	C
10	rs10740049	63479548	A	G
10	rs10994898	63479655	G	A
10	rs143372814	63481109	G	A
10	rs7896631	63481316	G	A
10	rs71507188	63481338	A	G
10	rs7896651	63481456	C	T
10	rs74661633	63481650	T	G
10	rs141634410	63481745	G	A
10	rs77320255	63482012	C	T
10	rs72823813	63482165	C	A
10	rs71507189	63483078	G	A
10	rs7080664	63483274	A	G
10	rs12573444	63483524	C	A
10	rs4948286	63483828	G	A
10	rs12571462	63483933	A	C
10	rs76781995	63484209	T	C
10	rs72823817	63484589	A	C
10	rs12355984	63484839	T	C
10	rs10761590	63485354	A	G
10	rs12414261	63485417	A	C
10	rs7903789	63486283	T	G
10	rs7903791	63486291	T	A
10	rs72823821	63486348	T	C
10	rs10740050	63486799	A	G
10	rs61564865	63486969	T	C
10	rs718146	63487444	G	A
10	rs11817812	63487986	A	G
10	rs7070977	63488218	G	A
10	rs77378932	63488275	T	C
10	rs7067903	63489129	T	C
10	rs7085130	63489777	G	C
10	rs4539264	63490095	T	C
10	rs4542351	63490198	C	T
10	rs34890851	63490293	A	G
10	rs6479772	63490408	C	T
10	rs7089323	63490557	A	G
10	rs4562768	63490630	G	A
10	rs4562769	63491034	G	C
10	rs59703863	63491578	G	A
10	rs10994901	63491796	T	C
10	rs75423426	63491927	T	G
10	rs72823827	63492175	A	G
10	rs17196476	63492327	A	C
10	rs1444468	63492675	C	A
10	rs75224847	63493583	G	A
10	rs10821916	63493724	A	C
10	rs7899171	63494376	A	G
10	rs994811	63494884	T	C
10	rs11598771	63495134	A	T
10	rs16916549	63495205	C	T
10	rs4948475	63495314	A	G
10	rs7904034	63495626	C	T
10	rs116311701	63496265	T	C
10	rs34971402	63496460	A	G
10	rs10994902	63496856	C	A
10	rs75331865	63496859	G	C
10	rs71507190	63497069	T	G
10	rs2083994	63497164	G	A
10	rs10994903	63497305	A	G
10	rs61850504	63497318	C	T
10	rs10821917	63497372	T	C
10	rs61850505	63497423	G	A
10	rs10821918	63497677	T	C
10	rs10821919	63497751	G	A
10	rs10821920	63497769	A	G
10	rs10994904	63497777	C	G
10	rs11818554	63498005	T	C
10	rs11816522	63498157	G	T
10	rs10821921	63498447	T	C
10	rs10994905	63498728	C	T
10	rs7090270	63498929	T	A
10	rs7897246	63498951	A	G
10	rs61850507	63499664	C	T
10	rs57946343	63499951	T	C
10	rs12571247	63501167	C	G
10	rs3906869	63501848	T	C
10	rs7086478	63501855	A	G
10	rs7086621	63501922	C	T
10	rs117672973	63502121	T	C
10	rs10994906	63502431	T	C
10	rs34795768	63502966	T	C
10	rs34799929	63503736	C	T
10	rs61850518	63503776	C	G
10	rs7096387	63504142	A	T
10	rs61850519	63505067	C	T
10	rs12765263	63506268	T	C
10	rs10994907	63506315	T	A
10	rs6479773	63506756	A	C
10	rs16916563	63507642	G	A
10	rs10509158	63507669	C	T
10	rs7902688	63507847	C	T
10	rs10761592	63507915	G	A
10	rs7906239	63507986	G	T
10	rs16916567	63508520	T	C
10	rs61850520	63508708	A	G
10	rs118154969	63509039	A	G
10	rs35265670	63509080	A	T
10	rs16916568	63509111	A	G
10	rs71507191	63509494	G	C
10	rs11596552	63509515	G	A
10	rs10821922	63510779	G	A
10	rs35824076	63510877	C	T
10	rs57541197	63511306	G	A
10	rs2588991	63511457	T	C
10	rs2248518	63511789	G	A
10	rs61850521	63512776	A	G
10	rs71507192	63513774	C	T
10	rs71507193	63513846	A	C
10	rs34349648	63513857	T	C
10	rs58570798	63514087	G	A
10	rs61850523	63514408	C	G
10	rs2588992	63514671	T	C
10	rs2588993	63515070	G	A
10	rs7913837	63515162	C	T
10	rs12766484	63515272	T	C
10	rs2675635	63515489	A	G
10	rs72831343	63515681	T	G
10	rs16916589	63515773	T	C
10	rs34933395	63516025	C	A
10	rs55879042	63516391	C	A
10	rs10994909	63516453	T	G
10	rs61850524	63517098	A	C
10	rs77111416	63517723	G	A
10	rs2247787	63517852	A	G
10	rs74812506	63518193	G	A
10	rs12761488	63518232	G	T
10	rs72831344	63518378	C	T
10	rs2675647	63518620	T	G
10	rs11816057	63518705	T	C
10	rs72831345	63518748	G	A
10	rs12255851	63518831	T	C
10	rs2588915	63519674	G	A
10	rs61850526	63520006	C	T
10	rs61850527	63520095	C	T
10	rs118023696	63520226	A	G
10	rs10761593	63520252	C	T
10	rs61850528	63520338	C	T
10	rs1992625	63520698	T	C
10	rs2244860	63521087	T	C
10	rs1373521	63521427	T	G
10	rs61850529	63522429	A	G
10	rs78405511	63522562	A	G
10	rs2120702	63522658	A	T
10	rs12784241	63522877	T	C
10	rs2166122	63523074	T	C
10	rs2675612	63523266	T	C
10	rs2053641	63523495	A	G
10	rs10994915	63524219	T	C
10	rs10994916	63524226	A	G
10	rs1530440	63524591	C	T
10	rs2588917	63524979	C	A
10	rs2588918	63525024	T	A
10	rs17210692	63525112	G	A
10	rs973237	63525301	G	A
10	rs61850530	63526308	C	T
10	rs2675613	63529376	T	C
10	rs2675615	63529617	C	A
10	rs2448396	63529738	T	C
10	rs2675616	63530322	T	C
10	rs7078419	63530757	G	A
10	rs2675617	63532045	G	T
10	rs72831357	63532879	G	C
10	rs2588919	63532924	A	C
10	rs76946915	63533334	A	T
10	rs7076398	63533663	T	A
10	rs74993661	63534303	C	T
10	rs72831358	63534978	C	T
10	rs2675618	63535083	G	A
10	rs61850533	63535496	G	A
10	rs2675619	63536948	C	T
10	rs72831360	63537897	C	A
10	rs72831362	63540844	T	C
10	rs751891	63541723	G	T
10	rs73289586	63541749	A	G
10	rs151140269	63542186	C	A
10	rs2588920	63542348	A	G
10	rs2588921	63543075	A	T
10	rs2675621	63543147	A	G
10	rs55999180	63543303	C	A
10	rs2675622	63543351	A	G
10	rs2675623	63543722	G	C
10	rs117236737	63543949	C	T
10	rs10994920	63544184	C	A
10	rs2675624	63544619	G	A
10	rs2588971	63544810	T	C
10	rs60041125	63545240	A	G
10	rs2250177	63545790	C	A
10	rs75351469	63546162	A	G
10	rs2675625	63546950	C	A
10	rs2588973	63546996	T	G
10	rs2588974	63547641	C	G
10	rs2675626	63547718	G	A
10	rs2588975	63548099	G	T
10	rs57265548	63548784	T	A
10	rs60157377	63548965	C	T
10	rs72831367	63549345	A	G
10	rs2197384	63550598	T	A
10	rs2218436	63550675	T	C
10	rs1978981	63550823	C	T
10	rs7070797	63551773	G	A
10	rs2588976	63552223	T	C
10	rs61850551	63552450	G	C
10	rs72831369	63552598	C	T
10	rs7097905	63553746	T	A
10	rs7904544	63553849	A	C
10	rs117013800	63555273	G	C
10	rs7089050	63555323	C	T
10	rs7088958	63555336	A	T
10	rs7090027	63555783	G	A
10	rs2675627	63556129	G	A
10	rs920869	63557049	G	T
10	rs2675628	63557648	C	T
10	rs75659664	63557893	G	A
10	rs1444467	63558605	A	G
10	rs2588978	63559609	T	C
10	rs7924142	63559692	T	C
10	rs116897856	63560110	T	C
10	rs77621046	63560775	A	T
10	rs2588979	63560846	C	A
10	rs2588980	63561296	C	T
10	rs10821923	63561316	G	A
10	rs2588981	63561978	C	T
10	rs7097353	63562297	G	A
10	rs76741359	63563339	T	C
10	rs2393827	63563591	C	T
10	rs2393825	63563737	C	T
10	rs12247052	63563788	G	T
10	rs3886738	63564248	G	A
10	rs75429345	63564294	G	A
10	rs10994923	63564428	T	C
10	rs10994924	63564860	G	C
10	rs2675631	63564997	G	T
10	rs150081574	63565352	T	A
10	rs2263272	63565555	G	A
10	rs2393788	63565620	A	T
10	rs12267322	63565977	A	G
10	rs58333517	63566055	A	G
10	rs2675632	63566363	C	T
10	rs12253267	63566742	G	C
10	rs2588983	63566778	A	G
10	rs77262712	63566930	C	G
10	rs2588984	63567456	T	G
10	rs2675633	63567496	A	C
10	rs2675634	63567744	G	T
10	rs2256076	63567745	C	A
10	rs2588985	63568223	T	C
10	rs2588986	63568259	C	A
10	rs2588987	63568543	C	T
10	rs12257215	63568544	G	A
10	rs146653679	63568678	T	A
10	rs2255951	63568811	C	A
10	rs10994926	63569082	G	A
10	rs2459414	63569174	G	A
10	rs2675636	63570074	G	A
10	rs2588988	63570127	T	C
10	rs12768891	63570170	C	T
10	rs143846743	63570291	T	C
10	rs10994927	63570709	C	T
10	rs2588927	63570845	A	T
10	rs2588937	63570917	T	C
10	rs59676207	63571400	A	G
10	rs60504333	63571540	T	C
10	rs2675637	63571664	C	A
10	rs56667789	63571678	G	C
10	rs2588950	63572128	T	C
10	rs58583238	63572200	C	T
10	rs7086061	63572334	G	C
10	rs57518962	63572854	C	T
10	rs58166647	63573109	G	A
10	rs2588965	63573506	C	T
10	rs58449220	63574251	T	C
10	rs9299445	63574788	G	A
10	rs9299446	63574880	C	A
10	rs10509160	63575212	C	G
10	rs10509161	63575341	C	T
10	rs118039419	63575351	C	T
10	rs34730285	63575595	A	G
10	rs9804344	63575676	C	A
10	rs2675638	63576286	G	A
10	rs2588939	63576340	C	T
10	rs12247913	63576349	A	G
10	rs76229976	63576561	T	C
10	rs79579169	63576984	G	T
10	rs76062208	63577845	T	C
10	rs12244837	63577885	T	C
10	rs2675639	63577984	C	T
10	rs111894271	63577992	T	C
10	rs2588934	63578121	C	G
10	rs113428570	63578595	A	T
10	rs9651317	63579189	C	A
10	rs1470375	63579214	T	G
10	rs2588925	63579619	C	G
10	rs75486977	63579821	C	T
10	rs113864941	63580216	C	T
10	rs113110358	63580259	C	T
10	rs2393787	63580338	A	T
10	rs16916748	63580776	C	T
10	rs1470374	63580867	C	G
10	rs16916751	63581292	G	A
10	rs79032103	63581662	G	T
10	rs10509162	63582056	G	A
10	rs10994929	63582061	A	G
10	rs10994930	63582301	T	C
10	rs2675640	63582628	C	T
10	rs112890824	63583033	G	T
10	rs2588916	63583070	G	T
10	rs10994931	63583420	C	T
10	rs12266520	63583730	G	A
10	rs10994933	63584089	G	A
10	rs10994934	63584177	C	T
10	rs2588990	63584265	C	T
10	rs2588989	63584434	G	C
10	rs2675641	63584485	A	G
10	rs7084560	63584503	G	A
10	rs4948287	63584531	T	A
10	rs4948288	63584533	G	A
10	rs10821924	63584742	A	G
10	rs2248333	63585493	G	A
10	rs117457465	63585937	C	T
10	rs10994936	63586039	A	G
10	rs2675642	63586148	G	A
10	rs2675643	63586987	C	G
10	rs1017549	63587475	G	A
10	rs1017550	63587683	A	G
10	rs10994938	63588337	A	G
10	rs2588941	63588911	C	T
10	rs7082225	63589005	C	T
10	rs2675644	63589296	T	A
10	rs10994939	63589537	T	C
10	rs10994940	63589638	A	G
10	rs2588942	63589822	T	G
10	rs77363548	63590276	G	T
10	rs10994941	63590378	T	C
10	rs2588943	63590379	G	A
10	rs2675645	63590396	T	C
10	rs10994942	63590436	C	T
10	rs80067331	63590538	A	C
10	rs2588944	63590712	G	A
10	rs4948477	63590749	A	G
10	rs2588945	63590933	C	T
10	rs10994943	63591413	T	G
10	rs55745436	63591768	C	T
10	rs1037006	63592190	A	G
10	rs74494001	63593143	T	C
10	rs11817553	63593463	A	G
10	rs12572650	63593841	A	G
10	rs117420546	63594016	T	C
10	rs34298388	63594207	A	T
10	rs80186567	63594478	G	C
10	rs2588947	63594553	T	C
10	rs2588948	63594646	A	G
10	rs12248902	63594669	G	T
10	rs734069	63594900	A	G
10	rs16916781	63595025	T	C
10	rs10994944	63595191	C	T
10	rs2588949	63595202	T	C
10	rs10994945	63596035	C	G
10	rs17284864	63596968	G	A
10	rs2675646	63597555	C	G
10	rs7088089	63597802	G	C
10	rs76721350	63597841	T	C
10	rs2588956	63598345	T	C
10	rs2588957	63598730	A	T
10	rs2588958	63598779	G	C
10	rs56095434	63598822	G	T
10	rs2588959	63598957	T	C
10	rs139236323	63599051	T	C
10	rs149979639	63599063	G	A
10	rs10994948	63600048	T	C
10	rs116892553	63601824	G	A
10	rs12220224	63601897	T	C
10	rs2675648	63602495	C	T
10	rs2675649	63602667	A	G
10	rs967035	63603548	G	A
10	rs2675650	63603576	A	C
10	rs2588960	63604236	T	C
10	rs12573354	63604463	T	C
10	rs1899888	63604654	C	A
10	rs1444466	63604701	A	C
10	rs4948478	63604734	T	A
10	rs139698302	63604962	A	T
10	rs2588961	63605535	G	C
10	rs2675651	63606148	A	G
10	rs2588962	63606492	G	A
10	rs2675653	63606563	G	A
10	rs2675654	63606599	G	A
10	rs4948479	63606890	G	A
10	rs2588963	63607143	C	A
10	rs2588964	63607206	T	A
10	rs10994951	63607340	T	C
10	rs2675655	63607744	C	G
10	rs34222969	63608178	G	A
10	rs7080708	63608495	A	G
10	rs7081203	63608628	G	A
10	rs4948482	63609408	C	A
10	rs2588966	63609810	C	T
10	rs10994952	63609835	C	G
10	rs12245015	63610182	A	G
10	rs80006963	63610465	G	T
10	rs1373522	63610605	C	T
10	rs10761595	63610719	C	T
10	rs12267987	63610800	T	G
10	rs79400783	63611219	A	T
10	rs2588969	63611354	C	A
10	rs2675592	63611534	A	T
10	rs2053643	63613164	C	T
10	rs2588970	63613787	G	C
10	rs10821926	63613870	T	C
10	rs7908811	63614754	C	A
10	rs79686892	63614857	C	T
10	rs10994953	63615482	T	C
10	rs75721203	63615727	C	T
10	rs79218102	63616588	G	A
10	rs2675595	63616669	C	A
10	rs79698866	63617023	A	G
10	rs3851252	63617300	G	A
10	rs74847539	63617615	A	G
10	rs2675596	63618191	T	C
10	rs117869981	63618378	G	A
10	rs10821928	63618527	C	A
10	rs2588936	63619664	T	C
10	rs2588935	63619709	T	C
10	rs2588933	63620535	C	T
10	rs117482854	63620561	G	C
10	rs2588932	63621051	T	C
10	rs74993374	63621920	C	T
10	rs2588931	63622527	C	T
10	rs7101279	63623240	A	T
10	rs142206117	63624305	G	C
10	rs2588930	63624439	T	C
10	rs2588929	63624500	T	C
10	rs2675597	63624812	A	G
10	rs116896563	63624928	G	A
10	rs74844347	63625007	T	C
10	rs2675598	63625277	G	A
10	rs2251162	63625505	G	A
10	rs2588928	63625523	T	C
10	rs4948483	63625847	C	T
10	rs79876056	63626302	C	T
10	rs2675599	63626629	A	G
10	rs2588926	63626939	T	C
10	rs137919363	63627861	C	G
10	rs2675603	63628327	A	G
10	rs2675604	63628675	A	G
10	rs1992626	63629411	A	G
10	rs2675605	63630470	C	T
10	rs2675606	63630944	G	T
10	rs117813734	63630985	G	A
10	rs77454532	63631060	C	T
10	rs189905626	63631437	A	C
10	rs7081286	63631660	C	T
10	rs12261679	63631924	T	C
10	rs75059498	63631994	C	T
10	rs746830	63632761	C	G
10	rs10994958	63633077	C	G
10	rs61852261	63633082	G	C
10	rs2675607	63633467	G	A
10	rs75687701	63633524	A	G
10	rs79905670	63633682	C	A
10	rs12256495	63633733	C	T
10	rs2675608	63635058	A	T
10	rs12260686	63635758	C	T
10	rs10994959	63636254	C	T
10	rs2675609	63636531	T	C
10	rs79306660	63636827	C	T
10	rs10821929	63637276	T	A
10	rs10509163	63638766	T	C
10	rs17213530	63639350	T	A
10	rs151135010	63640274	T	C
10	rs2675610	63641476	T	C
10	rs2588924	63641670	A	G
10	rs75290547	63641871	C	T
10	rs61852262	63643326	C	T
10	rs79970794	63643605	G	A
10	rs2675611	63644246	T	C
10	rs2588923	63645143	C	T
10	rs7912443	63645263	C	A
10	rs17213643	63645501	A	T
10	rs1530439	63645959	G	T
10	rs17286047	63646099	G	C
10	rs77502374	63646189	C	T
10	rs4948485	63646409	G	A
10	rs4948486	63646610	G	A
10	rs34402635	63646868	C	T
10	rs112228409	63647253	C	G
10	rs72833327	63647497	A	T
10	rs12782217	63647893	A	G
10	rs12784097	63648027	T	G
10	rs74676500	63648532	C	T
10	rs17286222	63648804	A	G
10	rs6479776	63648890	A	G
10	rs6479777	63648907	C	G
10	rs148858176	63649022	C	A
10	rs111450875	63649392	C	A
10	rs7093142	63649483	G	A
10	rs61852264	63649553	A	G
10	rs74527239	63650291	A	T
10	rs61852265	63650405	G	C
10	rs10994960	63650527	T	C
10	rs61852266	63650698	T	G
10	rs113501968	63651420	G	T
10	rs12771666	63653495	A	T
10	rs75313646	63654139	G	A
10	rs79836190	63654145	G	A
10	rs12779422	63654588	G	A
10	rs61852280	63654954	T	G
10	rs7091928	63655873	G	A
10	rs75743427	63656440	T	C
10	rs34990179	63656715	T	A
10	rs72833332	63656747	A	T
10	rs12770235	63656805	T	C
10	rs80309656	63657914	A	T
10	rs7893397	63658086	G	A
10	rs117406586	63658447	T	C
10	rs6415872	63660689	G	A
10	rs4405263	63661035	C	G
10	rs4509706	63661340	T	C
10	rs74156274	63663230	C	A
10	rs74868128	63663395	A	G
10	rs72833334	63663562	A	G
10	rs956002	63663741	T	C
10	rs36082697	63664036	G	T
10	rs12412757	63664397	C	T
10	rs4589241	63665247	A	G
10	rs7905987	63666637	G	A
10	rs7922394	63666691	T	C
10	rs60017282	63667446	A	G
10	rs10821930	63668117	T	A
10	rs12569576	63668161	A	G
10	rs4948289	63668916	G	C
10	rs56157892	63669222	C	G
10	rs4948290	63669379	T	C
10	rs4948487	63669865	C	A
10	rs72833340	63670685	A	G
10	rs7075591	63670814	G	A
10	rs2393782	63670859	C	G
10	rs2393781	63671348	T	C
10	rs61852285	63673238	G	T
10	rs12769067	63673849	A	G
10	rs10509164	63674312	G	A
10	rs2393780	63674407	T	A
10	rs2393779	63674550	G	A
10	rs7921378	63674885	G	C
10	rs58936043	63674934	G	A
10	rs17214506	63674961	C	G
10	rs13377168	63675271	T	A
10	rs13376800	63675642	A	G
10	rs7083526	63675843	T	C
10	rs61852287	63676003	A	G
10	rs16916848	63676627	G	A
10	rs61852288	63676695	C	T
10	rs12573112	63678880	T	G
10	rs7901348	63679281	T	G
10	rs16916851	63679309	A	G
10	rs147288100	63679723	C	T
10	rs117642984	63679775	A	T
10	rs7068223	63681422	C	T
10	rs72833349	63681642	C	T
10	rs1806771	63682387	T	G
10	rs149336525	63682679	T	C
10	rs2393786	63683366	C	G
10	rs2393785	63684061	A	G
10	rs114644689	63684942	C	T
10	rs4948488	63685154	C	T
10	rs2893882	63685614	A	G
10	rs2393784	63685638	A	G
10	rs7088355	63685813	G	A
10	rs10994966	63685902	T	C
10	rs7915739	63686354	A	G
10	rs71468964	63686718	C	A
10	rs61852290	63686768	A	G
10	rs4948489	63687471	C	G
10	rs12571478	63687869	T	C
10	rs7909873	63688347	T	C
10	rs7893939	63688562	G	A
10	rs2893881	63688672	G	A
10	rs17215180	63688728	C	T
10	rs4614389	63688773	T	C
10	rs6479778	63689077	T	C
10	rs10821932	63691908	G	A
10	rs7918242	63691923	A	C
10	rs4948490	63693893	C	T
10	rs2393783	63694999	A	G
10	rs6479779	63695048	C	G
10	rs10994973	63695062	A	C
10	rs6479780	63695170	T	A
10	rs79498125	63695702	A	G
10	rs138968772	63695833	C	G
10	rs61852291	63696114	C	T
10	rs10821933	63696123	T	C
10	rs58110630	63696888	C	T
10	rs4948491	63696889	G	A
10	rs12783187	63697430	G	A
10	rs2893880	63697616	C	G
10	rs76465877	63697657	G	A
10	rs151218546	63697912	T	C
10	rs139222531	63698319	G	C
10	rs12354729	63698588	A	T
10	rs141277022	63698953	T	C
10	rs7073837	63699895	A	C
10	rs4360655	63700228	A	T
10	rs4562771	63700245	A	G
10	rs78385480	63701011	T	C
10	rs112779912	63701536	C	T
10	rs75526350	63701737	T	C
10	rs10740052	63702279	G	A
10	rs142700659	63702541	C	T
10	rs55767272	63702572	A	C
10	rs77313028	63705228	C	T
10	rs16916887	63706061	T	A
10	rs10994980	63706605	A	G
10	rs10994981	63708007	C	A
10	rs12359839	63708747	G	A
10	rs10821934	63709252	C	T
10	rs116968305	63709430	G	A
10	rs77132560	63709683	T	A
10	rs10994982	63710104	A	G
10	rs4414169	63711250	C	G
10	rs10994983	63712827	G	C
10	rs10994987	63714072	C	T
10	rs138677751	63714720	G	A
10	rs148070005	63715109	A	C
10	rs139730817	63715900	G	C
10	rs77757273	63716319	G	A
10	rs74333127	63716542	T	G
10	rs146716733	63717113	C	T
10	rs72833363	63717836	C	T
10	rs79695076	63717949	C	T
10	rs4131566	63718039	T	C
10	rs117062919	63718348	C	T
10	rs10740055	63718479	C	A
10	rs10821935	63718595	A	G
10	rs4948492	63719739	C	T
10	rs139936628	63720965	C	A
10	rs7090445	63721176	C	T
10	rs10994989	63721516	T	C
10	rs10430495	63721595	C	T
10	rs10430496	63721616	C	T
10	rs138664335	63722686	G	A
10	rs4245595	63722895	C	T
10	rs7908445	63723336	T	C
10	rs7923074	63723440	A	C
10	rs10821936	63723577	C	T
10	rs10821937	63723909	C	T
10	rs7896246	63724390	A	G
10	rs117957815	63724549	T	A
10	rs78450818	63724713	G	A
10	rs10821938	63724773	A	C
10	rs76804656	63724787	C	T
10	rs4948493	63725372	A	G
10	rs4948494	63725424	G	C
10	rs4245596	63725862	G	A
10	rs4245597	63725942	G	A
10	rs4506592	63727187	A	G
10	rs75219668	63729160	A	G
10	rs12249208	63730012	G	A
10	rs143790672	63730130	T	A
10	rs34976581	63730646	T	C
10	rs75872811	63732315	A	G
10	rs117142812	63735981	A	G
10	rs79872566	63736231	C	T
10	rs78811275	63736304	G	A
10	rs147395706	63737408	A	G
10	rs77614642	63744265	G	A
10	rs144592951	63745054	A	T
10	rs7087507	63745689	A	G
10	rs74359580	63745805	C	A
10	rs117927050	63746220	A	G
10	rs78068393	63746820	G	T
10	rs74914138	63747914	C	T
10	rs142671524	63748765	C	T
10	rs140035057	63748961	T	G
10	rs117070292	63749601	G	C
10	rs116485778	63750906	C	T
10	rs138038315	63751660	G	A
10	rs10821939	63751748	G	A
10	rs7089424	63752159	T	G
10	rs149590676	63752510	A	G
10	rs147534635	63753120	C	T
10	rs151146136	63753401	A	G
10	rs9415635	63753482	A	G
10	rs9414758	63754024	T	A
10	rs9971170	63754798	A	C
10	rs11814477	63756146	T	G
10	rs2893877	63756199	A	G
10	rs57443059	63756491	G	A
10	rs10761600	63757120	A	T
10	rs117346786	63757667	G	A
10	rs72833380	63759692	G	A
10	rs17215643	63760718	A	G
10	rs7922024	63763369	C	T
10	rs145528066	63763514	C	T
10	rs72833383	63766460	G	A
10	rs58181564	63767199	G	A
10	rs2393732	63767229	G	A
10	rs74159504	63767417	T	C
10	rs16916900	63768063	T	C
10	rs74442275	63768270	G	A
10	rs56158918	63768959	G	A
10	rs7894504	63769839	C	T
10	rs17287962	63770969	A	G
10	rs140701788	63771681	A	G
10	rs10821940	63772156	A	G
10	rs10821941	63772207	T	C
10	rs10995007	63772869	A	C
10	rs10995008	63772887	C	T
10	rs7087125	63773039	C	T
10	rs185611248	63773512	A	G
10	rs10821942	63775089	T	C
10	rs13377026	63775645	G	A
10	rs7098041	63775781	G	A
10	rs149155681	63776213	C	T
10	rs7068087	63776389	C	T
10	rs10995012	63776892	C	A
10	rs72833385	63776911	G	T
10	rs114548894	63777087	C	T
10	rs73274369	63777974	G	A
10	rs116874194	63778567	T	G
10	rs2278308	63778606	G	T
10	rs10821943	63778643	G	A
10	rs116853320	63779656	A	G
10	rs71508903	63779871	C	T
10	rs149783055	63780605	G	A
10	rs35892992	63781258	C	T
10	rs146612435	63781456	A	G
10	rs12268598	63781481	T	C
10	rs76211814	63781495	G	A
10	rs68156080	63781673	A	G
10	rs67527161	63781824	T	C
10	rs12761779	63782043	C	G
10	rs79073532	63782158	C	A
10	rs76977654	63782646	T	C
10	rs78565397	63782768	A	G
10	rs12243209	63783406	T	C
10	rs41344548	63783692	G	A
10	rs60510608	63783815	T	C
10	rs74802227	63783874	G	A
10	rs10995014	63784082	T	G
10	rs116963617	63784415	A	G
10	rs118100037	63784448	C	T
10	rs10821944	63785089	G	T
10	rs16916915	63785369	G	A
10	rs117739228	63785484	T	C
10	rs11593907	63786554	T	C
10	rs17216048	63786767	A	G
10	rs76229620	63786907	T	A
10	rs7918533	63787212	A	C
10	rs7903871	63787224	T	C
10	rs2393735	63787846	G	A
10	rs146294458	63788588	C	T
10	rs16912974	63788767	T	G
10	rs16916919	63788914	T	C
10	rs4948293	63789018	G	A
10	rs10995016	63789374	T	C
10	rs142378073	63789489	A	T
10	rs12266663	63789669	G	A
10	rs12244885	63789676	T	A
10	rs114670550	63789865	G	T
10	rs115319526	63790219	C	T
10	rs12781780	63790794	A	T
10	rs140357501	63791653	A	T
10	rs60012833	63791832	C	T
10	rs117320062	63791922	T	C
10	rs77249787	63792588	T	A
10	rs150615376	63792967	C	G
10	rs75606264	63793589	C	T
10	rs117757095	63793691	T	C
10	rs149687497	63795330	A	C
10	rs10740058	63795446	T	G
10	rs75186541	63795490	A	G
10	rs141120957	63795624	C	T
10	rs148304101	63795713	A	G
10	rs141429397	63795775	G	T
10	rs17288591	63798081	T	C
10	rs74159509	63798704	T	C
10	rs17216393	63799078	T	C
10	rs12764378	63800004	G	A
10	rs17216456	63800839	A	C
10	rs7902146	63801030	C	T
10	rs10821945	63801722	T	G
10	rs17216532	63802147	G	C
10	rs76027217	63802272	A	T
10	rs10821946	63802574	C	T
10	rs12357548	63803472	G	A
10	rs76015782	63805153	G	T
10	rs143766918	63805165	C	G
10	rs2393743	63805335	G	A
10	rs12355313	63805376	A	G
10	rs4948496	63805617	T	C
10	rs2393744	63805723	T	A
10	rs6479781	63805735	G	A
10	rs6479782	63806809	T	C
10	rs113796809	63807590	A	G
10	rs7919055	63808475	T	C
10	rs7902904	63808661	G	A
10	rs7902719	63808666	C	A
10	rs3740357	63808960	T	C
10	rs10740059	63809527	G	A
10	rs10821948	63809624	C	A
10	rs17216728	63809968	T	C
10	rs713240	63810452	C	T
10	rs3740355	63810458	C	A
10	rs118127014	63810829	C	T
10	rs10821949	63811678	T	C
10	rs10821950	63811967	T	C
10	rs75964285	63812294	A	G
10	rs16916931	63813744	A	T
10	rs77509998	63813790	G	T
10	rs10761602	63813802	G	T
10	rs725529	63814070	A	T
10	rs57066949	63814095	T	A
10	rs7098633	63814197	T	C
10	rs10821951	63814914	A	G
10	rs10995019	63815831	C	T
10	rs7898906	63815937	T	C
10	rs10995020	63816077	C	G
10	rs75949030	63816443	A	G
10	rs12766514	63816673	G	A
10	rs34466257	63817096	G	A
10	rs7922857	63818083	G	C
10	rs7908159	63818152	T	C
10	rs10761603	63818424	T	G
10	rs78805002	63818685	G	A
10	rs10995021	63819425	G	A
10	rs10761604	63819903	T	C
10	rs145921075	63821209	G	A
10	rs12414509	63822178	A	G
10	rs4948498	63822384	G	A
10	rs117282781	63822982	T	C
10	rs34452262	63823615	T	C
10	rs7912117	63824818	T	C
10	rs7899580	63825380	G	A
10	rs7899626	63825561	C	T
10	rs4948499	63825807	G	A
10	rs79855803	63825808	T	C
10	rs9415636	63826186	G	T
10	rs117660427	63826444	G	A
10	rs79682323	63828587	A	C
10	rs10821953	63828879	T	A
10	rs73276046	63829205	G	A
10	rs76296217	63829539	C	T
10	rs4948294	63829811	C	T
10	rs10995023	63829930	A	T
10	rs10995024	63830092	G	A
10	rs16916945	63830189	C	T
10	rs7090871	63830286	T	C
10	rs10740060	63830920	A	G
10	rs10821954	63830984	G	A
10	rs12773075	63831501	T	G
10	rs7078374	63831638	G	A
10	rs75574090	63831817	G	T
10	rs35809595	63831928	G	A
10	rs12778514	63832279	G	A
10	rs3740354	63832863	T	G
10	rs3740353	63832898	G	A
10	rs10509166	63833922	C	T
10	rs9633555	63834048	C	T
10	rs56055480	63834600	T	C
10	rs80282423	63834640	C	T
10	rs9633556	63834853	C	G
10	rs9633557	63835015	C	A
10	rs9633534	63835193	G	A
10	rs3740352	63835692	A	G
10	rs7101171	63835891	G	A
10	rs80158358	63835911	C	T
10	rs9633535	63836088	C	T
10	rs7101228	63836127	C	A
10	rs76657807	63836563	G	T
10	rs2393730	63837006	G	A
10	rs2393729	63837016	C	T
10	rs2393728	63837255	G	A
10	rs139520023	63837920	T	C
10	rs67907809	63838086	A	G
10	rs16916971	63838595	G	C
10	rs75263852	63839329	C	G
10	rs4948502	63839417	T	C
10	rs147081216	63839827	C	T
10	rs4948503	63840062	T	C
10	rs9415637	63840265	T	G
10	rs9414759	63840669	C	T
10	rs10821955	63840687	T	G
10	rs77848807	63840803	C	G
10	rs4948296	63841130	G	A
10	rs10995028	63842336	G	A
10	rs76112156	63842434	T	C
10	rs140889282	63842790	A	G
10	rs2278305	63843112	A	G
10	rs74625186	63843657	G	A
10	rs143346435	63844164	A	C
10	rs61850791	63844228	C	T
10	rs78269378	63844269	G	A
10	rs7913651	63846025	C	A
10	rs7914112	63846156	G	A
10	rs112107092	63846344	C	T
10	rs7914048	63846361	A	G
10	rs145947185	63846886	G	A
10	rs7903722	63847284	T	C
10	rs7919088	63847565	G	A
10	rs9415638	63847731	C	A
10	rs148989466	63847832	G	A
10	rs10761605	63847883	C	T
10	rs9415639	63848456	C	G
10	rs9414761	63848656	C	T
10	rs149308606	63848738	A	C
10	rs9415640	63848923	G	A
10	rs9415641	63849030	A	G
10	rs145331381	63849389	C	T
10	rs9299447	63849445	C	T
10	rs7913907	63849790	A	G
10	rs2393727	63850049	A	G
10	rs4948506	63852965	C	G
10	rs2393726	63854407	A	G
10	rs58516574	63854984	G	A
10	rs78167784	63855317	A	G
10	rs140702604	63856070	T	C
10	rs7916978	63856856	C	T
10	rs117850949	63857136	G	A
10	rs9651302	63857158	C	T
10	rs147217365	63857175	C	T
10	rs61850792	63857317	C	T
10	rs80067470	63858524	C	T
10	rs12412260	63858527	C	G
10	rs77471412	63858726	C	T
10	rs10995037	63859028	A	G
10	rs16916988	63859639	A	C
10	rs11815328	63860039	A	G
10	rs11599405	63860283	G	A
10	rs1122157	63861600	C	T
10	rs9415642	63861784	G	A
10	rs16916996	63861826	G	C
10	rs10821956	63862634	G	A
10	rs72835129	63862700	T	A
10	rs10509165	63863002	A	G
10	rs118053011	63863604	C	T
10	rs79230407	63863683	T	C
10	rs117616550	63864817	G	A
10	rs11593666	63865333	C	T
10	rs10821957	63865633	C	T
10	rs79588099	63866869	T	G
10	rs79822625	63867008	C	T
10	rs10995041	63867523	A	C
10	rs80004027	63870220	C	T
10	rs10821958	63870456	G	A
10	rs116144583	63870901	G	A
10	rs117297837	63871225	T	C
10	rs9415643	63871422	C	T
10	rs9414762	63871756	G	A
10	rs11594640	63871857	G	A
10	rs79970515	63873386	A	G
10	rs117991794	63873814	A	G
10	rs72835130	63874180	T	C
10	rs117580976	63874407	T	C
10	rs9415644	63875162	A	G
10	rs3862866	63875375	T	G
10	rs7923071	63875960	G	A
10	rs56740779	63875998	C	T
10	rs76420690	63877269	G	A
10	rs10995046	63877927	C	T
10	rs78411800	63878681	T	C
10	rs10995047	63879514	G	A
10	rs9414765	63879721	A	G
10	rs61850806	63880241	G	A
10	rs7099584	63881623	G	A
10	rs9415646	63882016	G	T
10	rs9415647	63882194	C	T
10	rs7070130	63882271	G	A
10	rs75005134	63882314	T	A
10	rs7070749	63882682	G	A
10	rs144584676	63883069	T	C
10	rs7915967	63883113	T	C
10	rs10995050	63883235	T	C
10	rs113711039	63883681	G	A
10	rs7079566	63884162	G	C
10	rs145846427	63884347	G	T
10	rs9415649	63885770	T	C
10	rs142871475	63886134	G	A
10	rs58243705	63886166	G	A
10	rs750412	63887715	A	G
10	rs2393747	63887804	T	G
10	rs10740061	63888989	G	A
10	rs34875072	63889801	G	T
10	rs4948297	63890492	T	C
10	rs12268032	63890641	G	A
10	rs7896430	63890959	T	G
10	rs9414766	63891115	G	A
10	rs7076912	63892615	T	A
10	rs77711275	63893370	T	G
10	rs35482056	63893615	C	T
10	rs9414767	63893687	T	C
10	rs10821960	63894270	A	G
10	rs10761610	63894285	T	C
10	rs12784003	63894558	T	C
10	rs78083512	63895109	G	C
10	rs12248838	63895611	C	G
10	rs139911932	63896379	A	G
10	rs79704308	63897178	T	C
10	rs4948508	63897452	C	T
10	rs111845059	63898117	A	T
10	rs79900040	63898418	C	A
10	rs61850809	63899224	A	C
10	rs146102150	63899479	A	T
10	rs9804248	63900018	G	A
10	rs9804249	63900298	G	A
10	rs4948509	63901617	G	C
10	rs144075844	63902240	C	T
10	rs12356959	63902354	C	T
10	rs12356961	63902417	C	T
10	rs7906289	63902691	G	T
10	rs12358916	63903090	T	C
10	rs7086180	63903478	C	A
10	rs11815721	63903616	C	A
10	rs7074103	63903872	T	A
10	rs10761611	63904064	G	A
10	rs75180516	63904745	A	G
10	rs4290124	63904924	T	A
10	rs61850810	63905345	T	G
10	rs7919394	63905824	A	C
10	rs10995054	63905893	C	T
10	rs4979758	63905989	A	C
10	rs4979759	63906041	C	A
10	rs74654624	63906102	G	C
10	rs11817334	63906260	C	A
10	rs4979771	63906723	G	A
10	rs4246941	63907168	T	G
10	rs4256883	63907602	G	A
10	rs7913460	63907657	T	C
10	rs10995055	63907996	C	T
10	rs7075459	63908042	C	T
10	rs10995057	63908548	G	A
10	rs117039366	63908668	C	T
10	rs55828040	63909924	G	A
10	rs10821962	63912835	A	G
10	rs73280219	63913087	C	T
10	rs10821963	63914137	T	C
10	rs117847369	63914577	G	A
10	rs61850811	63914890	G	A
10	rs4979767	63915617	A	G
10	rs7912580	63915972	G	A
10	rs7078295	63919392	G	A
10	rs4536097	63919505	T	C
10	rs4979769	63920830	T	C
10	rs4979770	63921697	A	G
10	rs35706909	63922233	T	C
10	rs4314953	63923095	A	T
10	rs12775615	63923732	C	T
10	rs147207390	63923786	C	T
10	rs4338429	63923914	G	C
10	rs6479786	63924850	T	C
10	rs117094268	63926071	T	C
10	rs10995070	63926234	G	A
10	rs7919015	63926380	T	C
10	rs6479787	63926972	G	A
10	rs35325375	63927239	G	A
10	rs7907054	63927361	G	C
10	rs35975455	63928620	G	C
10	rs55974184	63929516	G	A
10	rs10995071	63930161	T	A
10	rs55794243	63931071	C	T
10	rs55830835	63931242	G	A
10	rs7901114	63931247	G	A
10	rs61850814	63931692	G	A
10	rs76765494	63931814	C	T
10	rs34770475	63933976	C	T
10	rs12765249	63934231	C	T
10	rs7899809	63934482	T	C
10	rs4619038	63935047	C	T
10	rs6415873	63935516	A	G
10	rs2116583	63935987	G	T
10	rs2393862	63936116	G	A
10	rs12779842	63936591	C	G
10	rs12761810	63937307	C	T
10	rs7071362	63937617	A	C
10	rs7076462	63938828	C	T
10	rs10995075	63938950	T	G
10	rs10995076	63939786	A	G
10	rs12770145	63940329	C	G
10	rs3125729	63940452	A	C
10	rs61850821	63940646	C	T
10	rs12778303	63941656	G	A
10	rs10821967	63941939	A	G
10	rs12783236	63941959	A	G
10	rs12784499	63942558	A	G
10	rs12248974	63942850	A	G
10	rs12767995	63943292	T	G
10	rs7903510	63944188	A	G
10	rs7908029	63944984	G	A
10	rs3125731	63946994	T	C
10	rs7077634	63947328	T	C
10	rs3125732	63947396	C	T
10	rs75127309	63947886	A	G
10	rs6479789	63947969	T	C
10	rs34091652	63948369	C	T
10	rs7911249	63948920	A	G
10	rs7072782	63949839	T	C
10	rs12769216	63950669	A	T
10	rs61850822	63950953	C	T
10	rs7068294	63952245	C	G
10	rs1432411	63952639	T	C
10	rs10995080	63954188	G	A
10	rs61850824	63954812	A	C
10	rs12245945	63955025	T	C
10	rs61850825	63955204	T	C
10	rs12253181	63955526	A	G
10	rs61850826	63955697	T	C
10	rs1135436	63956232	T	A
10	rs34930209	63956386	A	G
10	rs34457392	63956395	A	G
10	rs35689482	63956403	G	A
10	rs7088302	63956698	C	T
10	rs7923544	65182256	T	G
10	rs7100707	65182355	T	A
10	rs10761762	65184717	T	C
10	rs74368888	65185734	A	C
10	rs10740124	65185794	C	T
10	rs74858893	65185913	T	C
10	rs114251676	65186024	T	C
10	rs9415706	65186347	C	T
10	rs17813795	65187911	A	G
10	rs9414803	65188069	G	A
10	rs9415707	65188290	T	C
10	rs10761763	65188318	T	C
10	rs17740989	65188403	C	T
10	rs10761764	65188903	C	G
10	rs10761765	65188973	A	G
10	rs12413029	65189126	T	C
10	rs9415708	65190042	G	C
10	rs10761766	65190327	G	A
10	rs117941507	65190512	T	G
10	rs7924036	65191645	G	T
10	rs3740331	65192288	G	A
10	rs9663557	65192417	C	A
10	rs10761767	65192431	T	C
10	rs12762599	65192539	A	C
10	rs77231127	65192868	T	C
10	rs7917169	65192941	T	C
10	rs111346856	65193018	G	A
10	rs76773451	65193249	C	T
10	rs12250443	65193646	G	A
10	rs10761768	65194129	C	A
10	rs72837025	65194491	A	C
10	rs12784772	65195455	T	A
10	rs58720654	65195660	A	G
10	rs77494594	65197309	A	C
10	rs34230554	65200575	C	T
10	rs12261605	65200590	T	G
10	rs56206255	65201076	G	A
10	rs17741131	65201926	T	C
10	rs10437345	65202946	C	T
10	rs72837029	65203025	G	A
10	rs3999089	65203808	A	G
10	rs3956912	65205881	C	T
10	rs76865584	65205928	G	A
10	rs56721758	65206623	G	A
10	rs10509186	65207018	C	T
10	rs10509187	65207748	A	G
10	rs2616631	65207914	T	A
10	rs2466128	65208321	T	C
10	rs72837033	65208652	G	A
10	rs148307216	65208872	G	A
10	rs7085621	65208926	T	C
10	rs7910084	65209231	T	C
10	rs10740125	65209609	T	C
10	rs2719815	65210294	G	C
10	rs35506078	65210552	T	C
10	rs10740126	65210935	A	G
10	rs9665517	65211581	C	T
10	rs35322962	65211780	C	T
10	rs34037284	65211850	T	C
10	rs7906819	65212240	C	T
10	rs12267869	65212687	C	T
10	rs2616630	65213339	A	C
10	rs12761593	65213577	C	T
10	rs12761965	65213644	G	A
10	rs2616629	65213816	T	C
10	rs72837036	65214198	T	G
10	rs10995538	65214349	C	A
10	rs67019024	65214571	A	G
10	rs12257258	65214700	A	G
10	rs7092784	65214749	C	T
10	rs10822172	65215238	T	C
10	rs12246496	65216244	C	A
10	rs6479902	65217844	A	G
10	rs59826226	65218230	C	T
10	rs12265375	65218393	A	C
10	rs12573212	65218425	A	C
10	rs10509188	65218797	G	A
10	rs7074735	65219279	T	A
10	rs7075205	65219594	T	C
10	rs10995540	65219930	C	G
10	rs2616628	65219957	G	C
10	rs113797959	65220109	T	G
10	rs78977629	65220481	A	C
10	rs10159609	65220928	C	T
10	rs16918488	65221481	C	T
10	rs2393980	65224510	C	G
10	rs1061259	65225244	G	C
10	rs1054693	65225450	C	T
10	rs3816652	65226193	C	G
10	rs7094808	65227139	A	G
10	rs10761771	65230164	T	C
10	rs10733792	65232539	A	G
10	rs112988592	65233037	A	C
10	rs148581893	65233252	C	T
10	rs10995541	65233335	G	T
10	rs59215788	65233834	A	G
10	rs59246603	65233942	T	C
10	rs58413618	65234339	T	C
10	rs17814528	65234512	A	G
10	rs16918491	65234553	A	T
10	rs10761772	65235829	G	T
10	rs7903238	65235988	C	T
10	rs55634046	65235995	T	G
10	rs79001857	65236263	A	G
10	rs80137395	65236894	A	G
10	rs36089084	65238652	A	T
10	rs12414159	65238777	A	T
10	rs7909960	65239177	T	A
10	rs10995543	65239547	T	C
10	rs6479903	65239728	T	C
10	rs77661869	65240263	C	T
10	rs4746138	65241741	A	G
10	rs2393978	65241810	C	A
10	rs10822173	65243602	A	T
10	rs7915680	65244304	C	T
10	rs16918506	65245502	T	C
10	rs16918507	65245675	C	T
10	rs7085862	65246447	T	G
10	rs76578349	65246776	A	G
10	rs2893922	65247019	T	G
10	rs16918515	65247467	G	A
10	rs2393977	65247609	A	C
10	rs12770873	65248507	A	G
10	rs9919452	65248572	T	C
10	rs67309326	65250083	C	A
10	rs12762907	65250373	A	G
10	rs10740128	65250543	A	G
10	rs10740129	65250808	G	A
10	rs10761776	65250977	C	T
10	rs112052540	65252149	G	A
10	rs111582871	65252295	G	A
10	rs7086263	65253228	G	C
10	rs2393976	65253439	G	C
10	rs7910662	65253700	C	T
10	rs72837051	65254058	C	T
10	rs71508969	65254510	C	T
10	rs12354799	65254747	C	T
10	rs7096137	65255450	G	A
10	rs67093854	65255565	T	G
10	rs4746149	65257393	T	C
10	rs116438504	65259914	G	A
10	rs12770482	65260161	C	T
10	rs72837056	65260478	T	G
10	rs2893923	65261184	C	T
10	rs2393981	65261365	A	G
10	rs77374059	65262576	A	G
10	rs12785227	65262685	A	G
10	rs9971294	65262868	A	G
10	rs10509189	65264126	T	C
10	rs113960550	65264136	A	C
10	rs80211554	65264173	G	C
10	rs4486511	65264266	C	T
10	rs80026135	65265000	C	G
10	rs9971352	65265108	A	T
10	rs11815969	65265855	C	T
10	rs72837060	65268579	G	C
10	rs7078456	65269479	C	T
10	rs112958740	65270010	C	A
10	rs72837061	65270248	C	T
10	rs7083823	65270672	G	C
10	rs72837062	65271048	G	A
10	rs112252722	65271327	G	A
10	rs72837065	65271418	T	C
10	rs10740131	65271488	A	T
10	rs10437363	65272465	G	A
10	rs7097698	65273395	G	A
10	rs55666908	65273534	G	A
10	rs112583813	65273585	A	C
10	rs10761778	65273782	A	G
10	rs7068144	65274260	C	G
10	rs72837070	65274679	T	C
10	rs35386465	65274839	G	A
10	rs10761779	65274927	A	G
10	rs117212080	65275214	T	C
10	rs61853635	65276510	T	G
10	rs7082076	65276945	C	G
10	rs7082470	65277026	G	A
10	rs4745729	65277083	A	G
10	rs79690181	65277091	T	C
10	rs78023800	65277256	A	G
10	rs10740133	65277436	C	T
10	rs9943366	65278281	A	G
10	rs72837076	65278764	G	T
10	rs7358191	65278788	A	C
10	rs7358152	65278898	T	C
10	rs7071091	65279908	C	G
10	rs10822179	65280164	T	C
10	rs4378280	65280818	G	A
10	rs7075901	65280994	C	A
10	rs57321452	65283756	A	C
10	rs75916015	65283776	C	T
10	rs10761780	65284032	C	T
10	rs10761781	65284603	T	C
10	rs7085018	65286667	T	C
10	rs10761782	65287064	A	G
10	rs59608058	65287549	C	T
10	rs60914994	65289180	A	G
10	rs12414188	65289614	A	G
10	rs34205815	65289904	A	G
10	rs112713210	65290780	A	C
10	rs77756625	65291707	C	A
10	rs7087279	65291936	T	A
10	rs59035163	65292043	C	G
10	rs10995553	65293670	G	A
10	rs12413081	65293719	C	T
10	rs7920036	65293860	T	C
10	rs7920058	65293924	T	G
10	rs2893925	65294277	T	C
10	rs16918567	65294670	A	C
10	rs80264007	65294778	G	T
10	rs10995554	65295110	A	G
10	rs12240678	65295885	A	G
10	rs72837085	65297369	T	G
10	rs12770839	65297720	C	A
10	rs16918573	65300805	T	A
10	rs7087522	65301297	A	G
10	rs16918575	65301325	A	G
10	rs7897379	65301725	T	C
10	rs7916185	65302459	A	G
10	rs12257409	65302699	C	T
10	rs12414796	65303087	G	A
10	rs61853639	65305113	G	T
10	rs34826524	65305125	T	G
10	rs12263283	65305197	C	T
10	rs12263348	65305252	C	T
10	rs12263355	65305281	C	T
10	rs4746195	65307653	A	G
10	rs10761784	65308750	A	T
10	rs4469774	65309777	G	T
10	rs12761962	65309867	G	A
10	rs10822180	65310105	G	A
10	rs1991571	65310154	C	A
10	rs68187821	65311032	C	A
10	rs72837089	65313430	G	A
10	rs60443730	65313584	G	A
10	rs9919429	65313819	A	G
10	rs75297652	65314618	T	A
10	rs2163188	65314711	G	C
10	rs2393984	65314971	A	G
10	rs2393985	65315005	G	T
10	rs6479905	65315231	A	G
10	rs12411988	65315397	G	C
10	rs10740134	65315433	T	C
10	rs6479906	65315486	G	C
10	rs12412012	65315763	C	T
10	rs7919685	65315800	G	T
10	rs12253452	65315902	T	A
10	rs12247907	65317045	G	C
10	rs7070761	65317056	A	T
10	rs10761785	65318766	G	T
10	rs61579729	65319313	A	G
10	rs2195594	65319321	G	A
10	rs59206695	65319483	T	C
10	rs7898861	65319678	T	C
10	rs2393986	65320006	A	T
10	rs16918599	65320079	T	C
10	rs16918600	65320450	C	A
10	rs11812934	65320730	G	A
10	rs16918601	65321051	C	A
10	rs12245149	65321147	C	A
10	rs35193693	65321247	A	T
10	rs12245367	65321464	C	T
10	rs16918603	65321472	A	G
10	rs4746201	65322381	G	T
10	rs79252054	65322946	T	G
10	rs7899657	65323265	G	A
10	rs10733793	65323809	T	G
10	rs11814936	65323857	G	A
10	rs4746203	65323997	G	T
10	rs10822181	65325126	G	A
10	rs16918608	65325130	C	T
10	rs10822182	65325478	G	A
10	rs34576511	65327084	C	T
10	rs76553695	65327230	G	A
10	rs7921909	65328446	G	A
10	rs4746204	65328518	C	T
10	rs4633333	65328539	C	G
10	rs7907451	65328740	T	A
10	rs35479340	65329342	C	T
10	rs4746205	65329518	A	G
10	rs10740136	65329622	A	C
10	rs7100409	65330195	T	A
10	rs7100413	65330208	T	C
10	rs61853655	65330405	A	G
10	rs3847325	65331511	G	C
10	rs3847326	65331859	A	G
10	rs6479908	65333648	C	G
10	rs6479909	65333946	C	T
10	rs7090758	65335315	T	C
10	rs7077256	65336185	A	G
10	rs10761786	65336207	T	C
10	rs7902616	65336373	G	A
10	rs10822183	65337141	T	C
10	rs10822184	65337153	T	C
10	rs7910951	65338304	A	G
10	rs35403056	65338410	G	A
10	rs7911761	65338753	C	G
10	rs117359294	65338917	G	A
10	rs11817901	65339883	G	A
10	rs12768534	65340897	G	A
10	rs16918638	65343131	T	C
10	rs12765951	65344397	G	C
10	rs16918641	65344449	G	A
10	rs35688755	65345851	A	G
10	rs16918645	65346300	A	G
10	rs72838769	65346508	T	C
10	rs34577847	65346509	C	G
10	rs17742981	65347105	G	A
10	rs7901110	65348733	A	G
10	rs57272989	65349376	C	T
10	rs115911890	65349412	A	G
10	rs61853658	65349797	C	T
10	rs10822186	65350383	A	G
10	rs7896036	65350762	A	G
10	rs59066566	65351102	G	T
10	rs7900131	65351534	A	T
10	rs6479911	65351581	G	A
10	rs77288590	65352294	G	A
10	rs72838781	65353315	C	G
10	rs10761787	65353755	A	T
10	rs10761788	65354080	A	G
10	rs10733794	65355538	A	G
10	rs1864390	65356109	C	T
10	rs11817169	65356309	A	G
10	rs9804224	65356798	G	A
10	rs9804238	65356889	G	A
10	rs7895549	65357438	G	A
10	rs61855876	65357541	C	T
10	rs113902852	65358175	C	T
10	rs10822187	65358463	G	A
10	rs7074768	65358501	A	G
10	rs16918667	65359253	G	A
10	rs4746244	65359701	C	T
10	rs7915849	65359984	A	G
10	rs34357212	65360089	C	T
10	rs142569248	65360744	C	T
10	rs56270416	65361363	G	A
10	rs57943165	65362966	G	T
10	rs137924962	65363028	G	A
10	rs57917667	65363048	G	A
10	rs10995566	65363166	C	T
10	rs72838783	65363274	C	T
10	rs35978279	65364247	A	G
10	rs12258858	65364539	T	G
10	rs72838786	65364631	G	A
10	rs11818738	65364731	A	C
10	rs74550243	65364772	C	T
10	rs1896995	65365385	C	T
10	rs12779973	65365736	G	C
10	rs77268858	65366464	T	C
10	rs76002972	65366654	T	C
10	rs2393989	65366896	T	A
10	rs72838790	65367005	G	T
10	rs72838792	65368661	A	G
10	rs60303208	65370628	C	A
10	rs72838794	65370897	C	A
10	rs140821631	65371142	A	G
10	rs113754754	65371589	C	G
10	rs150029912	65372918	T	C
10	rs72838795	65373752	C	A
10	rs12245846	65374077	A	G
10	rs12779494	65374109	C	T
10	rs72838797	65375281	A	G
10	rs7075859	65375861	G	T
10	rs7075628	65375862	C	T
10	rs12573126	65376034	G	A
10	rs7076601	65376395	G	A
10	rs72838798	65376473	G	A
10	rs72838801	65376496	C	G
10	rs10465991	65376635	A	T
10	rs117630403	65377340	T	G
10	rs67044923	65377538	C	T
10	rs72840204	65378695	C	T
10	rs72840205	65379046	G	A
10	rs35995927	65379304	G	A
10	rs111419627	65379973	G	A
10	rs74137774	65380751	T	G
10	rs41274082	65381281	C	T
10	rs7075302	65381740	A	G
10	rs41274084	65381934	T	G
10	rs12775581	65382316	T	G
10	rs3847327	65382328	C	T
10	rs141425770	65382707	C	T
10	rs72840212	65382832	T	C
10	rs7898489	65384444	T	C
10	rs7913255	65384487	A	G
10	rs7913277	65384543	A	G
10	rs7089698	65384567	A	G
10	rs79666992	65385253	G	A
10	rs7094585	65385520	G	T
10	rs78503371	65386276	A	T
10	rs35623760	65387154	A	G
10	rs10437364	65387858	T	C
10	rs36000532	65389209	G	C
10	rs12218613	65390634	T	C
10	rs16918686	65391113	C	T
10	rs72840220	65391806	A	G
10	rs2565187	65391853	C	T
10	rs2565186	65392030	A	G
10	rs2565185	65392056	T	C
10	rs72840221	65392092	A	C
10	rs12246748	65392260	C	T
10	rs1268639	65392480	A	G
10	rs72840224	65392731	T	C
10	rs140362870	65392834	C	T
10	rs144419375	65393215	G	C
10	rs1255496	65393613	A	G
10	rs16918693	65393737	C	T
10	rs1255495	65394450	G	A
10	rs10740138	65395133	A	C
10	rs10733795	65396004	G	A
10	rs10733796	65396026	G	A
10	rs7087097	65396049	C	T
10	rs10761789	65396564	T	C
10	rs1255494	65396623	G	C
10	rs72823537	65396883	T	A
10	rs16918708	65397667	G	A
10	rs72823538	65397678	A	G
10	rs16918711	65398176	C	T
10	rs1268638	65398320	A	C
10	rs1255492	65398466	A	G
10	rs75066540	65399042	T	A
10	rs61653481	65399378	T	A
10	rs7076920	65399609	C	G
10	rs3858120	65399851	T	C
10	rs3858121	65399997	C	T
10	rs3858122	65400080	C	G
10	rs1255491	65400231	C	T
10	rs4564213	65400352	G	T
10	rs111571665	65400871	C	T
10	rs10509191	65402586	A	G
10	rs4558053	65403374	G	C
10	rs77499276	65403399	C	A
10	rs1271021	65404572	A	G
10	rs1255461	65405121	C	T
10	rs77792315	65405615	T	C
10	rs1255463	65406161	A	C
10	rs117047677	65406601	A	T
10	rs1266691	65407550	C	T
10	rs1255464	65407616	T	C
10	rs1255465	65407771	T	C
10	rs117128657	65407978	C	G
10	rs7909797	65408085	G	A
10	rs115894604	65408103	T	C
10	rs3101849	65408154	G	T
10	rs118099310	65408157	G	A
10	rs10822191	65408167	C	T
10	rs2619588	65408976	T	C
10	rs2619602	65409182	A	G
10	rs2619603	65409205	G	A
10	rs10995575	65409323	T	C
10	rs2565178	65409377	G	A
10	rs17541302	65409560	C	T
10	rs16918739	65409985	A	G
10	rs16918741	65410353	G	C
10	rs2619587	65410405	T	G
10	rs2619586	65410439	T	C
10	rs2619585	65410612	T	G
10	rs2619584	65411071	T	G
10	rs2928133	65411677	G	A
10	rs4081872	65412840	T	C
10	rs2619590	65413049	A	G
10	rs2393992	65414090	C	T
10	rs1255455	65414290	A	G
10	rs7913486	65414670	C	T
10	rs28420717	65414820	T	C
10	rs1266689	65415253	C	T
10	rs1266690	65415932	A	G
10	rs10995576	65416828	A	T
10	rs111839260	65416955	A	G
10	rs3847328	65417071	C	T
10	rs10509192	65417520	T	C
10	rs1270027	65418317	C	T
10	rs111317597	65418366	G	T
10	rs1255456	65418743	C	T
10	rs7087769	65419374	A	G
10	rs7088107	65419651	A	T
10	rs16918757	65419893	C	G
10	rs1255457	65419926	G	A
10	rs2565175	65419952	T	C
10	rs113697047	65420152	G	A
10	rs2565176	65420645	T	C
10	rs149048415	65421305	C	A
10	rs2435335	65421318	A	G
10	rs4746296	65421540	T	C
10	rs2619600	65421704	G	A
10	rs7097888	65421844	A	G
10	rs2914984	65422498	C	A
10	rs2928092	65422624	T	C
10	rs3097557	65422788	T	C
10	rs117569921	65423253	A	G
10	rs7073686	65423805	C	T
10	rs75241014	65424186	T	G
10	rs1678469	65424659	A	G
10	rs114857158	65424758	G	A
10	rs115712358	65424759	G	A
10	rs4369293	65425682	G	A
10	rs111449486	65425818	A	G
10	rs111594522	65426177	G	A
10	rs1678476	65426560	A	T
10	rs7092004	65427013	G	C
10	rs112730050	65428303	T	G
10	rs1382833	65428529	C	G
10	rs4746304	65429198	T	A
10	rs16913049	65429441	A	G
10	rs7918078	65429465	T	C
10	rs1268636	65429727	C	A
10	rs10995578	65429738	G	C
10	rs1652401	65429808	G	T
10	rs16918762	65430816	C	T
10	rs16918764	65431302	A	C
10	rs16918765	65431724	C	T
10	rs1268637	65431766	A	C
10	rs16918767	65431843	A	G
10	rs75029198	65432154	G	A
10	rs1255458	65432319	T	C
10	rs76382205	65432388	C	T
10	rs77498837	65432744	C	T
10	rs1255459	65432772	C	T
10	rs3101831	65433082	A	G
10	rs2448310	65433196	C	T
10	rs7918895	65433280	C	A
10	rs2448309	65433281	T	C
10	rs1479474	65433460	C	T
10	rs4746307	65433532	G	A
10	rs16918768	65434053	T	C
10	rs16918769	65434604	T	G
10	rs1551984	65434761	G	A
10	rs3844343	65434809	G	A
10	rs1678473	65435978	G	A
10	rs7901147	65436497	C	G
10	rs2619604	65436768	A	G
10	rs75329293	65437063	G	A
10	rs10509190	65437155	T	G
10	rs141246007	65437741	G	A
10	rs142255339	65437785	C	T
10	rs1255484	65437997	C	T
10	rs10509193	65438019	T	C
10	rs75763519	65438159	A	T
10	rs16918775	65438242	A	G
10	rs60813054	65438817	C	A
10	rs10740139	65438897	T	C
10	rs72823565	65438948	G	A
10	rs72823567	65438954	A	G
10	rs72823568	65439003	G	A
10	rs16918778	65439143	A	G
10	rs77188353	65439785	C	T
10	rs2393994	65440094	G	T
10	rs1255483	65440304	C	T
10	rs112759028	65440466	G	T
10	rs3858123	65440631	C	A
10	rs58894355	65440863	A	T
10	rs3858124	65441070	A	G
10	rs117537388	65441211	C	G
10	rs184303796	65441783	T	G
10	rs1255482	65442353	C	T
10	rs1255481	65443334	G	T
10	rs1255480	65443667	G	A
10	rs6479914	65443754	A	G
10	rs7093440	65445150	A	G
10	rs1255479	65445496	G	A
10	rs2565183	65445921	A	G
10	rs1255478	65446502	C	T
10	rs72823571	65447063	G	C
10	rs7069459	65447298	C	T
10	rs10761791	65447520	G	A
10	rs10761792	65447564	G	A
10	rs10822193	65447775	A	G
10	rs10761793	65447990	C	A
10	rs111879762	65448180	G	A
10	rs7074300	65448213	G	A
10	rs111349318	65449114	C	T
10	rs16918784	65449618	A	C
10	rs4746323	65449852	G	A
10	rs4746324	65450010	T	G
10	rs10995584	65451125	C	T
10	rs7076930	65452222	C	T
10	rs1255476	65452546	A	G
10	rs1255475	65453191	A	G
10	rs1255474	65453265	A	G
10	rs1255473	65453454	A	C
10	rs7906675	65453599	C	A
10	rs1262216	65453647	A	G
10	rs1266692	65453696	C	G
10	rs112350790	65455312	A	G
10	rs1255471	65455833	A	C
10	rs1255469	65456539	C	T
10	rs1272351	65456768	A	C
10	rs113692452	65456887	G	C
10	rs6479915	65457443	C	T
10	rs1255468	65457669	C	T
10	rs1255467	65458248	T	C
10	rs1255466	65458328	A	G
10	rs150391825	65458381	G	A
10	rs76554392	65459751	C	A
10	rs16918794	65461006	T	C
10	rs2619601	65461640	T	C
10	rs10995587	65461793	G	A
10	rs16918796	65463446	C	T
10	rs1652396	65463855	A	G
10	rs16918799	65464026	C	G
10	rs12569808	65464368	T	C
10	rs79144989	65465608	A	C
10	rs73292284	65465727	T	C
10	rs113524241	65466121	C	T
10	rs12571482	65466623	A	G
10	rs74137793	65467082	A	G
10	rs16918807	65467578	G	T
10	rs4745800	65468103	G	A
10	rs77266154	65468646	C	T
10	rs114219394	65469060	C	T
10	rs7073854	65469099	G	T
10	rs1255489	65469133	T	C
10	rs113493927	65469183	A	C
10	rs117241440	65469742	A	G
10	rs4745801	65469773	A	C
10	rs111630499	65469793	C	T
10	rs74928231	65470324	G	A
10	rs16918808	65470912	T	C
10	rs16918811	65471003	G	C
10	rs77720994	65471076	A	G
10	rs1678472	65472471	A	C
10	rs10509194	65472897	T	C
10	rs12572310	65474171	A	C
10	rs12571216	65474277	T	C
10	rs7068032	65474912	A	G
10	rs1270519	65475194	T	C
10	rs77817024	65476673	T	G
10	rs117400152	65477890	C	T
10	rs4746345	65477892	C	T
10	rs72823582	65478594	G	A
10	rs72823583	65478640	C	T
10	rs74137796	65478773	G	A
10	rs1270028	65479415	A	C
10	rs1255487	65479890	G	A
10	rs72823584	65480267	G	A
10	rs66805613	65480478	G	T
10	rs139929375	65481577	A	G
10	rs72823586	65481761	A	G
10	rs1273184	65482655	G	T
10	rs1255485	65483118	T	G
10	rs17750984	65483182	G	T
10	rs1262217	65483262	G	A
10	rs66971928	65483397	A	G
10	rs4745810	65484254	A	G
10	rs7910647	65484483	A	C
10	rs73294190	65484520	C	G
10	rs80318535	65484684	C	A
10	rs7914452	65484872	C	T
10	rs10995593	65484949	T	A
10	rs67552271	65485577	A	T
10	rs72823587	65487136	C	T
10	rs2394306	65487353	G	A
10	rs4082337	65487810	T	C
10	rs3847329	65487864	G	A
10	rs10995594	65488861	T	C
10	rs10995595	65488891	T	G
10	rs55931345	65489276	C	G
10	rs111849255	65489337	G	T
10	rs111413414	65489389	G	A
10	rs10995596	65489966	C	A
10	rs10995597	65490200	C	A
10	rs68179536	65490399	T	C
10	rs116906322	65490757	C	T
10	rs10995598	65491191	C	T
10	rs10995599	65491238	A	T
10	rs72826597	65491686	T	C
10	rs7095162	65491733	A	G
10	rs7098919	65492005	A	T
10	rs78843963	65492473	T	C
10	rs7922861	65492701	A	C
10	rs7923142	65492839	C	T
10	rs114697996	65492957	C	T
10	rs1961184	65493131	G	T
10	rs78195517	65493757	G	A
10	rs11591870	65494036	T	C
10	rs35966322	65494202	A	G
10	rs34279044	65494352	G	A
10	rs10822195	65495646	C	T
10	rs11599596	65496107	G	A
10	rs10822196	65496349	C	G
10	rs4746376	65496544	T	C
10	rs4609496	65497779	A	G
10	rs4394724	65497837	T	C
10	rs118134077	65498215	G	C
10	rs66776712	65498683	A	G
10	rs145212478	65499569	G	C
10	rs76685366	65499598	A	G
10	rs10995604	65499622	A	G
10	rs7919258	65499859	T	C
10	rs111560679	65499959	G	A
10	rs4746379	65500970	C	G
10	rs191531655	65501245	C	T
10	rs12268315	65501693	G	C
10	rs111608047	65501699	G	A
10	rs4543877	65502021	C	G
10	rs12356126	65502164	T	A
10	rs3864799	65502382	G	C
10	rs12248445	65502430	T	A
10	rs66647531	65502899	G	A
10	rs3864800	65503429	G	A
10	rs3864801	65503528	T	C
10	rs4746383	65503825	A	C
10	rs4746384	65503984	A	T
10	rs11592426	65504092	C	T
10	rs10995607	65504847	A	G
10	rs75826929	65505612	G	A
10	rs10822199	65505615	A	G
10	rs10822200	65505733	C	A
10	rs10995608	65505836	G	A
10	rs59987668	65505884	G	A
10	rs10822201	65506029	C	T
10	rs3956918	65506169	T	C
10	rs4397717	65506233	G	A
10	rs10822202	65506596	G	A
10	rs115587305	65506688	C	A
10	rs75655430	65506838	T	C
10	rs11596529	65507011	T	C
10	rs10995609	65507030	G	A
10	rs11594296	65507273	C	A
10	rs11598723	65507424	A	G
10	rs146032324	65507681	A	G
10	rs7083219	65508384	C	G
10	rs112972735	65508426	C	T
10	rs56293090	65508497	G	A
10	rs151056061	65508624	G	A
10	rs141052675	65508625	T	A
10	rs7083518	65508652	A	G
10	rs66998668	65508768	T	G
10	rs141899843	65509000	C	T
10	rs55991000	65509053	T	G
10	rs4092658	65509131	A	G
10	rs4746387	65509575	A	C
10	rs77909795	65510761	C	T
10	rs6479917	65512339	C	G
10	rs6479918	65512407	C	G
10	rs3844344	65512555	G	A
10	rs58784647	65513445	G	C
10	rs3852414	65514092	C	T
10	rs3912164	65514404	C	T
10	rs3845187	65515652	A	G
10	rs10995613	65516149	A	G
10	rs10995614	65516176	T	C
10	rs145407979	65516738	G	A
10	rs10822203	65516888	G	A
10	rs10822204	65517009	G	A
10	rs7100414	65517204	A	C
10	rs3912165	65517691	A	G
10	rs10822205	65517729	G	C
10	rs10822206	65517755	G	T
10	rs10995615	65517790	T	C
10	rs3864803	65518413	A	T
10	rs68010371	65518491	G	A
10	rs10822207	65518522	G	A
10	rs12241544	65518790	T	C
10	rs72828315	65519380	A	G
10	rs3852415	65519556	T	G
10	rs4082329	65519666	A	G
10	rs10740140	65519754	A	G
10	rs12357769	65520368	G	A
10	rs10995616	65520411	C	T
10	rs72828316	65521243	G	A
10	rs10740141	65521757	A	T
10	rs7069699	65522912	C	T
10	rs61372148	65523107	C	T
10	rs10509195	65523366	G	T
10	rs4746396	65524123	G	C
10	rs4746397	65524357	C	T
10	rs2393996	65524585	A	T
10	rs72828318	65524736	C	T
10	rs10995618	65525237	G	T
10	rs7097773	65525288	T	C
10	rs1842189	65525834	A	G
10	rs1842190	65525874	T	C
10	rs61854099	65526194	A	G
10	rs6479919	65526450	A	G
10	rs56249771	65526895	G	A
10	rs36043657	65527909	T	C
10	rs4745819	65528207	G	A
10	rs7072955	65528935	A	C
10	rs6479920	65531178	T	C
10	rs12268208	65531753	C	A
10	rs16918850	65533586	C	G
10	rs10995619	65533749	C	T
10	rs11813259	65534095	G	C
10	rs55796327	65536801	A	G
10	rs12772808	65537101	T	G
10	rs72828322	65537488	G	T
10	rs3852416	65537753	G	C
10	rs10822208	65537988	G	A
10	rs10822209	65538126	T	C
10	rs117522656	65538295	C	G
10	rs55768098	65539011	T	C
10	rs35675035	65539391	G	A
10	rs7100736	65540210	C	T
10	rs12358708	65540528	A	G
10	rs3852417	65541174	G	A
10	rs145044581	65542305	A	G
10	rs145827203	65542321	T	C
10	rs12765658	65544867	G	A
10	rs10761794	65545907	T	G
10	rs12411974	65546264	A	G
10	rs4745821	65546430	A	T
10	rs10995621	65546958	G	A
10	rs3847331	65547431	C	T
10	rs10995622	65549639	T	G
10	rs12358240	65549782	A	G
10	rs1904382	65550686	A	G
10	rs12246149	65550808	G	A
10	rs1842188	65551005	C	A
10	rs10995623	65551121	T	C
10	rs1255509	65553070	G	A
10	rs72828327	65553240	T	C
10	rs1255508	65553637	C	G
10	rs72828328	65555551	C	T
10	rs7078634	65556173	T	G
10	rs117885392	65556904	G	A
10	rs10995625	65556967	C	T
10	rs72828332	65557104	C	T
10	rs34957130	65558148	A	G
10	rs61854130	65558251	C	A
10	rs16918864	65558761	C	G
10	rs7083226	65558896	C	T
10	rs10995626	65558986	A	G
10	rs7084049	65559482	C	T
10	rs1255507	65559503	T	C
10	rs7084319	65559753	A	G
10	rs1266702	65559963	T	G
10	rs7088363	65560232	A	G
10	rs16918876	65560628	C	T
10	rs10822212	65560729	A	G
10	rs1255505	65561604	C	T
10	rs11817101	65562270	G	A
10	rs10761796	65562475	G	A
10	rs12221149	65562536	T	G
10	rs10761797	65562586	T	C
10	rs72828334	65562605	A	T
10	rs17825120	65563206	A	G
10	rs35591719	65563579	A	G
10	rs3999074	65563647	T	G
10	rs7091964	65564423	T	C
10	rs7074069	65564522	C	A
10	rs7898962	65564543	A	T
10	rs7092505	65564770	T	C
10	rs3999075	65564835	T	C
10	rs10995629	65564925	A	G
10	rs78552439	65565319	A	G
10	rs10995630	65565448	T	G
10	rs10740142	65565473	C	T
10	rs2688799	65565583	C	T
10	rs12267779	65566038	C	T
10	rs10995631	65566197	G	A
10	rs4746403	65567061	G	A
10	rs3956919	65567508	C	A
10	rs10995632	65567961	T	C
10	rs7916789	65568254	G	T
10	rs2688800	65568331	C	T
10	rs2688801	65569078	G	A
10	rs2688802	65569275	C	T
10	rs2688803	65569948	A	G
10	rs2619401	65569974	G	T
10	rs2619402	65570160	T	A
10	rs3999072	65570293	T	C
10	rs2688804	65570347	T	C
10	rs10995635	65570390	T	C
10	rs2619404	65572439	A	G
10	rs2619405	65572501	T	C
10	rs7914980	65573143	C	T
10	rs10995639	65573195	C	T
10	rs7079849	65573865	T	C
10	rs7096089	65574180	A	T
10	rs10995641	65574344	T	A
10	rs7084617	65574876	T	C
10	rs7084780	65575000	T	C
10	rs2688810	65575103	T	C
10	rs12246588	65575627	G	A
10	rs3999081	65575643	C	T
10	rs2619388	65575682	T	C
10	rs2619387	65575812	A	G
10	rs2688811	65576322	A	C
10	rs4745822	65576649	T	C
10	rs2688812	65576676	T	C
10	rs2619379	65576963	G	A
10	rs12264848	65577015	A	T
10	rs3907241	65577409	G	C
10	rs61854147	65577469	C	T
10	rs6479931	65577550	A	G
10	rs2619378	65577568	G	A
10	rs2688815	65577736	A	G
10	rs7081366	65578206	A	T
10	rs7099528	65578314	T	C
10	rs2619377	65578989	T	A
10	rs3864804	65579181	A	G
10	rs3864805	65579264	C	T
10	rs2619376	65579360	A	G
10	rs2688816	65579527	C	T
10	rs7919227	65579781	G	T
10	rs111316205	65579876	C	T
10	rs2619408	65580158	C	T
10	rs2619406	65580595	T	C
10	rs3852419	65580597	A	T
10	rs2461893	65581073	A	T
10	rs2461894	65581126	A	G
10	rs2448312	65581151	T	G
10	rs2448311	65581152	C	T
10	rs10995645	65581394	T	G
10	rs7896113	65581452	C	T
10	rs6479932	65581800	G	T
10	rs2619393	65582016	A	G
10	rs2619392	65582042	C	G
10	rs2619391	65582219	G	C
10	rs10995646	65582292	A	G
10	rs10218931	65582471	G	C
10	rs2688817	65582699	A	T
10	rs1479469	65582942	A	G
10	rs1842187	65583230	A	G
10	rs1600340	65583231	T	C
10	rs1916422	65583578	A	G
10	rs1916423	65583650	A	G
10	rs73301825	65583824	G	A
10	rs1904380	65583879	A	G
10	rs1904379	65583885	G	A
10	rs7908903	65584072	C	T
10	rs11817622	65584080	T	C
10	rs2619385	65584115	C	T
10	rs2394003	65584302	T	C
10	rs12254150	65584475	C	T
10	rs2619383	65584930	T	C
10	rs2688821	65585016	A	C
10	rs2619382	65586161	C	G
10	rs2169983	65586879	C	A
10	rs2619381	65586971	T	A
10	rs2619380	65587008	G	T
10	rs2394004	65587329	T	A
10	rs10822216	65587587	C	T
10	rs2394005	65587781	G	T
10	rs4342907	65587841	C	A
10	rs4427464	65587937	T	G
10	rs12784832	65588232	C	T
10	rs11594893	65588924	C	T
10	rs1880063	65589408	C	T
10	rs1916424	65589493	C	G
10	rs10995649	65589647	A	G
10	rs1880064	65589681	A	C
10	rs11816432	65590936	C	A
10	rs7093109	65591322	A	C
10	rs10995650	65591700	G	C
10	rs7920531	65591856	C	G
10	rs12776118	65592382	A	G
10	rs10822218	65592653	T	C
10	rs7068488	65593079	C	T
10	rs10822219	65593266	C	T
10	rs12573831	65593522	T	C
10	rs12572689	65593530	C	T
10	rs10509196	65593550	G	C
10	rs2140390	65593561	G	T
10	rs2140391	65593623	G	A
10	rs72828369	65593666	C	T
10	rs1880065	65593781	A	G
10	rs1880066	65593966	G	A
10	rs11591808	65594701	T	C
10	rs61854152	65594838	G	A
10	rs10995652	65595885	A	G
10	rs1880067	65597702	A	G
10	rs72828377	65597755	C	T
10	rs12769042	65598502	C	T
10	rs2394008	65598536	G	A
10	rs2140393	65599637	A	G
10	rs2893933	65600525	C	T
10	rs10822220	65601061	A	G
10	rs56315736	65601168	A	T
10	rs10995653	65601597	C	G
10	rs10822221	65601659	G	C
10	rs67481673	65602109	T	G
10	rs4498863	65602710	G	A
10	rs1916427	65602809	G	A
10	rs67932927	65603843	C	T
10	rs11815079	65604379	T	C
10	rs11813113	65604485	C	T
10	rs7909610	65605553	T	C
10	rs34816265	65606049	T	G
10	rs10509197	65606229	G	A
10	rs10822222	65606846	G	T
10	rs12415876	65607224	A	C
10	rs12250694	65607682	G	A
10	rs11597046	65608371	T	C
10	rs12777160	65608468	C	T
10	rs35431850	65608770	C	T
10	rs7082481	65608786	G	A
10	rs1916429	65608965	G	A
10	rs12358127	65609114	A	T
10	rs1916430	65609248	T	C
10	rs7394069	65609384	G	A
10	rs12358159	65609430	A	G
10	rs1916432	65609476	A	G
10	rs10995654	65610037	G	A
10	rs11596985	65610140	A	C
10	rs11592853	65610821	G	A
10	rs4107879	65610953	A	T
10	rs59477476	65611101	T	A
10	rs7074792	65612084	A	G
10	rs12356472	65612716	C	T
10	rs11527335	65613592	A	T
10	rs10995656	65613694	A	G
10	rs60550631	65614033	C	T
10	rs12358860	65614372	T	C
10	rs28858094	65614925	T	G
10	rs12764465	65615496	A	G
10	rs10995657	65615512	A	G
10	rs75097966	65615644	C	T
10	rs10761804	65616015	G	A
10	rs57800953	65616097	T	C
10	rs7921730	65616962	A	G
10	rs6479934	65617399	C	T
10	rs10995658	65617409	G	C
10	rs12778497	65617422	G	C
10	rs6479935	65617548	C	T
10	rs10822225	65617594	G	A
10	rs10995659	65617804	C	T
10	rs10995661	65618331	C	G
10	rs12358674	65618873	T	C
10	rs16918944	65619267	G	A
10	rs10430497	65619336	C	A
10	rs10430461	65619384	G	A
10	rs1880068	65619571	T	C
10	rs11599476	65619585	A	G
10	rs10995662	65619738	C	T
10	rs10822226	65620163	G	A
10	rs10822227	65620606	T	C
10	rs4746407	65620654	A	G
10	rs11596158	65621134	G	A
10	rs10822228	65621754	G	T
10	rs10995663	65621854	G	A
10	rs17753675	65621987	G	T
10	rs12414853	65622092	G	C
10	rs10995664	65622210	T	C
10	rs12775863	65622277	C	T
10	rs7920820	65622295	A	G
10	rs1916434	65622494	C	T
10	rs2204246	65622929	T	A
10	rs11597401	65623160	C	G
10	rs11597448	65623278	G	A
10	rs7910644	65623307	T	C
10	rs10995665	65623474	T	A
10	rs10822231	65624084	A	T
10	rs10761805	65624141	T	C
10	rs7073873	65624389	G	A
10	rs6479938	65624936	A	G
10	rs10509198	65625589	G	C
10	rs10509199	65625814	C	A
10	rs1916437	65626259	C	T
10	rs17826719	65626329	G	C
10	rs10509200	65626561	T	C
10	rs16918975	65626926	A	G
10	rs1916439	65627576	C	G
10	rs10822232	65628647	G	A
10	rs10822233	65628949	G	A
10	rs12763119	65629153	C	G
10	rs1916440	65629166	A	G
10	rs10822234	65629207	C	T
10	rs17754022	65629385	T	A
10	rs10822235	65629490	T	C
10	rs10822236	65629493	T	C
10	rs10822237	65629712	T	C
10	rs6479939	65630396	A	G
10	rs12570909	65630527	A	T
10	rs10995667	65630951	G	A
10	rs10995668	65631446	A	G
10	rs4745824	65631633	G	A
10	rs7070443	65632168	T	A
10	rs12269414	65632274	G	A
10	rs7086523	65632377	A	T
10	rs12762166	65632766	T	C
10	rs10995669	65632812	A	G
10	rs12766049	65632917	G	C
10	rs12354746	65633027	C	T
10	rs7074842	65633037	T	G
10	rs7900681	65633591	T	C
10	rs67413737	65633843	G	T
10	rs7918756	65633900	A	C
10	rs12774150	65634031	T	C
10	rs6479940	65634103	G	A
10	rs6479941	65634112	A	G
10	rs10995670	65634369	T	C
10	rs188834652	65635177	G	A
10	rs72830214	65635385	C	G
10	rs1916441	65635551	T	A
10	rs9664070	65635582	T	C
10	rs2893934	65635711	C	G
10	rs7901413	65637387	A	C
10	rs7077109	65637680	C	T
10	rs7095208	65637760	T	C
10	rs10822238	65638574	T	G
10	rs10995672	65639094	C	T
10	rs10822239	65639280	T	C
10	rs11497888	65639768	G	C
10	rs67540258	65639945	G	C
10	rs10761808	65640497	C	T
10	rs10995674	65640950	G	A
10	rs75663944	65641488	C	G
10	rs12761811	65641562	G	A
10	rs12247792	65641640	C	A
10	rs117833803	65642637	G	C
10	rs10995676	65642731	C	T
10	rs7904765	65643585	A	G
10	rs1916449	65643717	A	G
10	rs954942	65644087	T	C
10	rs955353	65644587	G	A
10	rs955354	65644671	G	A
10	rs150666719	65644803	G	A
10	rs4237287	65645069	G	T
10	rs28631762	65645104	C	T
10	rs12766085	65645611	T	A
10	rs34276796	65645912	C	T
10	rs10995678	65646731	C	T
10	rs12771756	65646780	C	A
10	rs10822240	65646831	C	T
10	rs6479943	65647219	T	C
10	rs10822241	65647308	A	G
10	rs1916450	65648836	C	T
10	rs1916451	65649002	C	T
10	rs2893935	65649406	G	T
10	rs960823	65649636	C	T
10	rs13376794	65650156	G	T
10	rs884242	65650779	C	T
10	rs72830224	65650939	T	G
10	rs6479946	65651310	C	A
10	rs76264826	65651379	C	T
10	rs4520478	65652643	A	G
10	rs1916453	65653062	T	C
10	rs72830228	65653075	T	G
10	rs11594442	65653527	G	A
10	rs10995679	65654124	G	A
10	rs34410882	65654210	G	A
10	rs1877131	65654554	A	G
10	rs35407179	65654771	T	G
10	rs10733798	65656976	C	T
10	rs10995682	65657437	G	A
10	rs4746410	65657688	G	C
10	rs4745825	65657716	G	T
10	rs10995683	65658275	T	C
10	rs10822242	65658481	C	A
10	rs4745827	65659657	A	G
10	rs4745828	65659783	T	C
10	rs4745829	65659959	G	T
10	rs4745830	65659976	A	G
10	rs79732807	65659993	T	C
10	rs7911333	65660398	G	A
10	rs1916455	65660629	T	C
10	rs7477355	65660926	C	T
10	rs7091269	65660982	A	G
10	rs1916457	65661160	T	C
10	rs938037	65661609	T	C
10	rs1916458	65661790	G	A
10	rs1814810	65662151	A	G
10	rs11596648	65662304	C	T
10	rs60944308	65662880	T	C
10	rs4746411	65663548	A	G
10	rs2394009	65663781	G	T
10	rs2394010	65663815	G	T
10	rs4746414	65663839	G	C
10	rs4746415	65663903	C	T
10	rs1916459	65664047	A	G
10	rs1916460	65664066	G	C
10	rs6479947	65664522	G	A
10	rs7076881	65665169	C	T
10	rs2091069	65665550	C	T
10	rs2091070	65665618	G	T
10	rs7476202	65665890	C	G
10	rs10822243	65665973	G	A
10	rs10995685	65666722	C	T
10	rs2394011	65666941	C	T
10	rs12269438	65667240	G	C
10	rs7086527	65667253	A	G
10	rs1916421	65667506	A	G
10	rs1916420	65667788	C	G
10	rs10995686	65667865	C	G
10	rs1916419	65667938	C	G
10	rs1916418	65667946	G	A
10	rs2177360	65668164	G	A
10	rs72830247	65668624	G	C
10	rs7900948	65668697	T	C
10	rs118183398	65668780	C	T
10	rs67695411	65668907	G	A
10	rs67671089	65668943	G	A
10	rs10995687	65669069	A	G
10	rs1916417	65669169	G	A
10	rs1916416	65669213	C	G
10	rs1916415	65669415	A	G
10	rs7089669	65669779	T	C
10	rs78193425	65670186	G	C
10	rs7093682	65670338	T	G
10	rs7075962	65670361	G	T
10	rs7075970	65670377	G	T
10	rs1916414	65670393	A	G
10	rs1916413	65670535	G	A
10	rs1916412	65670795	A	G
10	rs1916411	65670833	G	C
10	rs7904629	65670888	G	A
10	rs7904895	65671088	G	A
10	rs1916410	65671109	T	A
10	rs7904940	65671263	C	T
10	rs7080353	65671300	A	T
10	rs10822244	65671563	G	A
10	rs1916409	65671915	G	T
10	rs10509201	65672242	C	T
10	rs61860192	65672306	G	A
10	rs61860193	65672472	G	A
10	rs10995689	65672533	C	T
10	rs1880062	65672704	G	A
10	rs79904939	65672791	T	C
10	rs1880061	65672836	T	C
10	rs1880060	65672937	A	G
10	rs4746416	65673170	C	T
10	rs10822245	65673421	G	A
10	rs10822246	65673545	G	A
10	rs72830255	65673735	G	A
10	rs1916408	65673751	G	A
10	rs1916407	65673823	T	A
10	rs1916406	65674232	T	C
10	rs1916405	65674240	G	A
10	rs2222474	65674451	A	G
10	rs10761813	65674475	A	G
10	rs10740145	65674767	G	A
10	rs10822247	65674955	A	G
10	rs4745832	65675213	G	T
10	rs34172283	65675419	A	G
10	rs1916404	65675595	A	T
10	rs10822248	65676795	T	C
10	rs2103081	65677176	G	A
10	rs2457865	65677482	G	A
10	rs7075527	65677506	C	T
10	rs2244205	65677634	C	T
10	rs1916403	65677927	G	A
10	rs117096421	65678231	G	A
10	rs12354946	65678851	G	T
10	rs56913913	65679317	A	C
10	rs2244459	65679682	T	A
10	rs2244473	65679987	G	A
10	rs1949739	65680484	A	G
10	rs17755271	65680739	G	A
10	rs1949738	65680958	G	A
10	rs2243532	65680980	C	T
10	rs60054940	65681116	G	A
10	rs1916474	65681142	A	G
10	rs1916473	65682644	G	A
10	rs2244848	65682689	C	T
10	rs2244980	65683555	G	T
10	rs10995693	65683846	G	A
10	rs79370845	65683849	C	T
10	rs77757423	65684068	C	T
10	rs1916472	65684472	C	T
10	rs2461892	65685683	G	A
10	rs1916471	65685837	T	C
10	rs2247793	65686343	G	A
10	rs2247794	65686357	G	A
10	rs16919021	65686698	C	T
10	rs2247913	65686935	A	T
10	rs7097947	65687368	C	T
10	rs2264644	65687369	G	A
10	rs2247999	65687654	T	A
10	rs2248000	65687673	G	A
10	rs2941687	65688453	T	C
10	rs1916470	65688576	A	G
10	rs1916469	65688915	T	G
10	rs1916468	65689725	C	T
10	rs1916467	65690848	G	A
10	rs1916466	65690928	A	G
10	rs1916465	65690985	C	G
10	rs1916464	65691028	C	A
10	rs2248496	65691653	C	T
10	rs7096130	65691928	G	A
10	rs7923933	65693046	G	C
10	rs35820191	65693679	T	A
10	rs7350398	65694207	A	G
10	rs7350399	65694228	A	G
10	rs1916463	65694772	C	A
10	rs10995697	65694811	A	G
10	rs1916462	65695443	C	T
10	rs17828675	65696083	G	A
10	rs1922136	65696622	A	G
10	rs4745834	65696769	C	G
10	rs10995698	65697868	A	G
10	rs7915240	65698260	G	C
10	rs1922134	65698940	C	T
10	rs7474917	65699176	G	A
10	rs12218155	65699270	A	G
10	rs10995699	65699339	T	C
10	rs10995701	65699479	G	A
10	rs867474	65700167	A	T
10	rs883691	65700284	C	G
10	rs2252306	65700555	T	G
10	rs1916461	65700822	A	G
10	rs7079643	65700878	A	G
10	rs12357273	65701960	A	G
10	rs16919039	65702000	T	C
10	rs73305951	65702305	C	T
10	rs2252564	65702442	G	A
10	rs76655495	65702456	C	T
10	rs10995703	65702598	A	T
10	rs2252569	65702633	A	G
10	rs10995704	65702759	T	C
10	rs10995705	65702835	A	G
10	rs2252578	65702844	T	C
10	rs17761655	65702871	G	A
10	rs10995706	65703291	C	G
10	rs78718906	65703464	G	T
10	rs2252717	65703628	C	A
10	rs2252722	65703734	C	T
10	rs111677687	65704010	G	T
10	rs2252732	65704117	A	G
10	rs73305958	65704181	G	T
10	rs73305959	65704255	A	C
10	rs76769100	65704408	T	A
10	rs192354437	65704632	G	A
10	rs7895546	65706345	A	C
10	rs79672781	65706909	T	C
10	rs75540009	65706942	C	T
10	rs11497889	65706960	G	A
10	rs11497890	65707017	A	G
10	rs149854197	65707220	C	G
10	rs187673618	65707696	G	T
10	rs10219027	65707881	T	C
10	rs10219106	65708198	A	T
10	rs12251891	65708284	G	C
10	rs10218955	65708364	C	A
10	rs10995714	65709398	C	G
10	rs141084205	65709869	G	C
10	rs7920619	65709914	C	T
10	rs2666531	65709944	A	T
10	rs2264533	65710206	G	T
10	rs7921401	65710347	G	A
10	rs7921515	65710371	G	A
10	rs7921315	65710435	C	T
10	rs10995716	65710951	T	G
10	rs12247087	65711224	G	A
10	rs12261610	65711331	A	T
10	rs2256438	65711366	T	G
10	rs73305964	65711533	G	A
10	rs3858126	65711686	G	A
10	rs3999064	65712045	T	G
10	rs7898694	65712131	G	A
10	rs10995717	65712395	G	T
10	rs7899197	65712457	G	A
10	rs2256657	65712613	A	G
10	rs16919070	65712701	G	A
10	rs16919075	65712815	G	A
10	rs2256681	65713191	G	A
10	rs2256694	65713334	G	A
10	rs2264532	65713445	G	T
10	rs73305970	65713531	C	G
10	rs2264645	65713662	C	G
10	rs10995718	65713842	A	G
10	rs7907240	65714068	A	T
10	rs2264548	65714210	A	G
10	rs7911391	65714950	A	G
10	rs6479948	65715139	C	G
10	rs6479949	65715184	G	C
10	rs12240813	65715707	A	C
10	rs2264647	65716570	G	A
10	rs7097843	65717434	C	T
10	rs12261509	65718332	C	T
10	rs1916442	65718363	T	A
10	rs2253068	65718430	G	T
10	rs76935955	65718461	C	T
10	rs2253077	65718679	A	G
10	rs12261804	65718812	C	T
10	rs10995722	65718968	G	A
10	rs76339559	65719000	G	C
10	rs1916443	65719337	G	C
10	rs7922819	65719345	T	G
10	rs2253115	65719380	C	T
10	rs6479950	65719598	T	C
10	rs12572496	65719626	T	C
10	rs2253222	65719645	G	T
10	rs12184366	65719704	G	A
10	rs10995723	65719908	A	G
10	rs2688822	65719975	A	T
10	rs6479951	65719980	T	C
10	rs59015844	65720682	T	C
10	rs2222475	65720689	T	A
10	rs58813517	65722739	A	G
10	rs73288217	65722830	A	G
10	rs73288218	65722840	G	T
10	rs73288219	65723034	T	A
10	rs2222476	65723145	T	A
10	rs12261117	65723466	G	A
10	rs12261118	65723472	G	T
10	rs1808115	65724055	G	T
10	rs957241	65724113	T	C
10	rs955867	65724275	A	G
10	rs12265020	65725114	G	A
10	rs12265035	65725298	C	A
10	rs12265044	65725334	C	T
10	rs12267056	65725872	G	T
10	rs79276059	65726457	T	C
10	rs2666532	65726535	A	G
10	rs7909795	65726920	A	G
10	rs2578030	65727029	G	T
10	rs2688823	65727110	A	G
10	rs1080770	65728080	A	G
10	rs73288242	65728353	T	C
10	rs10995726	65728520	G	A
10	rs1916444	65729335	G	A
10	rs57343042	65729947	C	T
10	rs58114077	65729992	A	T
10	rs61321852	65730111	C	A
10	rs1916445	65730157	A	G
10	rs1916446	65730204	A	G
10	rs10822254	65730218	G	T
10	rs1916447	65730235	T	G
10	rs1916448	65730276	G	A
10	rs10822255	65730494	C	T
10	rs12570824	65730654	A	G
10	rs73288252	65732391	A	G
10	rs2578062	65732455	T	C
10	rs2671540	65732498	T	G
10	rs12249104	65733418	T	C
10	rs12764768	65733512	C	G
10	rs12241570	65733555	G	C
10	rs2671541	65733920	C	T
10	rs10995732	65734245	A	G
10	rs7069554	65735926	A	G
10	rs12247505	65736053	G	T
10	rs16919085	65736456	C	T
10	rs77342131	65736464	C	T
10	rs2246886	65737532	C	T
10	rs1814812	65737784	G	C
10	rs1814811	65738079	T	C
10	rs938040	65738183	T	C
10	rs114450761	65738287	G	A
10	rs1078845	65738482	C	A
10	rs1078844	65738583	C	T
10	rs16919101	65738755	T	C
10	rs1078843	65738809	G	A
10	rs2247017	65738892	T	G
10	rs2247031	65739024	C	G
10	rs2666527	65739249	C	A
10	rs2666526	65739451	G	T
10	rs2666525	65739579	G	A
10	rs2671544	65739854	A	G
10	rs2666524	65740393	T	C
10	rs7478266	65740415	G	A
10	rs10082386	65740425	C	G
10	rs2941685	65740450	G	A
10	rs2918055	65740474	T	C
10	rs2247234	65740724	A	G
10	rs2264549	65740807	G	A
10	rs2264550	65741039	C	G
10	rs2578036	65741250	T	C
10	rs2578037	65741852	C	T
10	rs2671548	65742721	A	T
10	rs2671549	65742734	A	G
10	rs2263274	65743299	G	T
10	rs2263275	65743358	A	C
10	rs2263276	65743527	C	T
10	rs2263277	65743548	C	T
10	rs2263278	65743615	T	A
10	rs2394018	65743714	T	G
10	rs2394019	65743968	G	A
10	rs2263982	65744509	T	C
10	rs2264551	65744560	A	G
10	rs2264552	65744576	A	G
10	rs2671551	65745216	G	A
10	rs1072120	65745544	T	C
10	rs2394020	65745614	C	T
10	rs2394021	65745646	C	T
10	rs2394022	65746001	G	A
10	rs2394023	65746297	T	A
10	rs2666521	65746530	A	G
10	rs2263280	65746649	C	T
10	rs2394024	65747192	A	G
10	rs2250843	65747431	A	G
10	rs2250844	65747473	T	A
10	rs2250845	65747550	G	A
10	rs10761818	65747562	G	T
10	rs7921088	65747563	C	T
10	rs2578042	65747650	G	T
10	rs2578043	65747791	G	T
10	rs2250862	65747828	T	C
10	rs2666519	65747851	C	T
10	rs2394027	65748415	C	T
10	rs2578044	65748522	A	G
10	rs2263281	65748542	T	C
10	rs2263282	65748676	G	T
10	rs72832122	65748918	C	G
10	rs938039	65749260	T	C
10	rs938038	65749542	C	T
10	rs12354907	65749663	C	T
10	rs2671469	65749908	C	A
10	rs2666516	65750243	A	C
10	rs2666515	65750254	C	T
10	rs115494124	65750299	C	T
10	rs2578045	65750578	T	C
10	rs2578046	65750628	G	T
10	rs2671470	65751114	C	A
10	rs2666514	65751255	C	T
10	rs2578047	65751596	A	G
10	rs2666513	65751635	A	C
10	rs2578048	65751864	G	C
10	rs2578049	65752705	G	C
10	rs2666512	65752934	C	T
10	rs2671472	65753038	G	C
10	rs2671473	65753080	T	C
10	rs2251417	65753410	C	G
10	rs2251508	65753421	G	T
10	rs2251513	65753583	C	T
10	rs2578050	65753794	A	G
10	rs2578051	65754197	A	G
10	rs2666511	65754350	C	T
10	rs10822264	65754646	G	A
10	rs2671474	65754780	G	A
10	rs2578052	65755300	A	G
10	rs10822265	65755381	G	A
10	rs1561377	65755771	C	T
10	rs1561378	65755977	G	A
10	rs2254610	65756412	G	A
10	rs2671475	65756849	A	G
10	rs9943409	65758009	C	T
10	rs1610103	65758374	T	C
10	rs2394031	65759238	C	T
10	rs10761821	65759834	A	G
10	rs2394032	65760394	T	C
10	rs2671481	65760423	T	G
10	rs2671482	65760711	C	T
10	rs2671485	65761202	C	T
10	rs76209462	65761451	A	G
10	rs2671486	65761637	A	C
10	rs2671487	65761959	G	A
10	rs2255346	65762218	A	T
10	rs74593586	65762315	C	T
10	rs2255361	65762340	G	A
10	rs2671490	65762991	T	C
10	rs10761824	65763176	A	C
10	rs2943241	65763391	A	G
10	rs2255583	65763689	A	G
10	rs2671491	65764410	C	T
10	rs2671492	65764427	C	G
10	rs2671493	65765348	A	G
10	rs2671494	65765384	T	C
10	rs114338120	65765526	C	G
10	rs10995745	65765527	C	T
10	rs2578054	65765874	C	T
10	rs139548645	65766068	G	A
10	rs2263283	65766638	G	A
10	rs2263284	65766743	G	A
10	rs2671496	65766816	G	A
10	rs2671497	65766905	A	C
10	rs12268759	65767188	G	C
10	rs2244928	65767858	C	T
10	rs114649640	65768011	A	T
10	rs2671499	65768675	A	G
10	rs4354598	65768710	G	A
10	rs2671500	65769233	T	G
10	rs2671501	65769290	G	A
10	rs2671502	65769563	T	C
10	rs2671503	65769866	T	C
10	rs1866304	65770389	G	A
10	rs1866305	65770893	G	A
10	rs10995747	65771322	A	G
10	rs10995748	65771452	T	G
10	rs10995749	65772021	A	T
10	rs116990542	65772080	T	C
10	rs2671505	65772148	A	G
10	rs10995750	65772453	G	A
10	rs10995751	65772595	T	C
10	rs12360271	65772612	G	T
10	rs12360285	65772674	G	A
10	rs10995752	65772918	G	A
10	rs115167507	65773023	T	C
10	rs79376530	65773212	G	A
10	rs184940732	65775928	C	A
10	rs78781572	65779081	C	T
10	rs186994871	65779575	C	T
10	rs10995760	65780031	A	G
10	rs140395106	65781631	A	G
10	rs7901705	65783224	A	G
10	rs10995764	65783710	G	A
10	rs10995765	65783797	G	A
10	rs116976271	65783852	C	T
10	rs4745835	65784102	G	T
10	rs4745836	65784172	A	G
10	rs12358989	65784945	T	C
10	rs16919247	65785163	A	G
10	rs2671509	65785480	C	T
10	rs10995767	65786807	C	T
10	rs10995769	65787364	A	G
10	rs2252789	65788844	G	A
10	rs10995773	65789053	A	G
10	rs1866306	65789478	A	G
10	rs10995774	65790710	A	G
10	rs10822271	65791342	C	T
10	rs114425506	65793076	A	G
10	rs1544283	65793870	G	T
10	rs117302467	65796009	C	T
10	rs16919270	65796031	G	A
10	rs7904574	65796193	C	T
10	rs2256610	65796807	G	A
10	rs76921053	65797556	T	C
10	rs74140021	65797749	A	G
10	rs56158816	65798078	C	T
10	rs2256778	65798332	A	G
10	rs74140022	65798710	C	T
10	rs57317357	65798991	C	T
10	rs719099	65799217	G	A
10	rs56374305	65799626	C	G
10	rs55920343	65799753	A	G
10	rs2671522	65800182	A	G
10	rs2458655	65800878	A	C
10	rs7078773	65801279	C	T
10	rs77408624	65803205	C	T
10	rs10995776	65803263	C	T
10	rs2252686	65803370	T	G
10	rs2671521	65804744	G	T
10	rs10995777	65805260	G	C
10	rs10995778	65806078	A	T
10	rs10995779	65806731	C	A
10	rs10995780	65807409	G	A
10	rs2263285	65807932	G	C
10	rs10822273	65808713	C	T
10	rs2893945	65808931	G	C
10	rs73304817	65809448	G	A
10	rs74140025	65810661	G	A
10	rs2394034	65810837	G	T
10	rs10995781	65811292	C	T
10	rs73304826	65812180	G	A
10	rs139726415	65813879	G	A
10	rs10822274	65814181	T	C
10	rs10995782	65814632	T	C
10	rs11597654	65815323	T	G
10	rs2671519	65815577	A	G
10	rs10995784	65815925	A	G
10	rs12258678	65817091	C	A
10	rs2438390	65817355	A	G
10	rs10491071	65817475	A	G
10	rs12259160	65817653	G	A
10	rs10491072	65817792	C	T
10	rs2578070	65817845	C	T
10	rs10491073	65817857	C	T
10	rs10822275	65818459	A	G
10	rs10491074	65818562	A	G
10	rs75199536	65818617	A	T
10	rs10491075	65818767	C	T
10	rs7079887	65819036	A	G
10	rs12356936	65819659	C	T
10	rs1866310	65820184	C	T
10	rs16919327	65820276	G	A
10	rs2578073	65820577	T	C
10	rs2601701	65820798	A	G
10	rs2578074	65821290	C	T
10	rs10761833	65821396	A	G
10	rs2578075	65822033	G	A
10	rs16919339	65822694	A	C
10	rs2601702	65823399	C	T
10	rs7922671	65823446	C	T
10	rs1866311	65823789	G	A
10	rs7912054	65824079	T	C
10	rs2578078	65824187	T	C
10	rs10822277	65825315	A	G
10	rs112114811	65825866	A	G
10	rs150543936	65825874	C	T
10	rs10995789	65826699	C	T
10	rs77832813	65827159	T	C
10	rs2601703	65827306	C	T
10	rs10995791	65827719	T	G
10	rs2671518	65827861	A	C
10	rs10822278	65828233	G	T
10	rs7068730	65829188	A	C
10	rs10995792	65829261	C	G
10	rs12242048	65830075	T	G
10	rs2578014	65830317	C	T
10	rs7899592	65830708	G	C
10	rs76838792	65831503	G	A
10	rs2578016	65832032	T	C
10	rs10822279	65832117	T	C
10	rs73291436	65832461	A	G
10	rs10995794	65832537	G	T
10	rs1540484	65833744	A	G
10	rs72832175	65833766	A	G
10	rs2578017	65833782	G	T
10	rs2248254	65833986	G	A
10	rs2248258	65834166	G	A
10	rs2671516	65834657	G	C
10	rs56175414	65834903	A	C
10	rs2601714	65835250	A	G
10	rs2671515	65835384	G	A
10	rs2671514	65835449	A	T
10	rs2601713	65835840	C	T
10	rs16919363	65836018	A	G
10	rs74139456	65836021	G	A
10	rs2251268	65836154	C	T
10	rs55718034	65836708	G	A
10	rs12218315	65836969	G	A
10	rs2601712	65837011	A	G
10	rs74139457	65837318	G	A
10	rs118174623	65837656	G	A
10	rs2671513	65837750	A	G
10	rs74139458	65837975	G	A
10	rs7914843	65838961	C	T
10	rs2578018	65839970	A	C
10	rs2671510	65840687	A	G
10	rs10509202	65841147	G	A
10	rs10995803	65844676	A	G
10	rs2578020	65844922	T	C
10	rs10995804	65845712	G	A
10	rs2578022	65845866	A	G
10	rs10822280	65847213	G	A
10	rs2578024	65848106	A	G
10	rs10822281	65848572	A	G
10	rs2601709	65850129	G	A
10	rs73271942	69456501	A	C
10	rs10997784	69457002	T	G
10	rs77932157	69457644	G	A
10	rs76105174	69458835	T	C
10	rs59656522	69458876	C	A
10	rs111381618	69459427	C	T
10	rs3132085	69459467	G	C
10	rs12255233	69459592	G	C
10	rs61621631	69460027	C	A
10	rs112783730	69460199	C	T
10	rs143631810	69460572	G	A
10	rs3132087	69461177	T	C
10	rs142643276	69462902	C	T
10	rs117846970	69466386	A	C
10	rs7091132	69467040	A	G
10	rs75706276	69468028	T	A
10	rs3125307	69473589	C	T
10	rs111552877	69474064	G	C
10	rs9651327	69474137	C	T
10	rs4619040	69474439	G	A
10	rs117075175	69474628	T	G
10	rs56132710	69474767	T	C
10	rs57030984	69474987	T	C
10	rs11815985	69475290	T	C
10	rs112312872	69475328	C	A
10	rs148817149	69476125	G	A
10	rs7097644	69476905	T	C
10	rs113128840	69477414	T	C
10	rs12259936	69477671	T	A
10	rs78275346	69477794	T	C
10	rs11819006	69477817	A	G
10	rs11815664	69478558	G	A
10	rs113038098	69478850	G	A
10	rs3132084	69479837	T	C
10	rs10823079	69480502	G	A
10	rs112155878	69480579	G	C
10	rs7073674	69481134	A	G
10	rs7074734	69481795	C	T
10	rs7096557	69482085	T	C
10	rs7079158	69482300	G	T
10	rs3125309	69482437	G	A
10	rs10823080	69482887	G	C
10	rs148428982	69482893	C	T
10	rs11815532	69483714	G	A
10	rs3125310	69484130	A	G
10	rs73271957	69485607	C	G
10	rs138884472	69485653	A	C
10	rs10997789	69491638	C	G
10	rs3125311	69493240	T	G
10	rs3125312	69493778	G	A
10	rs74142893	69494631	T	A
10	rs12254422	69495874	A	G
10	rs112032613	69496375	G	A
10	rs3125313	69496452	T	A
10	rs7911093	69496665	A	G
10	rs142739457	69496779	T	C
10	rs113868675	69496882	G	A
10	rs60703194	69497932	G	T
10	rs144104092	69498549	G	A
10	rs11497972	69498579	G	A
10	rs9415886	69498821	C	T
10	rs59238501	69504025	G	A
10	rs6480292	69505463	G	A
10	rs11814505	69505892	C	G
10	rs75143720	69506646	G	A
10	rs4746700	69506976	A	C
10	rs3132088	69507128	T	G
10	rs11817688	69508527	T	C
10	rs78929361	69509332	T	C
10	rs11817108	69509451	A	G
10	rs58586198	69509806	C	T
10	rs60697858	69510250	G	A
10	rs10997795	69510905	C	T
10	rs11814376	69511110	C	T
10	rs12257004	69511396	T	C
10	rs111712454	69511451	C	T
10	rs111761293	69513748	T	C
10	rs12259831	69516588	G	A
10	rs11819160	69516629	T	C
10	rs192272919	69517446	A	G
10	rs1113976	69517922	G	A
10	rs11818251	69518689	C	T
10	rs7895797	69519013	T	A
10	rs7072202	69523326	C	T
10	rs7072543	69523362	G	C
10	rs16924802	69523907	T	C
10	rs80096770	69524380	A	G
10	rs10997801	69524406	C	A
10	rs16924807	69524478	G	C
10	rs16924808	69525201	G	A
10	rs28415150	69525439	T	G
10	rs28397654	69525540	A	G
10	rs11819175	69525829	C	A
10	rs58904004	69526029	T	C
10	rs79086791	69526551	C	T
10	rs79175735	69526666	A	G
10	rs76570710	69526777	G	A
10	rs16924810	69526973	T	C
10	rs80019702	69527220	G	A
10	rs59797683	69527420	G	A
10	rs12768659	69527635	T	G
10	rs2093452	69527971	G	C
10	rs111489383	69528032	C	T
10	rs11592302	69528306	G	A
10	rs73271970	69528401	A	G
10	rs11594612	69528553	T	C
10	rs11592352	69528612	G	A
10	rs61450755	69528886	C	T
10	rs10823085	69528985	A	G
10	rs17706191	69530196	A	T
10	rs932656	69530678	A	G
10	rs10997803	69530815	T	C
10	rs61869507	69530886	C	G
10	rs7084983	69531003	G	A
10	rs7085300	69531251	G	A
10	rs7085347	69531454	A	G
10	rs7069704	69531649	T	C
10	rs6480294	69531778	A	G
10	rs7913839	69532213	G	A
10	rs7914077	69532376	G	A
10	rs12766728	69532585	T	C
10	rs114657374	69532944	G	A
10	rs4746702	69533329	T	C
10	rs35732439	69533702	C	T
10	rs55656952	69533704	T	G
10	rs12772726	69533774	G	A
10	rs12777351	69533870	A	C
10	rs17706300	69533917	A	G
10	rs112183741	69534274	G	A
10	rs7908421	69534683	T	G
10	rs7087855	69534895	T	A
10	rs1547083	69535968	G	A
10	rs7900147	69536306	C	T
10	rs61869510	69536357	A	T
10	rs7917319	69536658	T	C
10	rs113209517	69536950	T	C
10	rs60405167	69537064	A	C
10	rs12774711	69537168	G	A
10	rs59399468	69537441	G	C
10	rs77410681	69537765	A	G
10	rs1885473	69537895	G	A
10	rs118042660	69537938	T	G
10	rs12357272	69538112	C	T
10	rs12357334	69538410	G	T
10	rs12783249	69538426	T	C
10	rs76290825	69539115	C	A
10	rs7921301	69539182	G	A
10	rs12415227	69539850	A	T
10	rs17633819	69539945	G	A
10	rs12783144	69540056	G	T
10	rs12782639	69540073	A	T
10	rs12783240	69540300	C	G
10	rs117767386	69540380	T	A
10	rs11813964	69540666	G	A
10	rs12412919	69540900	G	A
10	rs10997806	69541162	G	A
10	rs10997807	69541547	C	T
10	rs116354016	69541673	A	T
10	rs10997808	69541729	T	C
10	rs75916023	69541773	G	A
10	rs76347497	69541872	T	G
10	rs112348528	69541939	G	C
10	rs10997809	69542793	T	A
10	rs7907385	69542924	G	A
10	rs7907573	69543215	C	T
10	rs7907719	69543385	A	G
10	rs10823087	69543722	A	G
10	rs10823088	69543828	A	G
10	rs4746703	69544022	G	A
10	rs4746704	69544043	C	T
10	rs4746705	69544063	G	A
10	rs4746706	69544211	T	G
10	rs4746707	69544305	C	A
10	rs4746708	69544310	C	T
10	rs1983767	69544642	C	T
10	rs1535443	69544698	G	A
10	rs12777073	69546194	T	C
10	rs12777257	69546264	T	G
10	rs7920782	69546334	A	G
10	rs10466010	69546950	C	T
10	rs147996422	69547012	C	G
10	rs4746710	69547046	T	A
10	rs4746711	69547057	A	G
10	rs4745941	69547469	C	T
10	rs57046254	69547490	A	G
10	rs10762178	69548130	T	C
10	rs10762179	69548295	T	A
10	rs113776658	69548701	C	T
10	rs117861224	69549420	C	G
10	rs2394438	69549867	G	A
10	rs5000184	69550093	T	C
10	rs7893852	69550587	C	T
10	rs7897391	69551042	C	T
10	rs717976	69551141	C	G
10	rs1969735	69551465	A	C
10	rs1535444	69551630	A	T
10	rs7901729	69551991	A	G
10	rs16924872	69552507	C	G
10	rs12773026	69552590	T	G
10	rs2208691	69552901	A	G
10	rs16924881	69553494	T	C
10	rs11815381	69553615	G	A
10	rs11815797	69554016	G	A
10	rs7915250	69554894	G	C
10	rs111989865	69555052	G	A
10	rs56927556	69555159	G	A
10	rs10997810	69555426	G	A
10	rs150296579	69555770	C	T
10	rs149107771	69555920	A	G
10	rs114614897	69556080	A	G
10	rs41299238	69556732	T	C
10	rs7101093	69557245	A	G
10	rs77963915	69557265	T	C
10	rs10997812	69557735	T	C
10	rs7086146	69557741	T	G
10	rs140675973	69558206	G	C
10	rs116782619	69558985	T	C
10	rs10997813	69559409	G	A
10	rs76474771	69560708	A	C
10	rs12773301	69561690	G	T
10	rs10997816	69561765	G	T
10	rs9804226	69562707	A	C
10	rs9804180	69562951	T	C
10	rs77797709	69563154	G	T
10	rs10997817	69563811	A	G
10	rs114570378	69563937	G	T
10	rs12220640	69564005	C	A
10	rs9299493	69564945	C	T
10	rs10997818	69566317	C	T
10	rs1885474	69566751	T	G
10	rs117378410	69567419	C	T
10	rs10997819	69569519	C	T
10	rs117568462	69569756	G	A
10	rs10997820	69569966	A	G
10	rs10997821	69570691	A	G
10	rs3740049	69571336	G	A
10	rs36027225	69573846	A	G
10	rs16924888	69575572	G	A
10	rs17634289	69575901	A	T
10	rs113538518	69578459	G	A
10	rs148554127	69578943	T	G
10	rs7080662	69579057	T	C
10	rs118129718	69581393	C	T
10	rs962608	69583206	G	A
10	rs117850520	69583400	A	G
10	rs7100606	69583746	T	A
10	rs35858192	69583855	A	G
10	rs12269658	69584628	A	G
10	rs12262815	69584670	T	C
10	rs7087425	69584713	A	G
10	rs7087595	69584850	A	G
10	rs117168496	69587597	T	C
10	rs10997823	69587708	A	T
10	rs10997824	69590093	G	A
10	rs10823089	69590765	T	C
10	rs7918428	69591262	A	C
10	rs4746712	69591795	G	A
10	rs4746713	69591873	A	T
10	rs2025161	69594384	A	G
10	rs7900806	69594595	A	T
10	rs1985797	69595972	G	A
10	rs2273771	69597786	G	A
10	rs117394734	69597948	C	T
10	rs112750745	69598134	T	C
10	rs7903558	69598378	T	G
10	rs6480295	69598414	A	G
10	rs7918666	69598457	G	A
10	rs7074048	69599330	A	C
10	rs117109244	69599355	C	A
10	rs7074303	69599486	A	G
10	rs150856057	69599615	G	T
10	rs73274005	69599769	G	A
10	rs36073718	69600002	A	G
10	rs7079628	69600792	A	G
10	rs11593015	69601241	T	A
10	rs12268368	69601449	G	A
10	rs7912460	69602277	C	G
10	rs10997828	69602892	A	C
10	rs10823090	69603022	A	G
10	rs12769494	69603199	G	A
10	rs10997829	69603286	A	G
10	rs150037445	69603715	C	T
10	rs144474301	69603757	T	G
10	rs12775694	69604002	C	A
10	rs117914317	69604264	C	T
10	rs1080229	69604303	A	G
10	rs111340523	69604733	G	A
10	rs12256630	69605888	T	C
10	rs12248956	69605966	G	A
10	rs71496065	69606009	A	G
10	rs117036347	69606077	A	C
10	rs10997830	69606629	A	G
10	rs10823091	69606682	T	C
10	rs12767027	69606689	G	A
10	rs7078055	69606915	C	T
10	rs4746714	69607037	T	C
10	rs10997832	69607395	C	G
10	rs11595049	69608628	G	A
10	rs12780228	69608658	A	C
10	rs7096745	69609305	C	A
10	rs7097008	69609540	C	A
10	rs10762181	69609880	C	G
10	rs4379726	69610420	T	C
10	rs1983766	69611569	A	G
10	rs7081610	69613031	C	A
10	rs112601058	69613995	G	A
10	rs2894056	69614373	G	C
10	rs4403695	69614452	T	C
10	rs12360521	69614737	A	G
10	rs10997834	69615042	A	G
10	rs34674622	69616200	C	G
10	rs34838242	69616232	C	A
10	rs11599151	69616821	T	C
10	rs71496067	69617654	T	C
10	rs4745943	69617766	T	G
10	rs10997838	69618578	A	G
10	rs10997839	69618896	C	G
10	rs7910368	69619815	G	A
10	rs74581659	69620084	C	T
10	rs10823093	69620670	A	G
10	rs16924913	69621695	C	T
10	rs7922567	69622152	C	G
10	rs11599524	69622535	T	G
10	rs117716748	69622808	T	G
10	rs7895833	69623057	G	A
10	rs10997841	69623181	G	A
10	rs17712705	69623271	A	G
10	rs34577661	69623307	G	A
10	rs34980357	69623395	A	G
10	rs12049646	69623984	T	C
10	rs7075506	69624232	G	A
10	rs10997844	69625628	G	A
10	rs7068936	69626216	T	G
10	rs6480297	69626284	G	A
10	rs1806821	69627422	C	T
10	rs2015642	69627444	G	C
10	rs140793162	69627530	T	A
10	rs730821	69627759	C	T
10	rs7095211	69628738	C	A
10	rs10823095	69628825	C	A
10	rs7091600	69628956	T	A
10	rs6480298	69629591	G	A
10	rs115163716	69629864	G	C
10	rs7100912	69630907	T	G
10	rs6480299	69631393	C	G
10	rs7072763	69632512	T	C
10	rs7092564	69632939	A	G
10	rs7076788	69632961	T	A
10	rs10997846	69633585	G	C
10	rs11596747	69633971	A	G
10	rs10997847	69634202	A	G
10	rs9794431	69634366	A	C
10	rs35683877	69634803	T	C
10	rs10509291	69635204	T	A
10	rs7894483	69635526	A	T
10	rs79638667	69636099	A	T
10	rs10823096	69636404	G	A
10	rs10823097	69636461	C	T
10	rs12772259	69637051	G	A
10	rs4745944	69639220	G	T
10	rs61857476	69639570	C	A
10	rs12246428	69640165	G	A
10	rs4746716	69640423	A	C
10	rs117977601	69640427	C	T
10	rs10997853	69640973	C	T
10	rs10997854	69641369	C	A
10	rs10997855	69641401	G	A
10	rs142194353	69641539	C	T
10	rs10823102	69641833	T	A
10	rs12250285	69641954	C	T
10	rs12778366	69643079	T	C
10	rs3758391	69643342	T	C
10	rs35706870	69643617	A	C
10	rs3740051	69643959	A	G
10	rs932658	69644217	A	C
10	rs3740053	69644335	A	G
10	rs2394443	69644341	G	C
10	rs10997860	69645586	T	C
10	rs145758730	69645875	G	A
10	rs34416841	69645932	T	C
10	rs113045253	69646071	C	A
10	rs33957861	69646976	C	T
10	rs41299232	69647459	C	G
10	rs737477	69647605	A	C
10	rs2236318	69648569	T	A
10	rs2236319	69649220	A	G
10	rs34234131	69649495	G	A
10	rs33960442	69650513	G	A
10	rs34406179	69650517	G	A
10	rs34124629	69650650	C	T
10	rs10823103	69650969	G	A
10	rs7896005	69651125	A	G
10	rs36107781	69651319	T	C
10	rs12413112	69651866	G	A
10	rs7075943	69652416	A	G
10	rs10997863	69652738	G	A
10	rs7904945	69652937	G	A
10	rs146573988	69652954	G	A
10	rs35598722	69652961	A	G
10	rs7904714	69652968	A	G
10	rs10823104	69653204	C	T
10	rs117924879	69653446	G	A
10	rs12252486	69653608	G	T
10	rs11599176	69653775	A	G
10	rs17525875	69654286	C	T
10	rs12783242	69654560	C	T
10	rs35889696	69654709	C	T
10	rs1885472	69654812	G	C
10	rs144430697	69654978	G	T
10	rs11595798	69655186	C	T
10	rs10997865	69655315	A	C
10	rs10823106	69655619	T	C
10	rs116843273	69655960	G	T
10	rs11596401	69656037	C	T
10	rs7095373	69656329	G	A
10	rs73261344	69656874	A	T
10	rs146728922	69657144	T	A
10	rs10997866	69658651	A	G
10	rs34097879	69659597	C	T
10	rs35689145	69659767	G	A
10	rs35695055	69659773	C	T
10	rs10823108	69660494	G	A
10	rs33955981	69661358	T	C
10	rs36084238	69661539	G	A
10	rs35620729	69661907	C	T
10	rs34104788	69662710	G	A
10	rs7069102	69663120	C	G
10	rs35871298	69663318	G	T
10	rs12765828	69663885	G	T
10	rs7096385	69664881	T	C
10	rs10997868	69664959	C	A
10	rs2224573	69665387	A	G
10	rs2273773	69666598	T	C
10	rs3818292	69666901	A	G
10	rs10823109	69666945	T	G
10	rs10997870	69668014	G	T
10	rs12242965	69668487	C	T
10	rs11594238	69668495	T	C
10	rs7073231	69669607	C	T
10	rs10823110	69669729	G	C
10	rs17526356	69670145	C	G
10	rs10823111	69670519	T	C
10	rs10823112	69670816	A	G
10	rs3818291	69672999	G	A
10	rs7091896	69673245	C	G
10	rs78581269	69674596	C	T
10	rs141838640	69674786	G	T
10	rs10823115	69675050	C	T
10	rs1467568	69675158	A	G
10	rs35331624	69675924	T	C
10	rs10997875	69679824	T	C
10	rs34971557	69680584	G	A
10	rs60756656	69680607	T	C
10	rs57572487	69682343	C	G
10	rs10823116	69683445	A	G
10	rs71475220	69684502	C	A
10	rs12766485	69685275	T	C
10	rs141835695	69686024	C	T
10	rs12773188	69686274	T	C
10	rs117045979	69689102	T	C
10	rs117386117	69689323	A	G
10	rs57917056	69689420	C	T
10	rs10823119	69689573	T	C
10	rs113532883	69690845	C	T
10	rs12242880	69691339	A	G
10	rs3758392	69692330	T	C
10	rs7894163	69692989	A	C
10	rs73261376	69695539	T	A
10	rs41307561	69696103	G	T
10	rs10997881	69696995	T	C
10	rs73261379	69697372	C	T
10	rs12221056	70220457	A	G
10	rs2031098	70220535	G	A
10	rs4388762	70221194	G	A
10	rs7895191	70221267	T	C
10	rs4564216	70221346	G	A
10	rs7895330	70221383	T	C
10	rs111748254	70221418	T	C
10	rs12220291	70221466	T	C
10	rs61855137	70221488	G	T
10	rs7910176	70221546	C	T
10	rs61855138	70222019	C	T
10	rs10823206	70222416	A	G
10	rs61855140	70223581	C	T
10	rs10998200	70223651	A	G
10	rs10998201	70224075	G	A
10	rs10998202	70224310	G	T
10	rs10998203	70224532	C	G
10	rs3758626	70225504	G	T
10	rs10823207	70226187	A	G
10	rs10823208	70226485	G	A
10	rs10998204	70226579	G	A
10	rs35313312	70226910	T	C
10	rs79713659	70227064	C	T
10	rs76267303	70227106	A	T
10	rs10998205	70227964	C	T
10	rs10998206	70228249	T	C
10	rs10998207	70228635	C	T
10	rs61855141	70229069	G	A
10	rs10823209	70230336	A	C
10	rs10509302	70230475	G	C
10	rs10509303	70230599	A	C
10	rs12220316	70230840	C	T
10	rs2281701	70231227	G	A
10	rs2281700	70231238	A	G
10	rs2281699	70231333	C	G
10	rs11818335	70231412	G	A
10	rs192015602	70231513	G	T
10	rs1535539	70231701	A	G
10	rs7478105	70232141	T	C
10	rs12774079	70232414	G	C
10	rs12774084	70232416	G	A
10	rs75754055	70232859	T	C
10	rs35160810	70232937	G	A
10	rs35465766	70233039	T	G
10	rs61855143	70233253	T	C
10	rs7084309	70233314	G	C
10	rs76687909	70235002	A	G
10	rs78957230	70235027	A	G
10	rs58585063	70235152	G	C
10	rs10998208	70235329	C	T
10	rs7921262	70236217	A	C
10	rs3998867	70236306	A	G
10	rs61856466	70236311	G	A
10	rs7921901	70236574	C	T
10	rs7907286	70236634	T	C
10	rs74797509	70237001	G	A
10	rs10998209	70237104	T	C
10	rs10998210	70237160	T	C
10	rs10823210	70237246	T	C
10	rs10998211	70237296	G	A
10	rs61856467	70237651	C	T
10	rs12766796	70238356	G	A
10	rs12768036	70238513	T	C
10	rs36063306	70238699	G	C
10	rs34430623	70238749	G	A
10	rs34879544	70238808	C	T
10	rs3945893	70239094	G	T
10	rs7087493	70239341	C	A
10	rs12767790	70240115	G	A
10	rs12767669	70240234	C	A
10	rs10998212	70240302	A	G
10	rs78924920	70240323	G	A
10	rs76456007	70240342	C	T
10	rs10998213	70240378	T	C
10	rs10998214	70240513	A	G
10	rs61856468	70240655	T	G
10	rs7916439	70240780	A	G
10	rs7916563	70240801	C	A
10	rs10998215	70241049	C	T
10	rs11815233	70241656	T	C
10	rs10998216	70241787	C	T
10	rs11813313	70241799	G	A
10	rs10998218	70242465	G	A
10	rs1136645	70242513	T	C
10	rs3200066	70242717	A	G
10	rs10998219	70242905	C	T
10	rs4350264	70242946	G	A
10	rs10998220	70243619	C	T
10	rs7091312	70243729	T	C
10	rs76111109	70244356	T	C
10	rs79142925	70244547	G	T
10	rs10823211	70244915	C	T
10	rs7906130	70244971	A	C
10	rs10823212	70244986	A	G
10	rs7906263	70244997	C	A
10	rs7906309	70245144	A	G
10	rs61856469	70245489	T	G
10	rs11815774	70245906	G	C
10	rs10998221	70246167	C	G
10	rs12220392	70246495	T	C
10	rs10998222	70246874	A	G
10	rs35699703	70247138	A	G
10	rs12767599	70247476	A	C
10	rs7900548	70250620	T	G
10	rs12217591	70251287	G	A
10	rs55849839	70251429	C	T
10	rs56090218	70251772	A	T
10	rs10823213	70252170	G	A
10	rs10998225	70252202	T	C
10	rs61856472	70252297	G	A
10	rs117022109	70253027	C	G
10	rs35771588	70253113	A	G
10	rs41278516	70253350	G	A
10	rs111395106	70254044	C	A
10	rs10998226	70254376	G	A
10	rs146256935	70254470	C	G
10	rs10823214	70254610	C	T
10	rs10998227	70255311	T	C
10	rs10762229	70255576	T	C
10	rs10998228	70255811	T	A
10	rs9299496	70257072	A	G
10	rs10159498	70257238	A	G
10	rs10159502	70257260	A	T
10	rs4364950	70257443	A	G
10	rs9804369	70257658	T	C
10	rs10998229	70258694	G	T
10	rs61856473	70259913	A	G
10	rs2066342	70260064	G	A
10	rs12774972	70260447	G	T
10	rs10998230	70260559	G	A
10	rs10998231	70260916	G	A
10	rs12782037	70260982	T	A
10	rs77601011	70261856	G	C
10	rs2664433	70261966	G	A
10	rs2795898	70262133	T	A
10	rs2795899	70262163	A	G
10	rs71475248	70262737	G	A
10	rs12764624	70262752	A	G
10	rs10823215	70263579	C	T
10	rs9415901	70264421	C	A
10	rs9415902	70264428	C	A
10	rs77421093	70264443	T	C
10	rs2795900	70264912	C	T
10	rs12358895	70264996	C	T
10	rs2664436	70265031	G	A
10	rs2664435	70265163	T	G
10	rs2664434	70265282	A	C
10	rs10823216	70265347	T	C
10	rs10998232	70265433	G	A
10	rs2795901	70265557	G	C
10	rs143827147	70265734	A	G
10	rs2275715	70266523	C	T
10	rs2275716	70266546	G	T
10	rs71475249	70266991	G	A
10	rs12773329	70267103	C	T
10	rs9414974	70267212	A	G
10	rs10998233	70267861	G	A
10	rs1832875	70267886	A	G
10	rs9415905	70268546	T	C
10	rs9414975	70269018	C	T
10	rs9633584	70269250	T	A
10	rs10998235	70269537	T	G
10	rs2488036	70269679	T	C
10	rs10998236	70269791	G	A
10	rs2457458	70269965	A	T
10	rs79096616	70270022	C	T
10	rs61856474	70270413	C	G
10	rs2795877	70270850	C	T
10	rs2664428	70270859	G	C
10	rs10998238	70271275	C	T
10	rs9415909	70271354	T	C
10	rs9415910	70271653	G	A
10	rs10823218	70271774	T	C
10	rs10998239	70272479	T	C
10	rs2664440	70272743	T	C
10	rs2795884	70272753	A	G
10	rs2457459	70273591	G	A
10	rs10998241	70273696	A	C
10	rs2795888	70273896	G	A
10	rs10998242	70273930	C	T
10	rs2795889	70273937	G	C
10	rs10998243	70274258	A	C
10	rs10998244	70274619	C	T
10	rs67672804	70275266	C	T
10	rs1984260	70275293	C	T
10	rs11812676	70275330	C	G
10	rs1984261	70275415	C	T
10	rs61856475	70276080	C	G
10	rs2795891	70276363	C	G
10	rs2457452	70277348	G	A
10	rs9414979	70277561	A	G
10	rs6480336	70277940	C	T
10	rs9414980	70278075	C	T
10	rs9414981	70278083	A	G
10	rs56352709	70278716	G	A
10	rs148457232	70278725	G	A
10	rs9414982	70278816	A	G
10	rs78008030	70279229	T	A
10	rs61856477	70279426	C	T
10	rs114743871	70279890	G	A
10	rs138253305	70279900	G	A
10	rs78573780	70280398	A	T
10	rs12219699	70280933	A	G
10	rs9730995	70281178	G	C
10	rs10998245	70281674	T	C
10	rs7084085	70281894	T	C
10	rs2941106	70282132	T	A
10	rs12355665	70282389	G	A
10	rs61856494	70282494	C	T
10	rs11816020	70282971	T	C
10	rs2795882	70283031	G	A
10	rs2795881	70283156	A	C
10	rs80341890	70283234	A	G
10	rs2795880	70283591	T	C
10	rs111696149	70283984	G	A
10	rs10998247	70284201	G	A
10	rs148068877	70284381	G	A
10	rs114540034	70284824	A	G
10	rs61856495	70285038	G	A
10	rs2457465	70285144	T	C
10	rs142458817	70285448	G	A
10	rs10998249	70286394	C	A
10	rs2488043	70286714	G	C
10	rs3740591	70287303	C	T
10	rs2488044	70287309	A	G
10	rs3740592	70287352	G	C
10	rs12256574	70287619	C	A
10	rs9299497	70287767	A	G
10	rs9415912	70288316	T	C
10	rs2488045	70289129	G	A
10	rs28377808	70290213	C	G
10	rs10823224	70290829	G	A
10	rs2153812	70291506	T	C
10	rs2394480	70291535	T	C
10	rs10998255	70291573	G	A
10	rs7085038	70291695	C	T
10	rs3998854	70291719	T	C
10	rs10998256	70291837	G	A
10	rs144294219	70292792	C	T
10	rs12777459	70294205	G	C
10	rs1539316	70294774	T	G
10	rs112985562	70294852	C	T
10	rs71475250	70295052	A	G
10	rs9415919	70296786	A	G
10	rs3847341	70297747	G	A
10	rs2664408	70300828	A	C
10	rs2795897	70301577	A	G
10	rs2664410	70302114	C	T
10	rs10998266	70303515	A	G
10	rs10998269	70304800	C	G
10	rs61187453	70304992	G	A
10	rs10823226	70305902	C	T
10	rs111235337	70306400	T	C
10	rs10740300	70307239	G	C
10	rs7073038	70308535	C	T
10	rs71475254	70310267	G	A
10	rs2795878	70310482	G	T
10	rs61856499	70311875	G	A
10	rs145132513	70312486	C	T
10	rs4746777	70312849	C	T
10	rs9415920	70314568	C	T
10	rs113246627	70314982	G	C
10	rs2457461	70315388	C	T
10	rs10998272	70315389	C	T
10	rs10998273	70315979	A	C
10	rs2457464	70315981	G	T
10	rs7085464	70316216	A	T
10	rs2795866	70316352	T	G
10	rs7090502	70317101	G	C
10	rs9415922	70317711	C	T
10	rs11812987	70318408	A	C
10	rs113142446	70319610	C	T
10	rs58627364	70320236	C	T
10	rs79507237	70321747	C	G
10	rs76342145	70322499	C	T
10	rs10762231	70323114	G	A
10	rs10998279	70324448	A	G
10	rs7922602	70324814	G	T
10	rs11599886	70324991	T	G
10	rs2664439	70325997	T	C
10	rs1935455	70326351	T	C
10	rs61869324	70326546	A	G
10	rs72797559	70326582	T	C
10	rs2795908	70326994	C	T
10	rs60275669	70327278	C	T
10	rs2457454	70327811	T	C
10	rs2457453	70327924	T	C
10	rs2795907	70328301	G	T
10	rs2664417	70328497	A	G
10	rs10998283	70329064	G	A
10	rs2795906	70329078	C	T
10	rs2795905	70329426	G	A
10	rs2795904	70329510	G	A
10	rs10998284	70329725	A	T
10	rs10998285	70329782	C	A
10	rs61869325	70329904	C	T
10	rs191485190	70330142	G	A
10	rs28564120	70330410	A	G
10	rs10998286	70330580	T	C
10	rs10998287	70330892	C	T
10	rs10998288	70331038	C	T
10	rs7914352	70331096	T	C
10	rs10823228	70331142	T	C
10	rs7898232	70331277	G	C
10	rs7914620	70331318	T	C
10	rs3814177	70332066	C	T
10	rs10823229	70332580	A	G
10	rs12773594	70332672	T	A
10	rs12221107	70332862	C	T
10	rs7911148	70334293	A	G
10	rs2795903	70334316	T	G
10	rs7911579	70334550	C	T
10	rs57523358	70334944	G	C
10	rs58968626	70335082	A	T
10	rs10998292	70335350	T	C
10	rs9299501	70335659	T	C
10	rs7096497	70336033	C	G
10	rs10998295	70336060	G	A
10	rs68122210	70336270	C	T
10	rs67117966	70336333	C	T
10	rs61869327	70336993	A	G
10	rs11497983	70337053	A	G
10	rs11497984	70337170	G	A
10	rs10998296	70337459	T	C
10	rs12254515	70337590	T	G
10	rs34386000	70337915	C	T
10	rs34814627	70338141	G	A
10	rs111911118	70338218	G	A
10	rs10998297	70338445	C	T
10	rs10998299	70338575	G	A
10	rs10823231	70338978	C	T
10	rs73276476	70339542	T	A
10	rs4562695	70340170	G	A
10	rs12241884	70340396	G	T
10	rs34357666	70340676	G	C
10	rs12773529	70341107	T	C
10	rs1970517	70341213	G	A
10	rs34616863	70341490	T	A
10	rs113845764	70341796	A	G
10	rs7100151	70342096	G	A
10	rs10762232	70342399	T	C
10	rs10998304	70342775	C	T
10	rs74809694	70342855	T	C
10	rs7896070	70342930	G	A
10	rs74854757	70343136	A	G
10	rs61869329	70343143	A	G
10	rs7912984	70343285	T	A
10	rs7896586	70343532	A	G
10	rs7896907	70343537	G	A
10	rs10998305	70343558	C	T
10	rs1935454	70343612	A	G
10	rs10998306	70343807	T	A
10	rs113716271	70343842	G	T
10	rs142082144	70343922	G	A
10	rs7917885	70344623	T	G
10	rs7901491	70344634	G	A
10	rs10998307	70344722	C	T
10	rs10998308	70344810	T	C
10	rs113265346	70345127	G	A
10	rs12776354	70345593	C	T
10	rs2795869	70346368	G	T
10	rs10823232	70346444	G	T
10	rs11815694	70346506	G	A
10	rs2298117	70346740	T	C
10	rs10998309	70347551	A	G
10	rs34449351	70347766	C	T
10	rs1111874	70348118	G	C
10	rs10998310	70348685	C	G
10	rs7908570	70348972	C	T
10	rs7894063	70349116	T	C
10	rs111238082	70349492	C	T
10	rs12218309	70349945	T	C
10	rs10998311	70350277	G	A
10	rs67201270	70351054	T	C
10	rs10998312	70351139	A	T
10	rs2664444	70351337	T	C
10	rs12243361	70351520	C	T
10	rs111427853	70351840	C	T
10	rs10823233	70351903	T	C
10	rs10998313	70351966	G	A
10	rs149784949	70351977	G	A
10	rs72637095	70352034	C	T
10	rs2795870	70352140	T	C
10	rs10998314	70352263	C	T
10	rs114307008	70352295	C	G
10	rs10823234	70352843	C	G
10	rs113319679	70352861	C	T
10	rs111337589	70352945	C	T
10	rs113694797	70352967	G	A
10	rs72797581	70353313	G	A
10	rs113173274	70353962	C	A
10	rs10128326	70354048	T	C
10	rs10128214	70354333	C	T
10	rs113309686	70354426	A	G
10	rs949692	70354458	G	A
10	rs949693	70354574	G	A
10	rs7084532	70356155	G	A
10	rs2664418	70356988	A	G
10	rs7913296	70357276	G	A
10	rs12263768	70357666	T	A
10	rs10998316	70357973	T	C
10	rs10998317	70358197	A	T
10	rs12243168	70358492	A	G
10	rs2105336	70358521	C	A
10	rs2795887	70358686	T	C
10	rs7918005	70358745	A	G
10	rs12249063	70359394	G	A
10	rs2795886	70362715	G	A
10	rs1954278	70363393	C	T
10	rs12220144	70364884	G	T
10	rs73276500	70365455	A	C
10	rs7897823	70365891	G	A
10	rs61868095	70366297	C	T
10	rs1856831	70366371	A	G
10	rs7077761	70367206	C	T
10	rs7077908	70367353	A	C
10	rs7078183	70367452	C	A
10	rs111681693	70367813	G	C
10	rs3998852	70368234	T	C
10	rs76005708	70368614	A	G
10	rs12774282	70369822	C	T
10	rs2664425	70371089	T	C
10	rs2457456	70371173	G	A
10	rs2457455	70371215	C	G
10	rs7071630	70371351	A	G
10	rs2488047	70371743	C	T
10	rs2664424	70372573	G	C
10	rs2795876	70373380	A	G
10	rs2795875	70373719	T	G
10	rs2664422	70374104	T	A
10	rs2488046	70374651	A	G
10	rs10998328	70374928	T	C
10	rs10998329	70375478	C	T
10	rs2795874	70375693	C	T
10	rs2664421	70375991	C	T
10	rs10998330	70376327	C	T
10	rs2795873	70376387	G	A
10	rs9415926	70376994	T	G
10	rs61868099	70377049	A	G
10	rs2664420	70377991	T	C
10	rs2795872	70378090	T	A
10	rs2664419	70378139	C	A
10	rs10998333	70379080	G	A
10	rs12763519	70380077	C	T
10	rs12764361	70380498	C	A
10	rs2795871	70380735	C	A
10	rs35570603	70381157	G	A
10	rs66899264	70381342	A	C
10	rs34023346	70381554	G	A
10	rs34182845	70381848	T	G
10	rs7921411	70381869	A	T
10	rs10998336	70381893	G	A
10	rs10998338	70382179	A	G
10	rs10998339	70383453	A	G
10	rs10998340	70383593	T	G
10	rs67357905	70384010	T	C
10	rs7899767	70384214	G	T
10	rs111959447	70384575	G	C
10	rs12413410	70385230	G	A
10	rs12259612	70385680	T	C
10	rs72797602	70385704	G	A
10	rs10998342	70386834	G	A
10	rs10998343	70386835	C	T
10	rs7072576	70386886	T	C
10	rs7072580	70386902	T	C
10	rs7089143	70387096	G	A
10	rs7088947	70387214	A	G
10	rs111910927	70387720	C	T
10	rs7913880	70387847	G	T
10	rs7917086	70387992	C	T
10	rs7917200	70388085	C	G
10	rs7917467	70388379	A	T
10	rs6480349	70388464	C	A
10	rs117014036	70388843	C	T
10	rs10823237	70388920	G	C
10	rs35786810	70389037	G	A
10	rs10823238	70389100	C	T
10	rs10998344	70389116	C	T
10	rs7073370	70389450	A	G
10	rs61868101	70389759	G	A
10	rs34049619	70389895	G	A
10	rs10823240	70390119	A	G
10	rs12772903	70390134	T	A
10	rs76709664	70390901	C	G
10	rs7907322	70391172	G	T
10	rs10998347	70391370	G	A
10	rs10823241	70392105	G	T
10	rs12761032	70392133	C	T
10	rs11497985	70392137	A	G
10	rs10733844	70392319	G	A
10	rs1747	70392375	G	A
10	rs10998350	70393321	A	G
10	rs7905518	70394150	T	C
10	rs7905792	70394328	T	A
10	rs35875474	70394567	T	G
10	rs34374354	70394645	T	C
10	rs34530460	70394649	G	A
10	rs35778977	70394772	A	G
10	rs10998352	70394874	T	G
10	rs74610383	70395620	G	A
10	rs61868121	70395656	T	C
10	rs10823242	70396656	G	A
10	rs6480350	70396822	T	C
10	rs4433474	70397694	G	A
10	rs10998356	70397789	A	G
10	rs78714493	70398123	T	C
10	rs7095472	70399109	A	G
10	rs7084598	70400209	T	C
10	rs7100742	70400502	A	G
10	rs7100744	70400510	A	G
10	rs2394482	70401045	T	C
10	rs10762235	70401468	C	T
10	rs12248238	70401619	A	G
10	rs7090302	70401770	T	C
10	rs10998358	70401781	T	C
10	rs4558056	70401976	C	T
10	rs10740304	70402416	T	C
10	rs10998360	70402548	T	G
10	rs2394481	70402750	C	T
10	rs9787693	70403495	G	A
10	rs12776879	70403553	C	G
10	rs2133121	70403808	T	C
10	rs10998362	70404159	C	T
10	rs7909781	70404160	A	G
10	rs966578	70404379	T	C
10	rs12241767	70405237	G	A
10	rs16925541	70405539	A	G
10	rs72799515	70405541	A	G
10	rs3998860	70405855	A	G
10	rs72799516	70406518	A	T
10	rs36081642	70406864	C	T
10	rs34757215	70406949	A	C
10	rs7896856	70408726	A	G
10	rs12253506	70408896	A	C
10	rs1573037	70409033	A	T
10	rs1977824	70409346	C	G
10	rs7084999	70409663	A	G
10	rs7069305	70409804	T	C
10	rs72799519	70410320	G	A
10	rs2133122	70410536	C	T
10	rs7913568	70410630	C	T
10	rs12243126	70411141	G	C
10	rs12243354	70411536	G	A
10	rs10733846	70412883	G	T
10	rs56047758	70412948	T	C
10	rs7069195	70412969	A	G
10	rs16925558	70413079	C	T
10	rs16925560	70413323	A	G
10	rs35651781	70413383	A	G
10	rs1977826	70413634	T	C
10	rs1977827	70413796	A	G
10	rs1977828	70413828	C	T
10	rs1573038	70413978	A	T
10	rs36046083	70414395	C	T
10	rs7078827	70414995	A	T
10	rs7096914	70415032	T	A
10	rs7097157	70415152	T	A
10	rs12259421	70415454	T	C
10	rs12266293	70415515	A	G
10	rs12259509	70415612	T	C
10	rs12261368	70416343	T	A
10	rs72799526	70416642	A	G
10	rs72799527	70416884	C	T
10	rs10823244	70416961	C	T
10	rs191053975	70417067	A	G
10	rs12255938	70417547	G	A
10	rs12263600	70417615	T	A
10	rs12263649	70417663	T	C
10	rs7916778	70417863	C	T
10	rs12769345	70418031	C	T
10	rs7916828	70418032	A	G
10	rs3858149	70418568	T	C
10	rs7897916	70418930	G	C
10	rs2153813	70419558	T	C
10	rs2185741	70419752	T	C
10	rs3998859	70419806	G	A
10	rs16925584	70419922	G	A
10	rs35838990	70419989	A	T
10	rs12265479	70420183	A	G
10	rs12251011	70420250	G	A
10	rs12251051	70420510	C	T
10	rs3998858	70421180	A	G
10	rs3998857	70421185	A	G
10	rs3998856	70421397	T	C
10	rs10740306	70421500	T	C
10	rs60726980	70421676	C	T
10	rs66492474	70421692	G	A
10	rs10740307	70421701	C	T
10	rs7907674	70421735	C	T
10	rs58368706	70421775	A	G
10	rs7896535	70422075	T	C
10	rs7896563	70422134	T	C
10	rs7911637	70422390	C	G
10	rs12761725	70422633	A	G
10	rs10998371	70423146	A	C
10	rs10998372	70423183	A	T
10	rs10998373	70423535	G	A
10	rs1566221	70423620	G	A
10	rs10998374	70424973	A	G
10	rs34982560	70425005	C	A
10	rs10998375	70425119	G	A
10	rs1472435	70426168	A	G
10	rs72799543	70426237	T	C
10	rs66619260	70426267	G	A
10	rs6480352	70427335	A	G
10	rs7095752	70427423	T	C
10	rs6480353	70427446	C	A
10	rs2173369	70428142	C	T
10	rs4335435	70428682	C	G
10	rs10823245	70429380	G	A
10	rs1027506	70430531	C	G
10	rs1027507	70430885	G	A
10	rs9919473	70431294	C	T
10	rs9919474	70431303	C	T
10	rs10762236	70431420	G	T
10	rs34073554	70431572	C	T
10	rs9919477	70431693	G	A
10	rs72799545	70432230	G	A
10	rs10998379	70432350	T	C
10	rs35177945	70433771	T	A
10	rs35576568	70433940	C	T
10	rs66572269	70433948	G	A
10	rs12783557	70434378	G	A
10	rs12783447	70434509	C	G
10	rs149372872	70434555	G	A
10	rs12783848	70434677	C	T
10	rs10762237	70435463	T	A
10	rs7095478	70436186	G	A
10	rs10823247	70437526	C	T
10	rs67065185	70438391	C	T
10	rs7071381	70438473	C	A
10	rs7071780	70438623	G	A
10	rs7071582	70438740	A	C
10	rs4746779	70439500	A	G
10	rs7913933	70440826	G	T
10	rs111814491	70441498	C	T
10	rs7894749	70443161	A	G
10	rs34219621	70443187	G	C
10	rs7911424	70443200	T	C
10	rs34305618	70443936	C	T
10	rs2030057	70444319	T	C
10	rs35263966	70444366	C	A
10	rs67989531	70444530	T	A
10	rs68098893	70445063	C	T
10	rs72799554	70445616	A	T
10	rs34161012	70445842	G	A
10	rs10762238	70446673	C	G
10	rs17462047	70447179	C	T
10	rs66570999	70447296	G	A
10	rs72799555	70447688	G	T
10	rs66651579	70447856	G	A
10	rs66473242	70448338	C	A
10	rs67970177	70448447	A	G
10	rs72799556	70448802	A	G
10	rs33949177	70448929	A	G
10	rs12778835	70449731	G	C
10	rs1967168	70450264	T	C
10	rs1967167	70450272	A	G
10	rs5030882	70452471	C	T
10	rs12781492	70453734	A	C
10	rs10740308	70454896	A	C
10	rs7901888	70455490	A	C
10	rs12772021	70455542	T	C
10	rs7902023	70455594	A	C
10	rs7902140	70455614	C	G
10	rs35260595	70456005	G	A
10	rs10823248	70456144	T	A
10	rs10733847	70456552	T	C
10	rs7923024	70456594	T	C
10	rs2088501	70456701	A	G
10	rs67225496	70458117	C	T
10	rs10823249	70458572	T	G
10	rs35025074	70458699	T	C
10	rs1782328	70459206	A	G
10	rs10998389	70462285	A	T
10	rs9664270	70463568	A	C
10	rs75721861	70464422	G	A
10	rs72799561	70464835	C	T
10	rs12777271	70464878	A	G
10	rs2802089	70465432	G	A
10	rs1782317	70466475	C	A
10	rs1694346	70466603	G	A
10	rs12098408	70466835	C	T
10	rs10998392	70466890	C	T
10	rs10998393	70467022	T	C
10	rs72799562	70467336	A	G
10	rs7075483	70467361	G	T
10	rs7075560	70467696	A	G
10	rs34117216	70467778	C	A
10	rs35376613	70467898	G	T
10	rs34998102	70467934	C	T
10	rs1694334	70468208	G	T
10	rs6480354	70468222	T	C
10	rs7080227	70468289	G	A
10	rs10998395	70468942	G	A
10	rs7093283	70469085	G	A
10	rs7092903	70469093	A	G
10	rs7077205	70469246	T	G
10	rs10998397	70469256	G	A
10	rs12776501	70470482	A	C
10	rs9414990	70470629	A	G
10	rs77855566	70470714	G	A
10	rs7068582	70470926	G	A
10	rs7069245	70471568	A	G
10	rs7069608	70471825	A	G
10	rs80074141	70472162	T	A
10	rs6480355	70473269	G	C
10	rs2490168	70473612	T	G
10	rs2454282	70473719	C	A
10	rs12779486	70474361	A	C
10	rs1694341	70474597	T	C
10	rs10998399	70475978	A	G
10	rs117824528	70476053	T	C
10	rs1625082	70476479	G	A
10	rs1782330	70477078	A	C
10	rs1694344	70477163	T	G
10	rs7098157	70477734	A	T
10	rs61868143	70477779	A	C
10	rs61868146	70478703	G	T
10	rs55696745	70478713	C	A
10	rs12252735	70479414	C	T
10	rs12267377	70479428	A	G
10	rs9415931	70480098	C	A
10	rs5030883	70480868	A	C
10	rs141567791	70481136	G	A
10	rs2275935	70481214	G	A
10	rs1616158	70481547	C	T
10	rs61868148	70482693	A	C
10	rs17553484	70482737	T	C
10	rs10998401	70482800	C	G
10	rs10998404	70483170	G	A
10	rs71478855	70483440	C	T
10	rs2490169	70483461	C	T
10	rs10823252	70483818	A	G
10	rs7893706	70483838	G	C
10	rs34756266	70484192	A	T
10	rs7913883	70484366	T	C
10	rs1782327	70484745	G	A
10	rs1694345	70484746	G	T
10	rs35292993	70484856	G	A
10	rs1782322	70486325	T	G
10	rs35719047	70486582	G	A
10	rs12218439	70490106	A	T
10	rs74559034	70490529	C	T
10	rs16925661	70491938	T	C
10	rs34441078	70493039	G	A
10	rs12764017	70493123	C	T
10	rs1149678	70493537	C	T
10	rs66684505	70493634	T	G
10	rs1162968	70494997	C	G
10	rs1162967	70495409	T	C
10	rs1162966	70495544	T	C
10	rs1162965	70495609	A	G
10	rs1162964	70495654	G	C
10	rs1162963	70495712	T	C
10	rs1162962	70497357	T	C
10	rs1162961	70497482	A	G
10	rs1149679	70497799	C	T
10	rs72799579	70498079	G	A
10	rs34640305	70499412	C	G
10	rs2497096	70499539	T	C
10	rs2802088	70500710	A	G
10	rs1694502	70501348	C	A
10	rs3740593	70501910	G	A
10	rs1300253	70502288	G	A
10	rs1300252	70502426	T	C
10	rs147196112	70502666	C	T
10	rs1149680	70504831	T	C
10	rs1163149	70505244	G	A
10	rs61869864	70505604	A	G
10	rs1163150	70505807	A	G
10	rs34517910	70505989	A	G
10	rs1163151	70506266	A	G
10	rs1163142	70508018	G	A
10	rs1177378	70508282	A	G
10	rs34521154	70508874	T	C
10	rs1163141	70510621	C	T
10	rs1163140	70510910	G	A
10	rs4581335	70511553	A	G
10	rs10998412	70511649	C	G
10	rs9414994	70511876	C	T
10	rs17462632	70513217	G	A
10	rs7081960	70516744	A	G
10	rs12784389	70517463	G	A
10	rs2490170	70518312	A	C
10	rs1694335	70518615	A	G
10	rs10823256	70518714	C	A
10	rs1566222	70519603	A	T
10	rs2173370	70519747	A	G
10	rs1782339	70520422	G	A
10	rs10998419	70520502	T	A
10	rs1694493	70521041	A	T
10	rs61869866	70521124	A	G
10	rs2047427	70521132	C	T
10	rs10762240	70521389	C	T
10	rs2047428	70521547	A	T
10	rs35419333	70522931	C	T
10	rs1162958	70523932	A	G
10	rs12771516	70524689	A	G
10	rs1149688	70525591	G	A
10	rs17462772	70527832	T	C
10	rs1162959	70529010	C	T
10	rs11594131	70529124	T	A
10	rs4746785	70529515	G	A
10	rs9415936	70529917	A	G
10	rs61869868	70529963	A	G
10	rs10823258	70531217	C	T
10	rs12570981	70532990	G	A
10	rs1694488	70533209	A	G
10	rs1694491	70534109	T	C
10	rs1782323	70534744	A	C
10	rs1163209	70535727	T	C
10	rs10998428	70535898	A	G
10	rs2894068	70536319	G	A
10	rs1149689	70536694	G	A
10	rs12146315	70536933	C	G
10	rs190940868	70539283	C	T
10	rs1694479	70540983	C	T
10	rs1162957	70542639	T	G
10	rs10823259	70544719	G	A
10	rs12765308	70544831	T	C
10	rs61869870	70545039	A	G
10	rs61869871	70545279	G	A
10	rs36124907	70546223	C	T
10	rs10998433	70549273	G	A
10	rs11594683	70549579	G	A
10	rs2497095	70550561	T	C
10	rs117578969	70551890	A	G
10	rs1163208	70552572	G	C
10	rs35528608	70552676	G	C
10	rs1163207	70553046	A	G
10	rs1163206	70553099	C	T
10	rs1163204	70553342	T	A
10	rs61869874	70553457	G	A
10	rs139391723	70747932	T	C
10	rs7911239	70748020	A	C
10	rs72803509	70748172	C	T
10	rs2255607	70748784	G	A
10	rs79521970	70749644	G	A
10	rs80180159	70749756	G	A
10	rs17471869	70749869	A	G
10	rs2429029	70749965	T	G
10	rs2487702	70750148	C	G
10	rs2255730	70750215	T	C
10	rs2255833	70750624	G	A
10	rs2255850	70750993	A	G
10	rs17471932	70751024	G	A
10	rs2255855	70751127	G	A
10	rs2255867	70751487	T	C
10	rs2255933	70751581	A	T
10	rs2429030	70751673	T	C
10	rs10998515	70751792	C	A
10	rs118065383	70752699	C	T
10	rs2256199	70753575	G	C
10	rs11813199	70753701	A	C
10	rs2491023	70754071	G	A
10	rs2256218	70754160	A	C
10	rs11817579	70754843	C	T
10	rs11817988	70754931	C	T
10	rs2429031	70755877	G	A
10	rs144372070	70756080	G	A
10	rs147905404	70756478	G	A
10	rs141598579	70756492	C	A
10	rs2245388	70757183	T	C
10	rs143408805	70757762	C	A
10	rs2245465	70757947	C	T
10	rs2263813	70758098	G	T
10	rs141689283	70758738	C	T
10	rs2805920	70758757	G	A
10	rs66946349	70758977	C	G
10	rs2487703	70759289	C	A
10	rs75558280	70759507	G	A
10	rs2245679	70760366	G	A
10	rs74703983	70760708	G	A
10	rs10762250	70761851	G	T
10	rs1962431	70762331	A	G
10	rs2185654	70762353	G	A
10	rs2245893	70762429	T	C
10	rs1125054	70762513	G	A
10	rs2487704	70762730	G	A
10	rs2243632	70762912	G	A
10	rs2246006	70762929	G	A
10	rs58476490	70763710	C	T
10	rs2487705	70763885	T	A
10	rs117065500	70764118	C	T
10	rs2487706	70764444	A	G
10	rs2246161	70764538	T	C
10	rs2487707	70765092	G	T
10	rs66859037	70765250	G	A
10	rs113678555	70765356	C	T
10	rs41300552	70765936	G	A
10	rs2491015	70766813	C	T
10	rs2243646	70767155	T	A
10	rs2487708	70767402	A	G
10	rs2491016	70768804	T	G
10	rs142684333	70769102	A	G
10	rs2256730	70769583	G	A
10	rs12763499	70769614	C	T
10	rs2491017	70771211	G	A
10	rs2256982	70771895	T	C
10	rs76652065	70772168	T	A
10	rs2256999	70772211	A	C
10	rs10998527	70772269	A	G
10	rs2262239	70773553	T	C
10	rs7078237	70774039	A	T
10	rs2260294	70774148	A	G
10	rs2257256	70774922	T	C
10	rs2429023	70775001	T	C
10	rs2429022	70775081	T	C
10	rs1058645	70776587	C	T
10	rs6864	70776594	A	C
10	rs2491019	70776987	G	A
10	rs146337084	70777107	G	T
10	rs75496049	70777549	C	T
10	rs77571334	70777773	C	T
10	rs78544199	70777871	A	G
10	rs79606412	70777891	A	G
10	rs117103198	70778071	T	C
10	rs3864814	70778486	C	A
10	rs114235605	70778487	C	T
10	rs79841168	70778498	T	C
10	rs2491020	70778566	A	G
10	rs138629322	70779248	G	C
10	rs12772172	70779263	T	A
10	rs12250707	70779436	C	T
10	rs34680566	70779686	A	G
10	rs12251072	70779804	G	A
10	rs2429011	70779819	G	A
10	rs12252761	70780296	C	T
10	rs7082804	70780709	C	T
10	rs12267685	70780804	A	G
10	rs12254698	70780903	G	A
10	rs12254702	70780928	G	A
10	rs9664182	70780988	C	G
10	rs141614132	70781033	G	A
10	rs139058571	70781074	C	T
10	rs151195201	70781140	G	A
10	rs142326071	70781266	G	A
10	rs10998530	70781348	G	A
10	rs79520726	70781956	T	C
10	rs2487710	70782126	C	A
10	rs12571890	70782154	C	T
10	rs12242096	70782323	A	G
10	rs2805918	70782514	T	C
10	rs12242235	70782556	A	T
10	rs2246952	70782592	A	G
10	rs10823277	70783075	T	C
10	rs2246961	70783128	C	A
10	rs12266901	70783522	T	C
10	rs12244293	70783580	A	G
10	rs79346133	70783648	C	T
10	rs2487711	70783798	C	T
10	rs34116074	70784098	C	T
10	rs35096136	70785123	C	A
10	rs114000842	70785490	T	G
10	rs6480376	70785715	G	A
10	rs118076009	70785933	C	T
10	rs17472312	70787817	A	G
10	rs3094978	70788433	C	T
10	rs7476854	70788552	A	G
10	rs2429042	70788791	G	A
10	rs2429039	70789388	A	G
10	rs2429038	70789608	G	C
10	rs117475975	70790415	G	A
10	rs114004206	70790544	G	A
10	rs2429036	70790612	A	C
10	rs2491021	70790647	C	G
10	rs7071782	70790763	G	C
10	rs2429034	70791051	T	C
10	rs12249735	70791235	A	G
10	rs113649799	70791412	G	A
10	rs115363198	70791472	C	G
10	rs2491022	70791830	C	T
10	rs34170716	70792494	A	G
10	rs2491034	70793775	C	A
10	rs2429020	70793987	C	T
10	rs145965459	70794751	C	T
10	rs34876494	70794963	T	A
10	rs2491032	70795923	C	T
10	rs147625539	70795924	G	A
10	rs112984539	70796051	G	T
10	rs10998531	70796858	A	G
10	rs2491031	70797005	T	C
10	rs2429019	70797085	G	A
10	rs7895571	70797159	C	T
10	rs79684075	70797996	G	A
10	rs2491030	70798235	A	G
10	rs4746808	70798574	G	A
10	rs4746809	70798625	C	T
10	rs10762253	70798719	C	T
10	rs144371726	70798938	G	A
10	rs3998842	70799101	T	C
10	rs2429018	70799421	G	A
10	rs12241004	70799486	G	A
10	rs4745973	70799550	G	A
10	rs7898101	70799566	T	A
10	rs4606370	70800425	G	A
10	rs2491029	70800523	G	T
10	rs2998005	70800623	A	G
10	rs4261179	70800643	G	A
10	rs2491028	70801599	G	T
10	rs2491027	70801788	A	G
10	rs12570170	70801833	G	A
10	rs2491026	70802309	A	G
10	rs5030930	70802487	T	A
10	rs5030931	70802518	G	A
10	rs2491025	70803032	G	A
10	rs2429015	70803441	T	C
10	rs12413001	70803525	G	A
10	rs2429014	70803785	T	C
10	rs66493347	70803819	C	G
10	rs2102	70803908	A	G
10	rs74599726	70804273	C	T
10	rs28602922	70804338	T	G
10	rs10998535	70805373	C	T
10	rs10998536	70805381	G	A
10	rs12780588	70805604	G	T
10	rs74138732	70805825	G	C
10	rs4619041	70806663	G	A
10	rs111340728	70807868	C	T
10	rs12412173	70808484	A	G
10	rs10823280	70808519	C	T
10	rs77990236	70808661	C	A
10	rs10998538	70808691	C	G
10	rs7077078	70809240	C	T
10	rs11594761	70810071	G	A
10	rs113486223	70810107	A	C
10	rs10998539	70810120	C	A
10	rs186156924	70811555	G	A
10	rs10998540	70811779	C	T
10	rs10823282	70811852	G	A
10	rs10998541	70811968	G	A
10	rs56087708	70812006	C	T
10	rs7900176	70812039	T	C
10	rs2394525	70812408	C	T
10	rs10823283	70813238	C	T
10	rs10998544	70813802	G	A
10	rs2894077	70814710	C	G
10	rs2894078	70815423	T	C
10	rs12415599	70815810	G	A
10	rs145520235	70816236	C	T
10	rs12416287	70817391	G	C
10	rs12357478	70818766	A	G
10	rs10823284	70819422	C	T
10	rs10998553	70819911	C	T
10	rs12359001	70819988	G	A
10	rs10823286	70820994	C	G
10	rs5030903	70821675	C	T
10	rs5030907	70821737	G	A
10	rs58728688	70822312	G	A
10	rs10823287	70822574	A	T
10	rs17557564	70823662	C	T
10	rs7909789	70823831	A	G
10	rs11816061	70823953	A	G
10	rs73270474	70824781	G	A
10	rs34449737	70824858	T	C
10	rs2394527	70825489	G	A
10	rs5030929	70825604	C	T
10	rs7099210	70826179	C	A
10	rs80269983	70826274	G	T
10	rs10509309	70827281	T	C
10	rs11814028	70827432	C	G
10	rs11817844	70827466	A	G
10	rs11814066	70827549	C	T
10	rs6480379	70827582	C	T
10	rs12412740	70827782	G	A
10	rs7911763	70828853	C	T
10	rs5030904	70829276	G	A
10	rs2394504	70829553	C	T
10	rs7089344	70829713	G	A
10	rs4601652	70829725	C	T
10	rs77425519	70829762	C	G
10	rs4745975	70830430	G	A
10	rs34878143	70830526	T	C
10	rs78146673	70831005	A	G
10	rs10998554	70831125	G	T
10	rs10998555	70832045	C	T
10	rs7068977	70832226	G	A
10	rs7068736	70832297	A	C
10	rs7069136	70832343	G	C
10	rs7069028	70832469	A	G
10	rs2894074	70832746	G	A
10	rs10762254	70833176	G	A
10	rs10823288	70834217	G	A
10	rs7097160	70834804	T	C
10	rs2394507	70835226	A	G
10	rs2394508	70835274	A	G
10	rs2001760	70835346	G	A
10	rs2001761	70835612	C	A
10	rs2394509	70835781	G	A
10	rs7911653	70835858	G	C
10	rs2394510	70835911	C	T
10	rs2394511	70836001	C	T
10	rs7912156	70836425	C	T
10	rs10998557	70836869	T	G
10	rs12357992	70837172	C	T
10	rs10823289	70837384	C	G
10	rs10823290	70837587	A	C
10	rs11816987	70837895	G	A
10	rs10823291	70837898	G	A
10	rs4746812	70837980	T	C
10	rs67975789	70838265	G	T
10	rs7082033	70838469	T	A
10	rs7098451	70838720	G	T
10	rs7918208	70839073	T	G
10	rs10823293	70839473	C	T
10	rs11594225	70839673	C	T
10	rs4285777	70840629	A	G
10	rs4370823	70840712	C	T
10	rs4484990	70840767	T	C
10	rs10998562	70841333	G	A
10	rs10823294	70841390	C	G
10	rs6480381	70842686	A	G
10	rs7919256	70842932	G	T
10	rs7095832	70843022	C	T
10	rs7919516	70843058	G	A
10	rs7096305	70843429	A	G
10	rs7096835	70843689	C	T
10	rs10998564	70843891	G	A
10	rs79078964	70844325	G	C
10	rs12780930	70844339	G	A
10	rs10823295	70844474	G	C
10	rs10823296	70844482	T	G
10	rs10823297	70845091	T	C
10	rs4745976	70845181	A	G
10	rs7897382	70845641	A	G
10	rs5030905	70845816	A	G
10	rs34790195	70845938	G	A
10	rs34179582	70846258	A	G
10	rs35295735	70846378	C	T
10	rs2855023	70846441	G	A
10	rs2491024	70847084	T	C
10	rs2805921	70847549	G	A
10	rs5030906	70847617	A	G
10	rs7910971	70848771	C	T
10	rs17473271	70848902	G	A
10	rs11815080	70849892	G	A
10	rs11815086	70849933	G	A
10	rs2855022	70849959	G	A
10	rs11817109	70850048	T	C
10	rs11815117	70850138	G	A
10	rs2805906	70850195	C	G
10	rs11815118	70850280	C	T
10	rs17558167	70850676	A	G
10	rs17558195	70850791	C	T
10	rs72805470	70851088	C	T
10	rs2855024	70851106	G	A
10	rs10998566	70851617	T	C
10	rs17558246	70851873	T	C
10	rs34046436	70852417	G	A
10	rs3998843	70852831	G	A
10	rs111812011	70854781	C	T
10	rs11817899	70855404	C	A
10	rs2855025	70855972	A	T
10	rs2805907	70856455	G	A
10	rs75467312	70856473	T	C
10	rs2855020	70856510	C	T
10	rs2229498	70856852	G	A
10	rs17558323	70857810	C	G
10	rs2805913	70858062	T	C
10	rs10998572	70859204	C	A
10	rs2805914	70859291	A	G
10	rs2008753	70860058	G	A
10	rs2008553	70860475	C	G
10	rs2008541	70860599	A	G
10	rs35935154	70860848	C	T
10	rs12412035	70861859	T	C
10	rs2805915	70861976	A	G
10	rs10998573	70863184	A	G
10	rs12437	70864065	T	C
10	rs7377	70864397	G	T
10	rs12242953	70865342	G	A
10	rs12414551	70865768	A	C
10	rs12776163	70866178	C	T
10	rs12247059	70867079	G	A
10	rs10823298	70867083	T	C
10	rs10998577	70867173	G	A
10	rs7895023	70867798	A	G
10	rs74847294	70868054	C	T
10	rs139800101	70868135	G	A
10	rs10823299	70868217	G	A
10	rs12240360	70869547	C	T
10	rs10998578	70869842	G	A
10	rs12769041	70870363	T	C
10	rs7915745	70870380	C	T
10	rs10998579	70871082	A	G
10	rs148493784	70871415	A	C
10	rs2394505	70871598	C	T
10	rs116985487	70871963	C	T
10	rs10762256	70872181	G	A
10	rs7897014	70872888	C	G
10	rs12763558	70872970	G	A
10	rs61868338	70873363	C	T
10	rs11818652	70874741	A	C
10	rs4746816	70874866	G	T
10	rs10998580	70874929	G	A
10	rs7081677	70875148	A	G
10	rs7082823	70875762	C	A
10	rs11815848	70876537	G	A
10	rs79487962	70876774	T	C
10	rs9299502	70876934	C	T
10	rs10998581	70877228	T	C
10	rs10998582	70878004	C	T
10	rs12774307	70878347	G	A
10	rs11816958	70878746	C	T
10	rs10823300	70879427	G	A
10	rs12769143	70879431	G	A
10	rs12250142	70879616	C	T
10	rs11594657	70880416	G	A
10	rs34095872	70882252	C	G
10	rs4746817	70882515	T	C
10	rs11595879	70882713	C	T
10	rs10998585	70883215	G	C
10	rs5030909	70884013	G	A
10	rs61868341	70884514	A	G
10	rs12260628	70884575	G	A
10	rs78634369	70884598	G	C
10	rs4746818	70884687	G	T
10	rs4284308	70884861	G	A
10	rs61868342	70885553	C	G
10	rs61868343	70885556	A	G
10	rs10823301	70885875	G	A
10	rs61868344	70886599	C	T
10	rs7475544	70886726	A	T
10	rs59183999	70886778	G	A
10	rs61868345	70886955	T	G
10	rs61868346	70886962	A	G
10	rs10762257	70887625	T	A
10	rs7086064	70888836	G	A
10	rs4572029	70889053	A	G
10	rs6480383	70890482	C	T
10	rs10762258	70890503	T	G
10	rs55955823	70890541	T	C
10	rs6480384	70890757	C	T
10	rs10762259	70890929	C	T
10	rs4466719	70892260	G	A
10	rs5030932	70892791	C	T
10	rs12219038	70893071	A	T
10	rs12246703	70893614	T	A
10	rs4746819	70893979	C	T
10	rs12242768	70895143	G	T
10	rs12769530	70895285	G	T
10	rs7916991	70895373	C	A
10	rs10823302	70895418	G	T
10	rs35309688	70896107	G	A
10	rs35882672	70896169	C	T
10	rs10740316	70896413	C	T
10	rs35512233	70896515	T	C
10	rs12259735	70896567	A	G
10	rs11817134	70896833	A	G
10	rs10823303	70896924	T	A
10	rs11817572	70896928	A	G
10	rs116949468	70897624	T	G
10	rs34827469	70898526	C	G
10	rs35992162	70899115	G	A
10	rs34239423	70899709	A	G
10	rs10998601	70900308	T	A
10	rs7076011	70900430	T	C
10	rs117679105	70901423	C	T
10	rs11813266	70901775	G	A
10	rs11813816	70902716	G	A
10	rs7071904	70903005	C	T
10	rs7914719	70903832	T	C
10	rs11814302	70903844	C	G
10	rs7901617	70904063	C	T
10	rs34229066	70904398	A	G
10	rs11816755	70904546	T	A
10	rs6480385	70904785	A	T
10	rs12265485	70904798	A	T
10	rs10762261	70905724	A	C
10	rs10823305	70906916	G	A
10	rs35016149	70907683	T	C
10	rs10998604	70908638	A	G
10	rs10998605	70908668	C	T
10	rs150728084	70909919	C	T
10	rs2394521	70910031	C	T
10	rs12571142	70910303	G	A
10	rs7084697	70910889	C	T
10	rs78132534	70912052	A	G
10	rs4746820	70912096	A	G
10	rs2394522	70912271	G	C
10	rs2894076	70912465	C	T
10	rs12765734	70912599	G	A
10	rs61868357	70913063	C	G
10	rs7918066	70913116	C	T
10	rs7918337	70913350	C	G
10	rs11816719	70913529	C	T
10	rs61868358	70914643	G	A
10	rs55982728	70914864	C	G
10	rs4603192	70918326	T	G
10	rs7909631	70918676	C	T
10	rs67502085	70918965	C	T
10	rs147885693	70921389	C	G
10	rs12249303	70921710	A	G
10	rs61871361	70922159	T	C
10	rs75075522	70922785	G	A
10	rs61871362	70922791	G	A
10	rs10998614	70923347	G	T
10	rs10823306	70924457	T	C
10	rs13376856	70924619	T	G
10	rs10823307	70924703	G	C
10	rs12414915	70926763	A	G
10	rs10998616	70927399	T	G
10	rs12256584	70927974	T	C
10	rs951718	70928044	A	G
10	rs16926132	70930188	A	G
10	rs12256853	70930360	A	G
10	rs34811737	70931199	G	A
10	rs1802295	70931474	C	T
10	rs11552062	70931640	G	T
10	rs1048717	70931841	A	G
10	rs118014923	70932108	T	C
10	rs11552063	70932191	A	C
10	rs2135591	70932978	C	T
10	rs35198720	70933601	G	A
10	rs12263234	70933705	A	G
10	rs12769939	70934212	C	G
10	rs74413510	70935112	G	A
10	rs2135590	70935379	A	C
10	rs12777604	70935515	C	T
10	rs7476357	70935660	G	A
10	rs117638896	70935842	G	C
10	rs74233638	70935909	G	A
10	rs10998620	70936060	C	A
10	rs34052666	70936889	T	G
10	rs34002735	70937257	T	C
10	rs10740317	70937566	G	A
10	rs74369462	70937684	C	T
10	rs35217494	70938021	G	A
10	rs76851381	70938446	C	T
10	rs118090407	70939064	C	T
10	rs12257763	70939542	T	C
10	rs10998624	70939801	G	A
10	rs2292192	70940191	C	T
10	rs34855211	70940711	A	G
10	rs3781569	70941113	G	A
10	rs10998625	70941700	A	G
10	rs10998626	70941729	G	A
10	rs74792851	70941818	A	G
10	rs10998627	70944257	C	T
10	rs35773981	70944798	T	C
10	rs5030908	70945096	G	A
10	rs5030910	70945840	C	T
10	rs2063047	70947758	T	C
10	rs7908670	70947923	G	A
10	rs35065837	70947980	C	T
10	rs12253853	70948334	A	T
10	rs2394533	70948477	G	A
10	rs6480392	70948682	T	C
10	rs7899406	70949442	A	G
10	rs7899844	70949694	A	G
10	rs10762262	70950572	C	G
10	rs11817569	70951346	T	C
10	rs10823312	70952031	A	G
10	rs10823313	70952115	G	A
10	rs12414176	70952758	C	T
10	rs10823314	70953180	T	C
10	rs2135587	70953315	A	G
10	rs2135588	70953419	G	A
10	rs139550530	70953498	C	T
10	rs79229724	70953872	C	T
10	rs12244906	70954234	A	C
10	rs4325209	70954318	G	A
10	rs12267611	70954375	T	G
10	rs906217	70954661	T	C
10	rs5018859	70955056	A	G
10	rs868783	70955276	A	G
10	rs868782	70955560	G	A
10	rs34566525	70956108	C	T
10	rs35346079	70957484	C	G
10	rs7904007	70957525	G	A
10	rs5030911	70958327	C	T
10	rs2271096	70959027	A	C
10	rs4342912	70959282	T	C
10	rs1506768	70959543	A	G
10	rs10733850	70959617	C	T
10	rs1506769	70959710	T	C
10	rs7893492	70960448	A	G
10	rs10823315	70960529	C	T
10	rs906218	70960913	C	T
10	rs10998638	70961105	G	C
10	rs12220465	70961366	C	T
10	rs4990721	70961885	A	G
10	rs2279928	70962381	C	G
10	rs12778597	70963728	A	G
10	rs35327839	70963912	A	G
10	rs1506770	70964357	G	A
10	rs12218465	70964905	T	C
10	rs7091695	70964997	G	A
10	rs55647965	70965397	C	T
10	rs148190151	70966757	C	T
10	rs10998639	70967081	T	C
10	rs7101046	70967131	C	T
10	rs12780778	70967232	A	G
10	rs79860022	70968048	C	T
10	rs4746821	70968199	G	T
10	rs28932172	70968505	C	T
10	rs75712210	70969115	A	G
10	rs2174670	70969158	A	G
10	rs10823316	70969602	A	G
10	rs10998642	70969607	A	G
10	rs12269215	70969743	C	T
10	rs12256140	70970095	A	C
10	rs12256141	70970096	A	T
10	rs10762263	70970178	A	G
10	rs79729127	70970415	A	G
10	rs10998643	70971325	C	T
10	rs35372667	70971340	G	A
10	rs12772710	70971615	C	T
10	rs148552852	70972370	C	T
10	rs12220029	70972719	A	T
10	rs55749825	70972897	C	T
10	rs10823317	70973925	T	C
10	rs2102340	70974057	G	C
10	rs7917505	70974481	T	C
10	rs35004428	70974548	G	T
10	rs34939300	70974750	C	G
10	rs10998645	70974934	T	C
10	rs10458639	70974993	T	C
10	rs58433451	70975053	T	C
10	rs5030933	70975239	T	C
10	rs5030934	70975360	G	C
10	rs5030935	70975381	C	T
10	rs5030936	70975642	A	G
10	rs5030937	70975897	C	T
10	rs5030938	70975916	C	T
10	rs5030939	70976339	T	G
10	rs5030940	70976577	C	T
10	rs10998646	70976702	G	T
10	rs10762264	70976833	G	A
10	rs12241136	70976873	A	T
10	rs10998647	70977308	T	G
10	rs10998648	70977395	A	C
10	rs10998649	70977549	G	T
10	rs7914256	70977559	C	T
10	rs10998650	70977567	A	G
10	rs10998651	70977573	C	G
10	rs34516964	70978030	A	G
10	rs61868676	70978539	C	T
10	rs117219323	70978672	G	A
10	rs17566087	70978956	A	G
10	rs10466014	70979004	T	C
10	rs4745977	70979240	C	T
10	rs61868677	70979345	C	T
10	rs10823318	70979924	A	T
10	rs57245644	70980734	C	T
10	rs10998652	70980862	C	T
10	rs953724	70981217	C	T
10	rs12268341	70981632	A	G
10	rs77852351	70981799	G	A
10	rs7089277	70982461	G	T
10	rs7089312	70982532	G	A
10	rs5030941	70982730	C	T
10	rs4746822	70982941	C	T
10	rs4746823	70983159	A	G
10	rs9663238	70983629	A	G
10	rs141190741	70983825	A	G
10	rs35199395	70983936	G	C
10	rs71507028	70984020	G	T
10	rs112989366	70984076	G	A
10	rs113236754	70984163	C	T
10	rs56088826	70984259	C	T
10	rs10823319	70984318	C	T
10	rs4746824	70984751	C	A
10	rs2394529	70985267	G	C
10	rs4746825	70985645	C	T
10	rs4746826	70985650	G	A
10	rs5030944	70985663	G	A
10	rs10762265	70986185	T	C
10	rs9645499	70986610	G	A
10	rs9645500	70986723	T	G
10	rs9645501	70986766	G	A
10	rs145939161	70987024	G	A
10	rs10823320	70987060	A	G
10	rs10762266	70987319	G	T
10	rs12221182	70987938	C	T
10	rs7923953	70988036	T	C
10	rs12780191	70988514	C	T
10	rs12253459	70988537	A	G
10	rs12253517	70988635	A	G
10	rs55755107	70989060	G	A
10	rs4072136	70989146	C	T
10	rs4072135	70989148	T	C
10	rs4075240	70989157	G	A
10	rs72812190	70989210	C	T
10	rs10823321	70989270	G	A
10	rs11813186	70989538	A	G
10	rs1983128	70989749	G	A
10	rs1983127	70989901	G	T
10	rs72812195	70990722	T	C
10	rs12358818	70990824	C	T
10	rs10082355	70991193	T	C
10	rs10082520	70991196	G	T
10	rs34634483	70991209	C	T
10	rs79728940	70991498	A	C
10	rs143357859	70991533	T	C
10	rs16926179	70991534	T	A
10	rs72812197	70991788	G	A
10	rs7091301	70991847	T	C
10	rs7073527	70991851	G	A
10	rs4746827	70992046	G	A
10	rs5030945	70992141	C	T
10	rs5030946	70992158	C	A
10	rs17566219	70992205	G	A
10	rs4746828	70992250	C	T
10	rs874557	70992413	G	A
10	rs874556	70992664	C	T
10	rs10998656	70992716	G	A
10	rs5030970	70992912	A	T
10	rs5030971	70992949	T	A
10	rs5030972	70992970	G	A
10	rs10128506	70993157	C	T
10	rs10128247	70993185	A	G
10	rs10998657	70993374	A	G
10	rs10823322	70993691	G	C
10	rs7083041	70993732	G	C
10	rs10762268	70994300	T	C
10	rs151031354	70994566	G	A
10	rs2394531	70994729	G	C
10	rs2894079	70995134	C	T
10	rs7075720	70995288	T	C
10	rs72814208	70995625	G	A
10	rs72814209	70995647	C	T
10	rs7904936	70996192	T	C
10	rs10998659	70996224	T	A
10	rs112639815	70996429	G	A
10	rs12246517	70997365	G	A
10	rs2394532	70997506	G	A
10	rs74910409	70997596	A	G
10	rs4746829	70997888	C	T
10	rs10762269	70998001	G	A
10	rs5030973	70998909	C	T
10	rs72814218	70999427	G	A
10	rs72814220	70999429	C	A
10	rs7085830	70999492	C	T
10	rs72814223	70999948	T	G
10	rs72814224	71000129	A	G
10	rs3740598	71000540	G	A
10	rs3740599	71000541	G	T
10	rs11812911	71000974	C	T
10	rs7918272	71001110	C	G
10	rs112258245	71001310	G	A
10	rs72814226	71001449	C	G
10	rs58261904	71002637	T	C
10	rs1472814	71003612	A	G
10	rs7900049	71003952	C	G
10	rs12359891	71005580	A	G
10	rs5030913	71006131	G	T
10	rs1472815	71006525	C	A
10	rs1021964	71006851	C	T
10	rs60981987	71007637	C	T
10	rs57236635	71007677	C	T
10	rs10998673	71007767	G	C
10	rs17566597	71007926	A	G
10	rs7903151	71008105	T	C
10	rs2279927	71008656	A	G
10	rs7899214	71009234	G	T
10	rs7092167	71009281	T	C
10	rs3740600	71009907	G	A
10	rs5030948	71010375	C	T
10	rs55772345	71010696	G	A
10	rs60640343	71010735	A	T
10	rs10998674	71010935	C	T
10	rs61868712	71011147	C	T
10	rs10823324	71011577	G	A
10	rs10762270	71013163	A	T
10	rs10762271	71013216	G	A
10	rs72814244	71013633	C	G
10	rs1027793	71014413	T	A
10	rs77380489	71014798	G	A
10	rs72814245	71014824	C	T
10	rs2102339	71015389	C	T
10	rs10998675	71016292	A	G
10	rs75824809	71016527	G	A
10	rs78505997	71016609	C	T
10	rs2279930	71016947	C	G
10	rs10823325	71017444	G	T
10	rs41314996	71018870	C	G
10	rs1106676	71018874	T	G
10	rs71478886	71019167	G	A
10	rs10823326	71019536	A	G
10	rs10998677	71022243	G	A
10	rs56010487	71022916	G	A
10	rs4746831	71023207	A	G
10	rs10998678	71023829	G	A
10	rs10998679	71024782	C	T
10	rs78609904	71025725	A	G
10	rs7919018	71025852	A	G
10	rs112336483	71025979	G	C
10	rs906219	71026510	C	A
10	rs3740601	71026588	C	G
10	rs2611	71027231	G	C
10	rs78508056	71027389	G	A
10	rs10998681	71027545	T	C
10	rs79206614	71027591	C	T
10	rs76839340	71027593	G	C
10	rs77951714	71027648	A	T
10	rs12781552	71027730	C	T
10	rs113843605	71028050	A	T
10	rs112367431	71028658	G	A
10	rs80242903	71028791	C	T
10	rs80043563	71028895	C	T
10	rs2394534	71029302	T	G
10	rs76042857	71029406	G	A
10	rs61868714	71030171	T	A
10	rs1472819	71031117	A	G
10	rs7903625	71031333	T	C
10	rs7095547	71031710	C	T
10	rs1472817	71032104	C	T
10	rs1472816	71032395	A	G
10	rs11000728	75404300	C	G
10	rs41280404	75405635	T	G
10	rs3740293	75406141	A	C
10	rs34163229	75406912	G	T
10	rs3812629	75407290	G	A
10	rs4746139	75407649	A	C
10	rs2177843	75409877	C	T
10	rs9664184	75409967	T	C
10	rs9664186	75409992	T	C
10	rs12247028	75410052	G	A
10	rs60212594	75414344	G	C
10	rs60632610	75415677	C	T
10	rs12570126	75416789	A	G
10	rs4746140	75417249	G	C
10	rs11000734	75419663	T	G
10	rs6480708	75420114	C	A
10	rs7915134	75420180	C	T
10	rs7900932	75420570	T	C
10	rs10824026	75421208	G	A
10	rs7394152	75421446	C	T
10	rs7394178	75421580	G	A
10	rs7394190	75421648	G	A
10	rs78249997	75422314	C	T
10	rs148321568	75428296	A	T
10	rs11000743	75431675	T	G
10	rs28417886	75446665	G	T
10	rs147790633	75447582	T	C
10	rs76443711	75449789	G	C
10	rs138055607	75450901	C	G
10	rs11000746	75461187	T	C
10	rs76192127	75462510	T	C
10	rs10824028	75464853	T	A
10	rs10128205	75469648	C	G
10	rs10128354	75470045	T	C
10	rs11000752	75470355	T	G
10	rs10762557	75471750	T	C
10	rs11000755	75472218	G	A
10	rs150352103	75473052	G	A
10	rs4746143	75477298	A	G
10	rs2894040	75478159	A	C
10	rs2127365	75478824	A	G
10	rs6480709	75479125	T	C
10	rs3933085	75483331	C	T
10	rs3849967	75483366	C	T
10	rs3849968	75483592	A	C
10	rs7909544	75484004	G	C
10	rs7909802	75484186	G	C
10	rs12766737	75485321	T	A
10	rs10762559	75486453	G	C
10	rs11000757	75486815	T	C
10	rs7099599	75487081	C	T
10	rs7923045	75487498	A	T
10	rs28736827	75489721	C	T
10	rs28553894	75489843	C	A
10	rs28718766	75489844	C	A
10	rs11814282	75490217	T	C
10	rs11000758	75493610	A	T
10	rs11000759	75493726	G	A
10	rs11000760	75493734	G	A
10	rs12264025	75494450	A	G
10	rs10762560	75495405	T	G
10	rs12253408	75495956	G	T
10	rs12253482	75496130	G	A
10	rs12253429	75496161	C	G
10	rs7072988	75497515	T	C
10	rs7076585	75503692	T	C
10	rs7080579	75504029	T	A
10	rs12573448	75504512	T	G
10	rs12572278	75504513	C	A
10	rs2306325	75506674	T	C
10	rs11000764	75506864	A	G
10	rs10824031	75509273	C	T
10	rs10740417	75509319	G	T
10	rs11000765	75512452	G	C
10	rs7076525	75512797	C	T
10	rs11000766	75512952	C	T
10	rs78985317	75514465	C	T
10	rs11000767	75516626	G	T
10	rs78845904	75517249	C	A
10	rs4746145	75517987	T	C
10	rs10740418	75519322	T	C
10	rs10509311	75521251	T	C
10	rs3781216	75522404	G	A
10	rs60809795	75524021	G	A
10	rs11000771	75524458	T	G
10	rs12413039	75524759	C	G
10	rs10762563	75524802	C	A
10	rs3849969	75525999	A	G
10	rs4746146	75527197	C	T
10	rs4746147	75527708	A	G
10	rs10824032	75528130	G	A
10	rs3088070	75530013	C	T
10	rs11541237	75530962	C	T
10	rs11000772	75533988	T	G
10	rs11000773	75534115	G	T
10	rs4746148	75534488	C	T
10	rs76033784	75535970	A	G
10	rs1134777	75538651	C	G
10	rs11000775	75539010	T	C
10	rs78790589	75539598	G	A
10	rs4082339	75539812	T	C
10	rs11000777	75545063	G	C
10	rs79936644	75545117	C	T
10	rs12256103	75545251	A	G
10	rs3911887	75548026	A	G
10	rs2292307	75549916	C	A
10	rs7908825	75554541	C	G
10	rs2271271	75558867	G	A
10	rs11000780	75559077	G	A
10	rs16930909	75561582	T	C
10	rs4691	75561916	T	C
10	rs2075641	75562108	G	A
10	rs13013	75562161	C	A
10	rs4746150	75565935	A	G
10	rs4114992	75566829	A	G
10	rs3812637	75568846	C	T
10	rs12775558	75570868	G	A
10	rs10824036	75572103	G	C
10	rs12783161	75572201	G	C
10	rs2306327	75573778	A	T
10	rs1057410	75574079	G	A
10	rs11000785	75575963	T	C
10	rs12262649	75576366	C	T
10	rs12262650	75576374	C	A
10	rs12220394	75576405	G	C
10	rs12217245	75576483	T	C
10	rs7080350	75577843	G	A
10	rs4746151	75578720	G	T
10	rs3843939	75578948	T	C
10	rs2306328	75579510	C	T
10	rs7098573	75580014	G	A
10	rs7098444	75580042	C	T
10	rs59693993	75583034	C	T
10	rs11000787	75584383	T	C
10	rs2242254	75585307	G	A
10	rs2664284	75586174	G	C
10	rs10824037	75588878	G	A
10	rs10458656	75592662	A	G
10	rs2633310	75594050	G	T
10	rs3812635	75594302	T	G
10	rs3812634	75594486	C	T
10	rs10509346	75596014	G	A
10	rs2242255	75597289	T	A
10	rs2242256	75597546	C	G
10	rs2242257	75597605	A	G
10	rs2633311	75598099	C	T
10	rs4746153	75598282	G	C
10	rs2675662	75599127	A	G
10	rs12573092	75600016	A	G
10	rs12572101	75600651	T	C
10	rs17630952	75601414	T	A
10	rs2459446	75601596	C	T
10	rs2243610	75601653	A	T
10	rs2254266	75601688	T	C
10	rs17631000	75602500	A	G
10	rs4745723	75603338	T	C
10	rs12221230	75604972	T	C
10	rs58125091	75605420	A	T
10	rs57771499	75605492	T	C
10	rs2242258	75607168	T	C
10	rs77468362	75610774	C	T
10	rs2688626	75611090	G	A
10	rs2250140	75612881	T	C
10	rs2664280	75617344	A	T
10	rs2664282	75620757	T	C
10	rs2461867	75624645	G	T
10	rs17631059	75625558	G	C
10	rs11000797	75628224	A	G
10	rs4746154	75629396	G	A
10	rs2688625	75631548	T	C
10	rs2633312	75631755	T	A
10	rs1983105	77057983	A	G
10	rs10824296	77058056	G	C
10	rs7080108	77058643	G	A
10	rs7096700	77059906	A	G
10	rs7906277	77060554	T	C
10	rs12252696	77060646	T	G
10	rs1259520	77060781	C	T
10	rs7077584	77063101	C	G
10	rs76975401	77063266	G	C
10	rs7096006	77063420	T	C
10	rs1149717	77063461	C	T
10	rs1149718	77064320	A	G
10	rs7907775	77064704	G	C
10	rs11001365	77065968	G	A
10	rs72805402	77066472	G	A
10	rs7092808	77066629	C	T
10	rs7092713	77066680	A	G
10	rs7096670	77066835	G	A
10	rs7096625	77067080	A	T
10	rs11001366	77067318	T	C
10	rs1121659	77067507	A	G
10	rs11001368	77068636	G	A
10	rs7086353	77070475	C	A
10	rs1777428	77070755	C	T
10	rs74581488	77072031	T	C
10	rs1259509	77072248	C	A
10	rs1259510	77072308	C	G
10	rs11001369	77072695	C	T
10	rs6480776	77072928	C	A
10	rs11001370	77072960	A	G
10	rs1259511	77073351	A	G
10	rs2894264	77073595	A	C
10	rs1259512	77073927	A	G
10	rs7071180	77074128	C	T
10	rs76939244	77074439	A	C
10	rs7895617	77077702	T	C
10	rs2995701	77078006	G	A
10	rs139417275	77078300	G	A
10	rs113895327	77078492	A	C
10	rs2894277	77078720	T	C
10	rs12358919	77078988	G	A
10	rs10824301	77079536	C	T
10	rs61859911	77079813	G	T
10	rs6480778	77080311	T	C
10	rs61859912	77080551	A	G
10	rs1620922	77080640	T	C
10	rs1777408	77080844	T	G
10	rs61859913	77081667	C	T
10	rs7098128	77081754	T	G
10	rs2488696	77081848	T	C
10	rs2860140	77084450	C	T
10	rs1259580	77085979	A	G
10	rs10824302	77087177	T	C
10	rs61859915	77088867	A	G
10	rs4746288	77089435	T	C
10	rs11001377	77089572	G	T
10	rs1259579	77089585	T	C
10	rs61859916	77090093	G	A
10	rs55882907	77090525	G	A
10	rs1259578	77092026	A	G
10	rs61859918	77094082	T	C
10	rs2435884	77094218	A	G
10	rs10824304	77094522	C	T
10	rs10762665	77094688	G	A
10	rs117966803	77095970	C	T
10	rs2435883	77096284	G	A
10	rs2488707	77096354	C	T
10	rs4746290	77096483	A	C
10	rs2488706	77097022	G	A
10	rs56200009	77099204	A	G
10	rs72807429	77099215	C	T
10	rs61497007	77099302	A	T
10	rs72807431	77099322	G	C
10	rs72807432	77099579	C	T
10	rs61859921	77099845	G	A
10	rs7086468	77100527	G	T
10	rs11001379	77100580	C	T
10	rs11001380	77102600	G	A
10	rs74149434	77102778	G	A
10	rs1891679	77102991	G	A
10	rs17763479	77103188	C	A
10	rs4746292	77103278	G	A
10	rs74618365	77104016	C	T
10	rs4746295	77105256	T	G
10	rs9299527	77105306	T	A
10	rs2435882	77105739	A	G
10	rs12267051	77106637	C	T
10	rs11001382	77107066	G	C
10	rs11599808	77107813	G	C
10	rs114378562	77108141	A	G
10	rs1259595	77108156	G	A
10	rs1259594	77108687	A	G
10	rs1259593	77109164	G	A
10	rs6480779	77109880	G	A
10	rs1259592	77111214	G	A
10	rs1259591	77111879	T	C
10	rs1652713	77112300	C	T
10	rs11599658	77112792	G	A
10	rs1618160	77113268	G	A
10	rs6480780	77115954	T	C
10	rs1259607	77116225	A	G
10	rs1259606	77117011	T	C
10	rs17690338	77117556	G	A
10	rs141767056	77118190	G	A
10	rs1259605	77119039	C	T
10	rs1259604	77119065	A	G
10	rs1271665	77119918	A	G
10	rs145466056	77120120	G	T
10	rs10509356	77120456	C	T
10	rs41280440	77120929	A	G
10	rs1262398	77121082	T	C
10	rs7077421	77123157	C	T
10	rs74146603	77123421	G	A
10	rs1652704	77123651	T	C
10	rs74146604	77123815	A	G
10	rs1259584	77124958	G	A
10	rs1259585	77125063	A	G
10	rs186944005	77125360	C	T
10	rs1259586	77125470	G	A
10	rs1267723	77125854	C	T
10	rs1259587	77125891	G	C
10	rs1259588	77125993	T	A
10	rs1891678	77126174	G	A
10	rs56380378	77126780	G	C
10	rs1259589	77127233	G	A
10	rs1259590	77128000	C	T
10	rs74146606	77128229	T	G
10	rs11001386	77128454	A	G
10	rs74146607	77128889	A	T
10	rs16932238	77130218	G	A
10	rs1272261	77132663	C	G
10	rs1259596	77133829	C	T
10	rs1259597	77134502	G	A
10	rs74146609	77134821	A	G
10	rs1259598	77135956	A	T
10	rs1259599	77136199	C	T
10	rs1259600	77137620	G	T
10	rs1259601	77138156	G	A
10	rs2488704	77138624	T	C
10	rs55964634	77138713	A	G
10	rs10824305	77140469	C	G
10	rs6480781	77140707	G	T
10	rs7078507	77140864	A	G
10	rs1897191	77143467	A	G
10	rs12220871	77151582	C	T
10	rs10762666	77157489	A	G
10	rs10824306	77160682	C	T
10	rs138087948	77167426	T	C
10	rs12359810	77169344	A	C
10	rs12782308	77170685	G	C
10	rs12570119	77172951	A	C
10	rs113303949	77173527	T	C
10	rs10824307	77185310	G	C
10	rs12218895	77185370	T	C
10	rs79183972	77185374	G	C
10	rs112973640	77192436	C	G
10	rs146285841	77193874	T	C
10	rs873038	77194720	A	G
10	rs1897192	77195471	A	G
10	rs17769639	77197170	C	T
10	rs74371042	77197839	C	T
10	rs73288987	77199821	A	G
10	rs11001392	77200531	T	C
10	rs7098941	77203256	G	T
10	rs114327076	77203278	G	A
10	rs7910087	77209145	T	C
10	rs7072873	77210191	C	T
10	rs4746297	77211912	A	G
10	rs4746298	77212167	A	G
10	rs76282612	77212883	G	T
10	rs7896671	77213302	T	C
10	rs7896817	77213427	T	C
10	rs7912002	77213547	G	A
10	rs72807466	77213615	C	T
10	rs7912134	77213644	G	A
10	rs4746299	77213842	A	C
10	rs4746300	77213908	G	A
10	rs7916365	77214634	C	T
10	rs7096727	77215176	A	G
10	rs4255484	77215583	C	G
10	rs7924237	77216125	A	G
10	rs11001397	77216727	C	T
10	rs7090265	77216955	T	C
10	rs71473777	77217080	A	G
10	rs78165813	77218101	G	T
10	rs4612742	77218309	T	G
10	rs7903784	77219944	T	C
10	rs11001398	77221514	G	C
10	rs11001399	77221744	A	C
10	rs58689185	77222859	T	C
10	rs150959709	77223857	T	A
10	rs11001401	77225753	A	G
10	rs35173595	77226333	C	T
10	rs4746301	77227118	C	T
10	rs10762667	77227430	C	T
10	rs10824308	77227763	C	T
10	rs74896132	77228045	C	T
10	rs4746302	77228153	G	C
10	rs10219047	77228453	G	A
10	rs10219048	77228788	G	A
10	rs7912710	77230982	G	A
10	rs7897735	77230986	T	C
10	rs7898395	77231475	T	C
10	rs7898528	77231608	T	G
10	rs75807877	77233697	G	A
10	rs2043089	77233813	C	T
10	rs77110479	77234459	T	C
10	rs35750379	77234838	A	G
10	rs10762668	77235702	C	T
10	rs4745775	77236617	A	G
10	rs9416060	77236678	T	C
10	rs4745777	77240548	T	C
10	rs3012052	77240627	T	C
10	rs77519564	77240833	C	A
10	rs9416061	77242061	G	A
10	rs116886391	77242376	G	A
10	rs7101066	77242827	T	C
10	rs10824309	77242828	G	A
10	rs7086719	77242948	A	G
10	rs4614379	77244014	C	T
10	rs3012060	77244336	T	A
10	rs9415101	77245351	C	T
10	rs77489862	77247778	G	C
10	rs2915032	77249629	A	G
10	rs2915031	77249792	T	A
10	rs9416062	77250488	A	G
10	rs4745778	77252022	G	C
10	rs4745779	77252557	A	G
10	rs72807485	77254223	G	A
10	rs10762669	77255355	C	T
10	rs4498932	77255374	G	A
10	rs117097285	77256208	A	G
10	rs3012041	77256581	G	A
10	rs3012042	77257376	T	C
10	rs4617527	77257791	T	G
10	rs3012043	77259939	C	T
10	rs61859953	77262487	T	C
10	rs7092357	77262954	T	A
10	rs10824311	77264041	G	C
10	rs76663500	77265450	T	G
10	rs3012044	77266467	G	A
10	rs10824312	77267272	T	C
10	rs17691239	77268743	A	G
10	rs66886427	77268770	C	A
10	rs3012045	77268928	A	G
10	rs2915028	77273076	G	A
10	rs1517	77274245	G	A
10	rs9416063	77274480	T	C
10	rs4633399	77275555	A	C
10	rs4536150	77276171	G	T
10	rs2195629	77276713	G	A
10	rs11001405	77277628	C	T
10	rs9416065	77279355	T	C
10	rs12220066	77279505	C	T
10	rs11597752	77279895	G	A
10	rs3012047	77280794	G	A
10	rs3012048	77280912	G	C
10	rs2915025	77280923	C	G
10	rs2915024	77280924	T	A
10	rs2915023	77282899	A	G
10	rs11001409	77283413	A	T
10	rs2915022	77283474	C	T
10	rs10824314	77283663	G	A
10	rs2395289	77284374	G	A
10	rs72809407	77286550	A	G
10	rs9415102	77287225	T	G
10	rs9299528	77287614	T	C
10	rs11594014	77288045	C	T
10	rs2115913	77288350	T	C
10	rs2115912	77288651	G	A
10	rs2915020	77289172	A	C
10	rs2115911	77289215	A	T
10	rs10824315	77289590	G	T
10	rs76064213	77291679	C	T
10	rs2915019	77292310	G	A
10	rs3012053	77293109	A	G
10	rs10509358	77294279	G	A
10	rs10824316	77295843	C	T
10	rs9415106	77295957	G	A
10	rs11001413	77296030	T	C
10	rs2017112	77297579	T	C
10	rs2043090	77298609	A	G
10	rs2915021	77299481	T	C
10	rs1430326	77300860	T	C
10	rs12776915	77303512	T	C
10	rs7906280	77303697	T	C
10	rs3001913	77303934	C	T
10	rs11001417	77304797	C	T
10	rs6480783	77305400	A	G
10	rs7911481	77308300	G	A
10	rs1367285	77308908	T	C
10	rs79672369	77308967	G	A
10	rs10762670	77310016	T	C
10	rs3001914	77311084	G	C
10	rs11001420	77313199	G	A
10	rs7900112	77314617	T	A
10	rs79020768	77315270	A	G
10	rs4746306	77316235	G	A
10	rs1106436	77316388	C	T
10	rs4075828	77316446	G	A
10	rs78358436	77316588	A	G
10	rs4076171	77316590	C	T
10	rs3012054	77316794	A	G
10	rs9416067	77316935	G	A
10	rs3012055	77317044	C	A
10	rs3001915	77317586	C	T
10	rs3012056	77317719	T	C
10	rs3001916	77317899	T	C
10	rs138468034	77321693	A	G
10	rs112322676	77323760	G	A
10	rs3012058	77324510	A	T
10	rs3012059	77324698	G	T
10	rs1074559	77325055	G	A
10	rs3887081	77325257	G	A
10	rs1430334	77325599	A	G
10	rs1430335	77325769	G	A
10	rs1430336	77325986	G	A
10	rs4745782	77326924	A	G
10	rs1430337	77327020	A	G
10	rs34694612	77327242	G	A
10	rs9415111	77327888	T	G
10	rs4746308	77329272	G	T
10	rs4237282	77329721	C	T
10	rs1430338	77330008	A	G
10	rs10509359	77330842	T	G
10	rs12761720	77331406	G	C
10	rs1430340	77333698	T	C
10	rs1430339	77333742	C	G
10	rs3001917	77334463	G	C
10	rs3012061	77334744	G	A
10	rs3001918	77335384	T	C
10	rs10824318	77335708	C	T
10	rs7919149	77336431	T	C
10	rs9416073	77337024	A	G
10	rs9415114	77337289	C	A
10	rs4746309	77337301	T	C
10	rs9416075	77337620	C	G
10	rs9416076	77338320	G	A
10	rs7088189	77338798	G	A
10	rs150314910	77338879	A	T
10	rs4445581	77338951	A	G
10	rs4515909	77339207	A	T
10	rs4431970	77339218	C	A
10	rs4409772	77339282	C	G
10	rs138892888	77339319	A	G
10	rs9416080	77340118	A	C
10	rs7897165	77340579	G	C
10	rs7897286	77340642	G	A
10	rs12415899	77341739	C	T
10	rs10824319	77341944	A	G
10	rs7081262	77342572	A	C
10	rs9415118	77343088	G	A
10	rs1430329	77344383	T	C
10	rs1430328	77344387	A	G
10	rs1594335	77346063	G	A
10	rs9416083	77346245	A	G
10	rs1430327	77347080	C	T
10	rs4393255	77347173	T	C
10	rs16932385	77347385	T	G
10	rs3001919	77347411	C	T
10	rs3001920	77347674	T	C
10	rs3012036	77347710	T	C
10	rs7901588	77348768	G	A
10	rs10824320	77350591	T	C
10	rs4237283	77351989	T	C
10	rs9416085	77353312	A	G
10	rs9416086	77353434	C	T
10	rs9416087	77356594	A	G
10	rs7911525	77357103	T	C
10	rs7895309	77357193	G	A
10	rs3012037	77357347	T	C
10	rs1864483	77359185	G	A
10	rs3001922	77361092	G	A
10	rs3012038	77363840	A	G
10	rs2395290	77364589	A	G
10	rs34493984	77365273	T	G
10	rs11001435	77366416	T	C
10	rs11816952	77368200	C	T
10	rs9416088	77368222	T	G
10	rs10762672	77368337	T	C
10	rs7080788	77369915	A	T
10	rs7081749	77370319	G	A
10	rs10762673	77370831	G	A
10	rs9415121	77372039	C	T
10	rs4746313	77372699	A	G
10	rs78296251	77374198	C	G
10	rs4532978	77374637	A	G
10	rs78399333	77375841	G	A
10	rs76289735	77376369	G	A
10	rs12778686	77379512	G	A
10	rs7895659	77380447	C	T
10	rs77956905	77380578	G	A
10	rs1430331	77383569	T	G
10	rs80342605	77383776	G	A
10	rs71473785	77384961	T	C
10	rs74790158	77385059	A	G
10	rs73277031	77385469	A	G
10	rs2915027	77385599	A	G
10	rs3012040	77386050	G	C
10	rs1367286	77386214	C	T
10	rs3001910	77386722	C	T
10	rs12255051	77387048	T	G
10	rs7073834	77387839	A	T
10	rs6480790	77388245	A	C
10	rs9416091	77388441	C	G
10	rs1430330	77389228	G	A
10	rs117816127	77389627	A	G
10	rs2915026	77390514	A	C
10	rs12242790	77390738	C	T
10	rs2059999	77391169	C	T
10	rs35537467	77392918	C	T
10	rs9665508	77394263	A	G
10	rs35269616	77394324	G	A
10	rs189914027	77395563	T	A
10	rs4745785	77395826	A	G
10	rs10437387	77396515	T	G
10	rs4598619	77396566	T	G
10	rs11591746	77396903	A	G
10	rs60356170	77397862	T	C
10	rs11592351	77398173	A	G
10	rs16932431	77398426	A	G
10	rs12414839	77398538	G	A
10	rs9665386	77398882	A	G
10	rs61860532	77399511	A	G
10	rs117680565	77400311	G	A
10	rs11001449	77400542	C	A
10	rs61226241	77400625	G	C
10	rs2059995	77400983	A	G
10	rs111517579	77401267	T	C
10	rs73278975	77401544	G	A
10	rs2059996	77401675	G	A
10	rs11001450	77402648	G	A
10	rs3675	77402766	C	G
10	rs79902961	77402906	T	C
10	rs3815972	77403068	T	C
10	rs4746315	77403461	C	T
10	rs4746316	77403694	G	C
10	rs10160193	77404582	T	C
10	rs11001451	77405436	A	G
10	rs10458641	77406954	C	T
10	rs10824323	77409385	T	A
10	rs73279002	77410143	A	C
10	rs16932464	77410361	A	C
10	rs10824324	77410782	T	C
10	rs10824325	77410901	G	A
10	rs10824326	77410963	T	C
10	rs10824327	77411066	T	C
10	rs1864486	77411624	A	G
10	rs72809459	77411890	C	A
10	rs78635124	77412209	T	G
10	rs4147280	77412656	C	T
10	rs117287887	77413285	G	A
10	rs4424617	77413399	C	T
10	rs4498922	77413857	G	C
10	rs10159696	77414373	T	C
10	rs10824328	77415002	G	A
10	rs10824329	77415616	G	A
10	rs12217504	77415768	C	T
10	rs1864485	77416139	C	T
10	rs1864484	77416216	T	C
10	rs10762674	77416646	G	A
10	rs10824330	77416884	A	G
10	rs11001454	77417293	C	T
10	rs72809463	77417675	C	T
10	rs7070416	77417806	C	G
10	rs7073851	77417967	A	G
10	rs4258323	77419034	C	T
10	rs59420312	77419857	G	A
10	rs7917103	77420767	G	C
10	rs1367288	77420863	T	C
10	rs930124	77421728	G	A
10	rs16932523	77422160	A	G
10	rs7068634	77422702	A	G
10	rs78858722	77423406	G	A
10	rs1430332	77423623	C	T
10	rs146632373	77424151	G	T
10	rs2395293	77425125	T	G
10	rs10824331	77426376	A	G
10	rs146210859	77427126	G	A
10	rs7919876	77427857	G	C
10	rs6480791	77427965	G	A
10	rs4442487	77429708	G	C
10	rs7081204	77430305	C	A
10	rs7081732	77430441	G	A
10	rs11001458	77431050	G	T
10	rs11001459	77434058	C	A
10	rs10458659	77434917	T	C
10	rs4604811	77435138	A	G
10	rs73280856	77436606	C	A
10	rs2454813	77436668	G	A
10	rs2454812	77437044	C	T
10	rs16932550	77437110	T	G
10	rs117155054	77437179	G	A
10	rs10824332	77437250	G	C
10	rs56687086	77437848	A	G
10	rs7085781	77438370	C	T
10	rs1881732	77438779	C	T
10	rs11001461	77441046	C	T
10	rs16932556	77442872	A	G
10	rs2463955	77443038	A	G
10	rs2454814	77443186	G	C
10	rs76926637	77444116	C	T
10	rs41470548	77445487	T	C
10	rs2463954	77445780	G	A
10	rs72809471	77446089	T	C
10	rs117085743	77446345	C	T
10	rs117337683	77446611	G	A
10	rs59854395	77447941	A	G
10	rs7899719	77448435	G	A
10	rs79082812	77451030	A	G
10	rs2951090	77451419	G	A
10	rs72809472	77452240	C	T
10	rs11001471	77453942	T	G
10	rs74696323	77454712	C	T
10	rs7911113	77454713	A	G
10	rs4745788	77454739	A	G
10	rs4745790	77454982	A	T
10	rs72809473	77455460	T	C
10	rs6415913	77456067	G	A
10	rs1909677	77456175	G	A
10	rs74969372	77457829	G	A
10	rs7072005	77458358	A	G
10	rs11001475	77459075	C	T
10	rs16932566	77461012	T	C
10	rs10824335	77461214	C	A
10	rs76622307	77462247	C	T
10	rs16932567	77464011	A	G
10	rs10740451	77464314	G	T
10	rs11001476	77466368	T	C
10	rs11001477	77467020	A	T
10	rs72809480	77467848	G	A
10	rs117145901	77468836	C	T
10	rs7898903	77469230	C	T
10	rs11001479	77469352	C	T
10	rs60962029	77471564	T	C
10	rs1909691	77472128	C	A
10	rs10762678	77472874	T	G
10	rs72809483	77476363	A	G
10	rs74888098	77477971	T	C
10	rs11001481	77481975	C	T
10	rs74621963	77483050	C	G
10	rs17699290	77489277	A	G
10	rs11595702	77489936	C	T
10	rs12049771	77495221	C	T
10	rs11001487	77497590	T	C
10	rs72809490	77499320	C	T
10	rs11001488	77500223	A	G
10	rs11001489	77502684	A	G
10	rs11001490	77502799	G	A
10	rs7097617	77504287	A	G
10	rs11001492	77510008	G	A
10	rs185560780	77510519	G	A
10	rs9787579	77511837	T	C
10	rs146125173	77515084	T	A
10	rs12773730	77516350	G	C
10	rs117836603	77516767	T	C
10	rs16932612	77520030	A	G
10	rs11001495	77520095	T	C
10	rs112641292	77521554	T	G
10	rs1875160	77529032	C	T
10	rs12242030	77529218	T	C
10	rs4745794	77534000	A	G
10	rs11001496	77534253	T	C
10	rs4745795	77534812	A	G
10	rs4746327	77535124	T	C
10	rs16932635	77536364	T	C
10	rs4745796	77537562	G	C
10	rs12779351	77538400	G	A
10	rs12253409	77538778	C	T
10	rs12411982	77539020	C	T
10	rs7080160	77539173	T	G
10	rs2204755	77540017	A	G
10	rs2204754	77540026	A	T
10	rs2204753	77540157	T	C
10	rs7924027	77540409	C	T
10	rs2133705	77542558	C	T
10	rs146232160	77544425	C	T
10	rs10762680	77546810	G	C
10	rs4746328	77547949	C	T
10	rs4746329	77548176	A	G
10	rs12411465	77548286	T	C
10	rs11001498	77549171	T	C
10	rs12773550	77549348	T	G
10	rs4746330	77550183	T	C
10	rs12249911	77552389	C	T
10	rs4746331	77552621	G	A
10	rs4746332	77552705	T	C
10	rs10509361	77553186	A	G
10	rs1909695	77553700	A	G
10	rs10160008	77554279	T	C
10	rs10160011	77554371	T	A
10	rs10160195	77554482	A	G
10	rs11001499	77555270	T	C
10	rs12765053	77555491	C	T
10	rs76958006	77556116	T	A
10	rs4745797	77556803	G	T
10	rs1919704	77557002	C	T
10	rs2221169	77558657	C	T
10	rs11001500	77559168	T	C
10	rs4746333	77560079	T	C
10	rs1124372	77561513	G	A
10	rs1004603	77563100	A	T
10	rs11001501	77564439	T	C
10	rs7915846	77564560	T	C
10	rs10762681	77566100	A	G
10	rs7072973	77567728	T	C
10	rs11001505	77568956	C	T
10	rs9299529	77570060	T	C
10	rs80264019	77570440	T	C
10	rs7082881	77571647	G	T
10	rs76530441	77571711	T	G
10	rs1997364	77572804	A	G
10	rs117082586	77573833	T	A
10	rs955157	77574147	A	G
10	rs2133704	77575430	C	T
10	rs75932874	77576706	A	T
10	rs10824341	77577024	G	T
10	rs10824342	77577092	C	T
10	rs7918784	77577699	T	C
10	rs4746334	77578640	G	A
10	rs79984450	77578858	T	C
10	rs11001507	77578991	G	A
10	rs7911991	77580911	T	A
10	rs1909696	77582203	G	T
10	rs1909694	77584736	A	C
10	rs78079289	77584795	A	G
10	rs7912964	77584903	A	G
10	rs10740452	77586686	C	A
10	rs2204752	77586857	A	C
10	rs9787621	77587163	G	C
10	rs9787484	77587164	A	T
10	rs10824343	77589834	A	C
10	rs12414095	77590242	C	T
10	rs116578144	77591723	G	A
10	rs139350951	77592161	C	G
10	rs7079119	77595756	A	T
10	rs10824344	77597278	G	T
10	rs11595613	77597792	A	G
10	rs117236705	77598268	C	A
10	rs75967061	77599235	C	T
10	rs4746335	77601865	G	A
10	rs7919992	77604431	G	A
10	rs34386752	77605521	T	C
10	rs12261071	77605724	A	G
10	rs17434565	77606155	A	G
10	rs17434600	77606392	T	A
10	rs4745798	77607331	T	G
10	rs78197227	77607892	A	C
10	rs72811430	77608334	T	C
10	rs17434621	77609002	A	G
10	rs61618979	77609118	T	C
10	rs4288703	77612010	T	C
10	rs4077114	77612319	A	G
10	rs72811432	77612585	A	T
10	rs72811434	77612694	A	G
10	rs11001523	77612731	C	T
10	rs12413498	77613776	C	G
10	rs1885822	77614004	T	C
10	rs12049699	77614502	G	C
10	rs75386397	77615641	G	T
10	rs1359035	77617065	C	T
10	rs12778915	77617557	G	A
10	rs12780519	77617775	T	C
10	rs2181441	77619044	C	A
10	rs4562754	77619088	G	A
10	rs184544198	77619779	A	G
10	rs1407736	77620021	C	T
10	rs61578783	77620902	G	A
10	rs79300928	77621493	G	A
10	rs7093663	77621520	G	A
10	rs1535570	77621732	C	A
10	rs1535571	77621818	A	G
10	rs1544054	77622064	A	G
10	rs11001525	77622485	G	A
10	rs1323075	77622586	G	A
10	rs1323076	77622692	G	C
10	rs7898295	77624059	C	A
10	rs7898632	77624212	G	T
10	rs4746336	77625022	G	A
10	rs12218662	77625131	A	T
10	rs4745799	77625421	G	A
10	rs76376828	77625856	C	T
10	rs1885823	77626164	C	A
10	rs942093	77626488	C	G
10	rs190315418	77627051	G	C
10	rs72811453	77628219	G	A
10	rs11001527	77629034	G	A
10	rs10824345	77630565	C	T
10	rs4746337	77631569	A	G
10	rs12779195	77631585	T	C
10	rs7082211	77631656	A	G
10	rs12413898	77631879	A	G
10	rs1885824	77632534	A	G
10	rs1885825	77632895	C	G
10	rs4746338	77633775	C	T
10	rs2146595	77634234	A	G
10	rs2181443	77634338	G	A
10	rs11001530	77636050	A	G
10	rs1359033	77636083	T	C
10	rs114282354	77636883	G	C
10	rs10047340	77637265	T	A
10	rs11001531	77638032	G	A
10	rs57808733	77638943	C	T
10	rs6480792	77639843	G	A
10	rs9415124	77640757	A	T
10	rs9416096	77641241	T	C
10	rs11001533	77641284	A	C
10	rs11001534	77641327	C	T
10	rs76143579	77641661	C	T
10	rs1359034	77641731	C	A
10	rs9415125	77641999	C	T
10	rs9416097	77642445	G	T
10	rs10824347	77645229	A	T
10	rs11001535	77645506	C	G
10	rs7090208	77645694	C	T
10	rs9415126	77646553	C	T
10	rs7082811	77646940	T	C
10	rs7099048	77647107	G	A
10	rs11001536	77647781	A	G
10	rs7895205	77648203	C	G
10	rs942094	77648489	G	A
10	rs7093029	77648883	C	T
10	rs877531	77649224	T	C
10	rs1885826	77650842	G	A
10	rs76130304	77651480	T	A
10	rs1998455	77651914	G	A
10	rs6480793	77652181	C	G
10	rs73281307	77653407	C	T
10	rs12573613	77654452	A	G
10	rs11001539	77654925	G	T
10	rs148756733	77655098	A	G
10	rs10762683	77655809	A	C
10	rs10762684	77655971	C	G
10	rs10762685	77656021	A	G
10	rs4746339	77656509	A	T
10	rs12414570	77656780	G	A
10	rs77101656	77656840	T	G
10	rs2208947	77657667	A	G
10	rs6480794	77657971	C	A
10	rs76544144	77658651	T	C
10	rs10762686	77659243	A	G
10	rs75552213	77659373	A	C
10	rs2038656	77660164	A	T
10	rs2894317	77660765	G	A
10	rs9416098	77661909	T	C
10	rs11596659	77662192	G	A
10	rs7085352	77663173	T	C
10	rs9415127	77664933	C	T
10	rs9415128	77665426	G	A
10	rs56329733	77665707	T	A
10	rs9416099	77665712	A	T
10	rs2038657	77665764	T	C
10	rs7082215	77666528	A	G
10	rs9415129	77666682	G	A
10	rs17435092	77667539	G	A
10	rs17435126	77668526	C	T
10	rs17435153	77669626	A	G
10	rs17435179	77670229	A	G
10	rs7900588	77670260	C	T
10	rs72811483	77670661	G	A
10	rs17435206	77671322	A	G
10	rs12267151	77671788	G	A
10	rs11001545	77672153	A	G
10	rs72811485	77672351	G	A
10	rs11001546	77672359	A	C
10	rs79786514	77673222	A	G
10	rs17435241	77673311	C	T
10	rs11816174	77673629	A	G
10	rs11001547	77673825	A	G
10	rs2057435	77674635	A	G
10	rs9416100	77674706	C	T
10	rs55662253	77674756	T	A
10	rs9415130	77675374	T	C
10	rs9804225	77675600	C	A
10	rs2057436	77677487	G	A
10	rs9416101	77678099	C	T
10	rs10824348	77678174	G	A
10	rs9415132	77678254	G	A
10	rs6480795	77680610	C	T
10	rs4746340	77686741	C	G
10	rs2208948	77687528	T	C
10	rs11001554	77690129	A	G
10	rs11001555	77690184	A	G
10	rs7070859	77690194	T	G
10	rs1359037	77690754	T	C
10	rs9415135	77692625	G	C
10	rs9415136	77693427	T	C
10	rs16932723	77698291	G	A
10	rs4746341	77698806	A	G
10	rs112152941	77700220	A	G
10	rs1323072	77700235	C	T
10	rs1323073	77701795	G	A
10	rs7909775	77702471	G	A
10	rs7099845	77705574	C	G
10	rs16932726	77706215	G	C
10	rs6480796	77706276	C	T
10	rs17363658	77706407	A	G
10	rs2038658	77706692	A	G
10	rs9416102	77707066	G	A
10	rs9299531	77707215	G	A
10	rs9416103	77707758	A	G
10	rs9299532	77708284	G	A
10	rs77900086	77708855	A	G
10	rs76401735	77708948	A	G
10	rs16932732	77708978	G	A
10	rs79156021	77709057	T	C
10	rs16932734	77710657	C	T
10	rs16932737	77710913	A	G
10	rs4145021	77713225	T	C
10	rs12242349	77715925	A	T
10	rs9415138	77717109	A	G
10	rs9416104	77719862	C	A
10	rs1407737	77721128	T	C
10	rs11001563	77723566	T	C
10	rs2082854	77724767	A	G
10	rs9415141	77726906	T	C
10	rs111952282	77727872	C	T
10	rs12767087	77727933	T	C
10	rs76433781	77730028	C	A
10	rs9415143	77734664	A	G
10	rs9416106	77734897	T	G
10	rs2395336	77736622	A	G
10	rs1323074	77737029	T	C
10	rs1951742	77737308	A	C
10	rs7900000	77737365	A	T
10	rs9416107	77738116	C	T
10	rs9415144	77738328	G	A
10	rs9663814	77738382	G	A
10	rs7917180	77739539	C	T
10	rs7902528	77739718	T	A
10	rs7068981	77741470	A	C
10	rs7069378	77741497	G	C
10	rs7077719	77742856	A	G
10	rs7096129	77743090	T	C
10	rs6480797	77743392	C	T
10	rs7903341	77743501	C	T
10	rs6480798	77743676	G	C
10	rs6480799	77743704	C	T
10	rs2395335	77744636	T	C
10	rs9415145	77745189	T	C
10	rs1323077	77745326	C	T
10	rs1323078	77745587	C	T
10	rs1323080	77745700	T	C
10	rs4644597	77745793	G	C
10	rs7092693	77746258	A	G
10	rs1992011	77746653	T	C
10	rs4746342	77747826	A	G
10	rs9299533	77748828	A	G
10	rs76492892	77749372	G	T
10	rs7097530	77750742	C	T
10	rs1323081	77750912	T	A
10	rs16932770	77750967	T	A
10	rs76568830	77751446	A	G
10	rs2057437	77752061	A	G
10	rs11001568	77752754	T	G
10	rs7901786	77752909	G	A
10	rs1323082	77752923	C	A
10	rs7918669	77753256	T	C
10	rs150908085	77753477	C	T
10	rs10824349	77753733	G	T
10	rs1853393	77753954	T	A
10	rs1323083	77754199	A	G
10	rs76077216	77754467	C	T
10	rs2057438	77754511	C	T
10	rs76820668	77756000	C	T
10	rs75976136	77756075	G	A
10	rs7915130	77756086	C	T
10	rs10762687	77756554	C	G
10	rs187137935	77756596	T	C
10	rs12257039	77756635	C	T
10	rs2057439	77757555	C	T
10	rs2057440	77758013	A	C
10	rs12260955	77758097	G	A
10	rs77723440	77758201	G	A
10	rs942091	77758427	C	T
10	rs111566531	77758626	G	A
10	rs11001569	77760411	A	C
10	rs4746343	77760583	G	T
10	rs76151108	77760762	C	T
10	rs113596629	77761967	A	C
10	rs11001571	77762243	G	A
10	rs77723794	77762932	C	T
10	rs4746344	77765672	G	A
10	rs10824350	77765857	T	C
10	rs16932796	77766358	A	G
10	rs17436819	77767090	A	G
10	rs11001574	77767237	T	C
10	rs4745804	77767412	T	C
10	rs7069502	77767463	T	G
10	rs4745805	77767494	T	C
10	rs55822193	77767566	C	T
10	rs4746346	77768678	A	G
10	rs12784139	77769472	C	T
10	rs11001578	77769824	C	G
10	rs77542266	77770447	C	G
10	rs1898073	77770519	T	C
10	rs7475916	77771194	C	G
10	rs4746347	77771290	A	G
10	rs4746348	77771345	T	C
10	rs10824352	77772312	T	C
10	rs77546067	77774627	A	G
10	rs12244763	77775142	C	T
10	rs10824353	77776184	T	C
10	rs11001582	77776548	A	T
10	rs11001583	77776680	C	G
10	rs57480381	77778167	C	G
10	rs7096956	77778554	T	G
10	rs2395334	77778898	G	A
10	rs78861768	77779108	A	G
10	rs60221413	77779271	T	C
10	rs7916249	77779750	C	T
10	rs1865632	77780329	G	A
10	rs11001585	77780655	T	C
10	rs11001586	77781146	C	A
10	rs10762688	77781279	A	G
10	rs11001587	77781319	A	G
10	rs11001588	77781473	A	G
10	rs12261217	77781624	A	G
10	rs11001589	77782036	A	C
10	rs718767	77782135	T	C
10	rs112850468	77782500	C	T
10	rs10824354	77782656	C	T
10	rs11001590	77782941	G	A
10	rs11001591	77784419	G	A
10	rs10824355	77785306	G	A
10	rs7087207	77785538	C	T
10	rs10824356	77785854	C	T
10	rs2894318	77785955	G	A
10	rs1898072	77786581	C	T
10	rs10824357	77787667	A	G
10	rs11001592	77788260	G	A
10	rs11001593	77790166	C	T
10	rs7086089	77790737	C	T
10	rs11001594	77791474	A	C
10	rs74147629	77793923	C	T
10	rs11001595	77793924	G	A
10	rs10458642	77794088	C	T
10	rs4745806	77795995	C	T
10	rs4746349	77798926	C	T
10	rs11001596	77798993	C	T
10	rs12765860	77800223	C	T
10	rs4746351	77801600	A	G
10	rs1865633	77803388	A	G
10	rs1865634	77803692	G	C
10	rs1865635	77803701	C	G
10	rs1865636	77803747	G	A
10	rs4746352	77804660	G	A
10	rs11001598	77806354	T	C
10	rs1898071	77807027	T	C
10	rs1898070	77807092	A	C
10	rs1898068	77809660	C	A
10	rs11001599	77810088	C	T
10	rs7923665	77810890	C	T
10	rs4237285	77814981	C	T
10	rs1898067	77815222	T	G
10	rs4431971	77815540	T	G
10	rs2082853	77816170	G	A
10	rs1898066	77817389	A	G
10	rs1898082	77818035	G	A
10	rs7924288	77818594	C	T
10	rs7893490	77818699	G	A
10	rs2117793	77818984	C	T
10	rs2117792	77819030	G	A
10	rs3943749	77819200	A	C
10	rs1898064	77819537	C	T
10	rs1898063	77819565	T	C
10	rs1898062	77819631	G	A
10	rs2164368	77823501	A	G
10	rs2894321	77823833	T	C
10	rs4348834	77823872	A	C
10	rs7909137	77827155	G	T
10	rs10824358	77827397	T	C
10	rs10509362	77827934	A	G
10	rs10509363	77828085	G	C
10	rs12256171	77828701	A	G
10	rs1898061	77829010	G	A
10	rs1898060	77829033	A	G
10	rs1898059	77829115	T	A
10	rs10824359	77829420	T	C
10	rs754254	77830523	A	G
10	rs2007753	77830893	G	C
10	rs7083638	77832333	C	G
10	rs1898058	77833675	T	C
10	rs7092769	77834082	C	T
10	rs11001605	77834448	T	C
10	rs11001606	77834666	G	A
10	rs10762690	77835042	T	G
10	rs12252552	77835095	T	C
10	rs7068681	77836329	A	G
10	rs7086995	77836459	T	G
10	rs7087016	77836502	T	C
10	rs12356642	77837861	C	T
10	rs4746354	77840894	C	T
10	rs4746355	77842882	T	C
10	rs10824360	77843341	C	T
10	rs10824361	77843853	T	A
10	rs34451291	77843881	C	G
10	rs12260286	77844316	T	C
10	rs4114242	77845968	A	C
10	rs10824362	77847107	C	T
10	rs4746356	77848687	T	C
10	rs1898075	77849222	C	G
10	rs1898074	77849269	T	C
10	rs4746357	77850698	C	A
10	rs4746358	77851736	G	A
10	rs11001611	77852375	T	G
10	rs11001612	77852600	T	C
10	rs4746360	77852836	C	T
10	rs4746361	77852984	C	T
10	rs2395340	77853150	T	A
10	rs2395339	77853308	C	T
10	rs4237286	77853903	A	G
10	rs4745811	77854432	G	C
10	rs79754175	77855422	G	T
10	rs7089738	77855899	C	A
10	rs79948771	77856468	T	C
10	rs4745812	77856524	T	G
10	rs11498042	77857121	A	G
10	rs7922747	77858132	G	A
10	rs4746362	77859114	C	T
10	rs1898076	77859643	T	A
10	rs10824363	77859740	T	C
10	rs10762691	77860167	G	T
10	rs10824364	77861319	G	A
10	rs10824365	77863055	G	A
10	rs11001613	77863473	T	C
10	rs11001614	77863476	G	A
10	rs143694085	77864475	A	C
10	rs7895127	77864524	G	A
10	rs7895215	77864532	G	A
10	rs10824366	77864564	C	G
10	rs10824367	77864927	G	A
10	rs7899083	77865185	G	T
10	rs7899456	77865435	G	A
10	rs7899432	77865725	A	G
10	rs7919901	77866150	T	C
10	rs7920628	77866732	T	C
10	rs4411231	77867573	G	C
10	rs4396230	77867596	T	A
10	rs4411232	77867825	G	A
10	rs2117794	77869269	G	A
10	rs7910498	77869761	T	C
10	rs7894057	77869818	C	A
10	rs7901856	77870876	G	A
10	rs4531409	77872966	T	A
10	rs10762692	77873072	C	T
10	rs2164369	77875070	T	C
10	rs10824368	77875115	G	A
10	rs11001615	77875478	A	G
10	rs17444839	77875690	C	T
10	rs67304285	77875912	A	T
10	rs10824369	77876488	G	A
10	rs12771083	77877950	T	C
10	rs17184356	77878408	A	G
10	rs10762693	77878462	T	C
10	rs11001616	77879036	G	A
10	rs11001617	77879106	T	C
10	rs11001618	77879490	T	C
10	rs67338516	77879892	A	G
10	rs10824370	77880284	T	C
10	rs11001619	77881956	G	C
10	rs11001620	77882181	A	G
10	rs61862711	77882903	T	A
10	rs765918	77883286	A	G
10	rs1898079	77883746	T	C
10	rs1898080	77883756	T	C
10	rs7909516	77885337	C	T
10	rs12098745	77886737	T	A
10	rs10762694	77886953	C	A
10	rs10762695	77886968	A	T
10	rs11001622	77887377	G	A
10	rs717387	77887494	G	A
10	rs724444	77888201	C	T
10	rs72815521	77888614	G	T
10	rs7920191	77889261	T	C
10	rs10762696	77890819	C	T
10	rs12764182	77891246	T	G
10	rs4746364	77891868	T	C
10	rs5023489	77893271	A	G
10	rs67339103	77893686	G	A
10	rs7898462	77894968	C	G
10	rs7915302	77895119	T	C
10	rs11001625	77895147	G	T
10	rs10824371	77895222	T	C
10	rs72815529	77895590	G	C
10	rs56081027	77895676	G	A
10	rs17366677	77896048	T	C
10	rs17366705	77896086	A	G
10	rs72815530	77896474	G	A
10	rs11001626	77896475	C	T
10	rs11001627	77896514	T	C
10	rs11001628	77896656	T	C
10	rs11001629	77896784	C	T
10	rs7101216	77899185	A	T
10	rs10824372	77899932	T	C
10	rs74150515	77899942	G	A
10	rs74150516	77899944	C	T
10	rs1898108	77900054	T	G
10	rs72815536	77900207	T	C
10	rs59778107	77900249	T	C
10	rs1898107	77900697	A	G
10	rs12413179	77900900	A	C
10	rs1898106	77900946	T	C
10	rs7077442	77901480	A	G
10	rs72815542	77901580	T	A
10	rs4746365	77902015	T	C
10	rs72815545	77902306	C	T
10	rs79297945	77903799	A	G
10	rs113695108	77903997	G	T
10	rs10740454	77907824	C	T
10	rs59825192	77907939	G	A
10	rs10762699	77908154	A	C
10	rs144942151	77908171	C	T
10	rs72815547	77908424	A	T
10	rs4508152	77908431	G	A
10	rs4345907	77908442	G	A
10	rs7913479	77908902	C	T
10	rs12411540	77909243	G	T
10	rs17445202	77909366	G	A
10	rs7914923	77909806	G	T
10	rs55634716	77910216	C	A
10	rs11001638	77910502	G	A
10	rs11001639	77910791	T	C
10	rs12412286	77910933	C	T
10	rs12412341	77911186	G	A
10	rs10824374	77911256	C	A
10	rs72815556	77911647	C	G
10	rs72815557	77911746	C	T
10	rs7895997	77912416	A	G
10	rs11816038	77912560	T	C
10	rs11814134	77912686	C	T
10	rs11001640	77912755	C	A
10	rs4480479	77912788	G	A
10	rs11001641	77912895	C	G
10	rs4746368	77912942	A	T
10	rs11818342	77912961	A	G
10	rs16932910	77913574	G	A
10	rs16932913	77913625	C	T
10	rs16932917	77913895	T	C
10	rs72815566	77914934	G	A
10	rs12161696	77915070	C	T
10	rs1898103	77915140	C	A
10	rs1898102	77915310	A	G
10	rs16932925	77915642	G	A
10	rs1898101	77916024	A	C
10	rs12764787	77916490	A	G
10	rs12415708	77916608	T	C
10	rs5007655	77916959	A	G
10	rs16932930	77917047	A	G
10	rs1898099	77917168	C	G
10	rs7918331	77917527	A	G
10	rs12253494	77920235	G	T
10	rs12219113	77920739	C	T
10	rs11001648	77921945	T	C
10	rs11001649	77922119	A	C
10	rs12775127	77922847	A	G
10	rs12244531	77922849	A	C
10	rs11001650	77923161	T	G
10	rs7894093	77923895	G	A
10	rs12573800	77924053	T	G
10	rs11001651	77924244	A	G
10	rs10824376	77924393	C	T
10	rs12784046	77924795	A	G
10	rs12240396	77924816	T	C
10	rs10762700	77925122	T	C
10	rs1898097	77925497	G	A
10	rs4746370	77925958	G	A
10	rs10762701	77926204	C	T
10	rs11001652	77926280	A	G
10	rs10824377	77927096	T	A
10	rs4360646	77927296	A	G
10	rs2395343	77927404	A	G
10	rs4362088	77927525	A	G
10	rs11001655	77927556	A	G
10	rs11001656	77927726	A	T
10	rs33997838	77928304	A	G
10	rs12762087	77928398	A	T
10	rs1898096	77928689	A	G
10	rs11001660	77929725	T	C
10	rs10824378	77929739	G	A
10	rs16932949	77930007	C	T
10	rs12570567	77930081	A	G
10	rs12569600	77930390	T	C
10	rs1898093	77930464	A	G
10	rs11001661	77930485	T	C
10	rs11001662	77930564	T	G
10	rs1898092	77930600	A	G
10	rs113846306	77930995	G	A
10	rs66508135	77931143	C	T
10	rs76647307	77931428	T	G
10	rs12245788	77932402	T	C
10	rs12778566	77932651	G	A
10	rs116957973	77933110	A	G
10	rs11001666	77933210	A	G
10	rs2196363	77933479	T	C
10	rs4746371	77934487	C	T
10	rs4433517	77934866	C	T
10	rs10824379	77935031	A	G
10	rs11001667	77935345	A	G
10	rs16932960	77935521	A	G
10	rs11001669	77936157	T	C
10	rs10458660	77936576	A	G
10	rs16932965	77936639	A	G
10	rs10458661	77936669	C	G
10	rs10458662	77936670	T	G
10	rs11001670	77937588	G	C
10	rs10824380	77937918	A	G
10	rs4746372	77938242	G	A
10	rs112277309	77938708	G	A
10	rs11001671	77939135	C	T
10	rs1898091	77939188	C	G
10	rs10509365	77939234	T	G
10	rs12779436	77940996	T	G
10	rs2894324	77942632	A	G
10	rs4746374	77942661	A	G
10	rs1865641	77942823	T	G
10	rs11001672	77942840	C	G
10	rs1865640	77943258	T	C
10	rs111396847	77943795	T	A
10	rs10824382	77943947	T	C
10	rs11001674	77944234	C	G
10	rs11001675	77945557	T	A
10	rs11816117	77946340	C	T
10	rs73286929	77946437	A	G
10	rs1898090	77946808	C	T
10	rs73286930	77947912	G	A
10	rs73286933	77947923	T	C
10	rs10762702	77948632	T	A
10	rs1898089	77949346	T	C
10	rs16932995	77949820	A	G
10	rs12257516	77949990	A	T
10	rs10824383	77950608	C	T
10	rs16932997	77951056	A	C
10	rs12245369	77951458	G	A
10	rs12249157	77953021	G	T
10	rs113837606	77953212	G	A
10	rs1946709	77954104	C	T
10	rs1898087	77954181	G	A
10	rs79647797	77954261	T	C
10	rs1865638	77955466	G	A
10	rs112447395	77957534	C	T
10	rs960174	77958967	G	A
10	rs76172731	77959306	C	T
10	rs11001680	77960360	T	G
10	rs113086686	77960557	C	T
10	rs11001681	77960620	T	C
10	rs111923758	77960633	G	T
10	rs11001683	77961646	G	A
10	rs78415791	77961947	T	G
10	rs72642261	77962124	C	T
10	rs11001685	77962354	T	C
10	rs112967354	77963649	G	C
10	rs12220459	77965435	C	T
10	rs113254148	77965436	G	A
10	rs16933027	77965509	T	C
10	rs10824384	77966147	G	A
10	rs881631	77966497	A	G
10	rs1865637	77966552	T	C
10	rs2395344	77967249	A	C
10	rs12245799	77967315	T	C
10	rs2117796	77968258	G	T
10	rs2117795	77968437	T	C
10	rs2395345	77968815	A	G
10	rs2395346	77969017	G	A
10	rs2395347	77969041	C	A
10	rs1898085	77969371	A	G
10	rs1898084	77969507	A	G
10	rs34468161	77970845	C	T
10	rs10824385	77971125	A	G
10	rs12249859	77971192	A	C
10	rs12219156	77972879	A	T
10	rs11001688	77973284	C	G
10	rs113003066	77973314	T	G
10	rs117998135	77974155	C	T
10	rs1898083	77974848	G	C
10	rs76210609	77975689	T	A
10	rs16933074	77983649	G	A
10	rs12775365	77987861	C	T
10	rs12775764	77987905	G	A
10	rs12161684	77989621	C	T
10	rs12161687	77989842	G	A
10	rs12161691	77989874	G	A
10	rs68080011	77990228	T	C
10	rs67598457	77990894	T	G
10	rs12161701	77991493	G	A
10	rs16933075	77991907	G	A
10	rs1247498	77999222	G	A
10	rs1247497	77999794	A	G
10	rs1265447	78000161	T	C
10	rs1247496	78000206	C	A
10	rs1312915	78000659	C	T
10	rs1312914	78000962	T	G
10	rs1247495	78001359	T	G
10	rs1247494	78001472	A	G
10	rs1247493	78002457	T	A
10	rs1247492	78002898	G	A
10	rs1247491	78003115	A	G
10	rs1247490	78003213	A	C
10	rs1247489	78003580	T	G
10	rs1247488	78005230	C	T
10	rs1247487	78006137	A	G
10	rs1247486	78006257	T	C
10	rs1247485	78006746	A	G
10	rs1247484	78007094	G	A
10	rs1247483	78008749	C	T
10	rs1247482	78009394	C	T
10	rs1247481	78009732	G	T
10	rs117882179	78009761	G	A
10	rs11001710	78016246	A	T
10	rs1247479	78016427	A	G
10	rs1247478	78019112	T	C
10	rs1247477	78021119	T	C
10	rs1247476	78021232	G	A
10	rs1247475	78021262	A	G
10	rs1247474	78021374	C	T
10	rs1312913	78024361	T	G
10	rs1312912	78024374	T	C
10	rs1312911	78024414	C	T
10	rs1247472	78024856	G	A
10	rs1247471	78025213	G	A
10	rs11001713	78025992	A	C
10	rs1247470	78026531	G	T
10	rs1247469	78026566	G	T
10	rs10762704	78027061	C	T
10	rs10762705	78028463	G	A
10	rs7087332	78028622	G	A
10	rs10082467	78028843	A	G
10	rs7099295	78028873	C	G
10	rs11597627	78029992	C	T
10	rs75842030	78030620	A	G
10	rs4503472	78031547	A	G
10	rs719188	78032709	C	T
10	rs11819487	78032988	G	A
10	rs11001715	78034174	A	G
10	rs11812455	78034521	G	A
10	rs11001716	78034792	G	A
10	rs1073644	78035671	G	A
10	rs7088761	78039153	G	A
10	rs10740456	78039982	A	C
10	rs10824388	78040202	C	A
10	rs74148408	78041194	C	T
10	rs7098297	78041407	C	T
10	rs1865644	78046050	A	G
10	rs1865643	78046051	A	C
10	rs1322563	78046646	C	A
10	rs1407517	78046900	A	G
10	rs1322562	78047238	A	G
10	rs1322561	78047245	G	T
10	rs1923617	78048449	C	T
10	rs1923616	78048589	G	A
10	rs11001720	78049361	C	T
10	rs6480804	78049994	T	C
10	rs9794052	78050400	G	A
10	rs76263773	78052503	C	A
10	rs11593556	78052879	C	T
10	rs2437424	78053841	T	G
10	rs55877629	78054010	T	A
10	rs1992012	78054402	T	C
10	rs16933179	78054943	G	A
10	rs17376389	78055054	G	A
10	rs4746385	78055610	T	A
10	rs2579790	78055724	C	A
10	rs2573559	78055891	T	C
10	rs10824389	78056079	G	A
10	rs2573558	78056110	G	C
10	rs2573557	78056937	T	C
10	rs11001722	78057746	G	A
10	rs4746386	78058090	G	A
10	rs1885636	78058287	A	G
10	rs1074160	78058601	C	G
10	rs1247465	78059807	T	C
10	rs10762709	78060047	A	G
10	rs78619756	78060910	A	C
10	rs2573556	78061535	T	C
10	rs2038627	78061911	C	G
10	rs7899929	78062549	T	G
10	rs2573555	78062571	A	G
10	rs1247464	78063174	T	A
10	rs2758985	78063332	A	T
10	rs2579787	78063891	A	G
10	rs2579786	78064223	G	A
10	rs1923615	78064636	G	A
10	rs1923614	78064775	A	G
10	rs147040743	78064986	G	T
10	rs10824391	78065074	A	T
10	rs12356044	78065501	A	C
10	rs2758983	78065635	A	T
10	rs2758982	78065708	A	G
10	rs1040934	78066260	C	T
10	rs2579785	78066337	G	T
10	rs1885635	78066883	C	T
10	rs1040935	78067604	G	A
10	rs11594654	78067662	A	C
10	rs2758980	78067934	C	T
10	rs11001725	78068204	A	G
10	rs2758979	78068210	G	A
10	rs2579784	78068228	A	G
10	rs2758978	78068242	G	A
10	rs10824392	78068367	G	C
10	rs2758977	78070036	T	A
10	rs2579783	78070752	G	A
10	rs2758976	78070770	C	T
10	rs7912194	78070795	T	C
10	rs17377329	78070936	C	T
10	rs7899441	78071408	C	T
10	rs10824393	78072371	C	A
10	rs10824394	78073085	G	A
10	rs10824395	78073979	C	T
10	rs10824396	78074147	G	A
10	rs2758974	78075058	A	C
10	rs2093514	78075543	A	G
10	rs2093513	78075914	T	C
10	rs2093512	78076067	G	T
10	rs17377490	78076367	C	G
10	rs188705566	78076517	A	G
10	rs2758970	78077338	G	T
10	rs2758969	78077856	G	T
10	rs2758968	78078512	T	C
10	rs2758967	78078749	G	A
10	rs2758966	78078959	G	A
10	rs10824397	78079293	T	A
10	rs10824398	78079572	G	A
10	rs2758964	78079619	A	G
10	rs2758963	78079744	G	A
10	rs2758962	78079850	T	C
10	rs2758961	78080312	G	A
10	rs2579781	78080437	A	G
10	rs10762710	78081049	C	T
10	rs2579780	78081541	A	G
10	rs10762711	78081549	A	C
10	rs2579779	78082042	A	G
10	rs7086513	78082752	T	C
10	rs2579778	78083446	T	C
10	rs1322568	78084100	G	C
10	rs1322567	78084101	G	C
10	rs35349706	78084184	C	T
10	rs1040936	78084407	A	G
10	rs12219288	78086131	G	A
10	rs2758989	78086559	G	A
10	rs11591225	78086710	A	G
10	rs7916342	78087770	G	T
10	rs2758988	78088071	A	T
10	rs10509368	78088378	A	G
10	rs2758986	78089335	C	T
10	rs10824399	78090402	C	T
10	rs2758981	78090766	C	T
10	rs2758960	78092209	C	T
10	rs61860563	78092261	A	G
10	rs2579776	78092904	A	G
10	rs10762713	78093756	A	G
10	rs10762714	78094581	C	T
10	rs7071135	78095305	G	A
10	rs7071465	78095699	C	A
10	rs10824400	78096078	C	T
10	rs10824401	78096198	T	G
10	rs10824402	78096241	T	C
10	rs10824403	78096526	T	C
10	rs12268613	78097896	G	T
10	rs12253850	78098032	A	G
10	rs7086222	78098791	G	A
10	rs11001733	78099018	C	T
10	rs4604815	78099498	C	T
10	rs11001734	78099897	T	G
10	rs10824405	78099937	A	G
10	rs76938411	78100322	A	G
10	rs11001735	78103194	C	G
10	rs11001736	78103732	C	T
10	rs2395374	78103927	A	C
10	rs76528707	78104035	C	A
10	rs11001737	78104279	G	T
10	rs10824406	78104558	G	A
10	rs10824407	78104580	A	G
10	rs12241039	78104681	C	A
10	rs10824408	78105785	G	A
10	rs7094056	78105822	A	G
10	rs11001741	78106574	C	T
10	rs7922180	78106803	G	A
10	rs17450685	78106937	C	T
10	rs9971267	78106976	A	G
10	rs9971268	78106988	A	G
10	rs11001742	78107150	T	C
10	rs11001743	78107214	T	C
10	rs7898561	78108060	C	T
10	rs12413026	78108661	G	A
10	rs12416652	78108946	G	A
10	rs7900522	78109971	T	C
10	rs12244069	78110966	C	T
10	rs16933410	78111098	A	G
10	rs11001744	78111481	C	G
10	rs7920287	78111620	A	G
10	rs16933426	78113006	A	G
10	rs11001746	78113185	G	A
10	rs11594150	78113909	G	A
10	rs55923744	78114944	A	G
10	rs10824409	78115104	C	T
10	rs10509370	78115786	T	C
10	rs9299535	78116099	G	T
10	rs12255147	78116717	G	A
10	rs4586092	78116954	T	C
10	rs10509371	78117093	A	G
10	rs11001747	78117635	G	A
10	rs2395375	78117929	A	G
10	rs16933436	78118248	G	C
10	rs77425414	78118541	G	A
10	rs11001750	78120830	G	A
10	rs12766217	78122729	G	T
10	rs75507347	78124494	C	G
10	rs148558484	78125370	T	C
10	rs11001752	78125882	C	T
10	rs12415858	78126824	C	T
10	rs11516634	78127124	G	C
10	rs11516636	78127465	C	G
10	rs7921123	78128846	G	A
10	rs79125688	78129771	C	A
10	rs79407771	78129823	A	G
10	rs7087737	78130561	T	C
10	rs12220530	78131002	C	G
10	rs11001754	78131037	G	A
10	rs10824410	78132087	C	G
10	rs11001755	78132140	C	T
10	rs10824411	78132475	A	C
10	rs7083461	78133074	C	T
10	rs7907887	78133075	G	T
10	rs11001756	78133348	C	T
10	rs11001757	78134305	A	G
10	rs11813817	78136894	C	T
10	rs61860570	78137416	T	C
10	rs12356246	78138004	C	T
10	rs10762719	78139232	G	A
10	rs16933467	78141333	C	T
10	rs10762721	78141411	T	C
10	rs11595743	78142857	T	C
10	rs7071892	78142937	C	T
10	rs16933480	78143496	T	G
10	rs6480810	78143515	T	C
10	rs7072725	78143539	C	T
10	rs6480811	78143621	C	T
10	rs117335759	78143744	C	G
10	rs6480813	78143825	T	C
10	rs10824412	78144393	G	A
10	rs11001763	78145132	T	C
10	rs11597123	78145431	T	C
10	rs12260618	78145677	T	C
10	rs7476758	78145868	A	T
10	rs12269358	78146298	A	G
10	rs7087548	78146648	G	A
10	rs1907334	78146986	T	C
10	rs10762722	78147016	A	G
10	rs10762723	78147310	A	G
10	rs11001764	78147811	G	A
10	rs10824413	78147869	C	G
10	rs11599008	78148240	T	G
10	rs7909862	78148961	G	C
10	rs11001765	78150285	C	A
10	rs1907335	78150685	C	T
10	rs1873462	78151195	A	T
10	rs11001766	78151687	C	A
10	rs10509372	78151920	C	G
10	rs77461589	78152361	T	A
10	rs76091532	78152428	A	C
10	rs4114991	78152620	C	G
10	rs4114990	78152621	C	T
10	rs4115411	78152714	A	C
10	rs4115412	78152814	A	G
10	rs74784586	78153053	A	G
10	rs1907336	78154756	T	G
10	rs749128	78155142	T	C
10	rs749127	78155287	C	T
10	rs11599080	78155292	A	G
10	rs744704	78155894	C	T
10	rs11001768	78157022	C	T
10	rs10762724	78157560	T	C
10	rs10509373	78157572	T	C
10	rs12241719	78157612	A	C
10	rs1907337	78158137	T	C
10	rs11001769	78158903	T	C
10	rs114043089	78158919	C	A
10	rs7899000	78158957	A	C
10	rs11001770	78159195	G	A
10	rs1907339	78159948	A	G
10	rs7894028	78161467	T	C
10	rs11596247	78163212	C	T
10	rs1907342	78163768	G	A
10	rs77246171	78163971	C	T
10	rs10824414	78164512	T	C
10	rs1873464	78166825	C	T
10	rs1907343	78167388	C	T
10	rs10509374	78167651	G	A
10	rs6480815	78168310	T	C
10	rs12774333	78168852	G	A
10	rs12774067	78168998	A	G
10	rs79969179	78169763	T	C
10	rs10509375	78171071	T	A
10	rs1907344	78171460	A	G
10	rs11598028	78171477	C	A
10	rs73292512	78171951	G	A
10	rs77615002	78172023	A	G
10	rs2201031	78173130	T	C
10	rs10824415	78174967	T	C
10	rs1907345	78175033	C	T
10	rs10824416	78176479	G	A
10	rs1907346	78177452	T	A
10	rs4746391	78177534	A	C
10	rs1907347	78177664	C	A
10	rs75007858	78178247	A	G
10	rs2130802	78178530	G	T
10	rs2172077	78178884	C	G
10	rs73292522	78179897	A	C
10	rs73292524	78180126	A	G
10	rs76269960	78182969	A	G
10	rs12415769	78183861	A	G
10	rs1128491	78184101	T	C
10	rs11594037	78184214	G	A
10	rs140953399	78184226	G	T
10	rs112900632	78184267	A	T
10	rs11001774	78184385	C	T
10	rs1907348	78184816	A	G
10	rs6480817	78186993	G	A
10	rs12256580	78187743	G	T
10	rs145951754	78188602	A	G
10	rs71475605	78188994	T	C
10	rs16933537	78189096	C	T
10	rs76368073	78189194	A	C
10	rs61866893	78189528	A	G
10	rs1873465	78189959	C	T
10	rs4746393	78190980	T	C
10	rs11001779	78191036	T	G
10	rs73292536	78191581	C	T
10	rs77362167	78192349	C	T
10	rs73292541	78192968	C	G
10	rs7906561	78194081	T	C
10	rs74806628	78194103	T	C
10	rs1907349	78194791	T	C
10	rs1907350	78194812	A	G
10	rs141011855	78195030	A	G
10	rs17380780	78195898	C	T
10	rs11593840	78196612	A	G
10	rs112452474	78197571	A	T
10	rs17380920	78197583	A	G
10	rs1907352	78198107	G	C
10	rs75865032	78198233	C	T
10	rs10509376	78198607	C	A
10	rs10509377	78198749	G	A
10	rs11001781	78199638	A	G
10	rs2130803	78201801	T	C
10	rs4746394	78202472	A	G
10	rs117797245	78202859	G	T
10	rs117970452	78202860	C	A
10	rs17465899	78203215	A	G
10	rs11001783	78203593	G	A
10	rs4745814	78204376	A	T
10	rs11812165	78204760	G	A
10	rs17465955	78205071	A	G
10	rs7915954	78205649	A	G
10	rs7916103	78205721	C	T
10	rs4746395	78209331	C	T
10	rs11815658	78209372	A	G
10	rs72642263	78209506	A	G
10	rs11001784	78211662	A	G
10	rs4745815	78212098	C	A
10	rs1907354	78212393	G	A
10	rs17381345	78212604	A	G
10	rs9919400	78214099	G	A
10	rs1907355	78215991	G	C
10	rs79924214	78216560	T	G
10	rs4745816	78216814	A	G
10	rs75371889	78216839	T	C
10	rs76008529	78216867	T	G
10	rs11001786	78217446	A	G
10	rs1873468	78218060	C	T
10	rs3740241	78218488	C	T
10	rs3740242	78218575	T	C
10	rs76961354	78218724	G	A
10	rs1907356	78218905	C	T
10	rs76225094	78220283	A	G
10	rs11001787	78221963	T	A
10	rs4275555	78223438	T	G
10	rs10740458	78224404	A	G
10	rs12777728	78224646	G	A
10	rs1907296	78225284	A	C
10	rs10762725	78225587	C	G
10	rs11001788	78226098	G	A
10	rs11001789	78226239	T	A
10	rs2894336	78226465	A	G
10	rs12218713	78227257	A	C
10	rs11001790	78227689	A	G
10	rs10762726	78228126	G	T
10	rs10824417	78228354	C	G
10	rs12570056	78229753	A	C
10	rs10824418	78231092	T	C
10	rs2637271	78232588	T	C
10	rs12778475	78233467	G	T
10	rs77105480	78233722	T	C
10	rs2130794	78234835	A	C
10	rs138101660	78234881	G	A
10	rs11492301	78235043	C	A
10	rs150432000	78237630	C	G
10	rs2637274	78238634	A	G
10	rs17381773	78238872	G	A
10	rs80304144	78240182	A	G
10	rs2637275	78240284	A	G
10	rs75095586	78240340	T	C
10	rs1907333	78240418	A	G
10	rs74667877	78241727	A	G
10	rs2579725	78241895	T	G
10	rs76270854	78241995	G	C
10	rs56233427	78242576	C	A
10	rs2579724	78243652	G	A
10	rs1907331	78244948	T	C
10	rs2579723	78246092	A	G
10	rs79828615	78247567	A	C
10	rs1907329	78248191	G	A
10	rs2637233	78249592	G	A
10	rs11510981	78250153	G	A
10	rs2220609	78250559	T	C
10	rs2637235	78250644	A	G
10	rs2579721	78250890	T	C
10	rs73292569	78252043	G	C
10	rs11001799	78252554	T	C
10	rs1907328	78253135	C	T
10	rs181606541	78253984	A	G
10	rs1907327	78254112	A	G
10	rs1907325	78254373	C	T
10	rs1907324	78254712	T	C
10	rs73292572	78254888	T	C
10	rs12778221	78261145	C	A
10	rs2579759	78262182	A	G
10	rs2579758	78262202	T	C
10	rs2637237	78262324	A	C
10	rs79250572	78262684	A	G
10	rs2579757	78262854	T	G
10	rs2579756	78262899	T	A
10	rs2637238	78262993	G	T
10	rs1948335	78263565	A	G
10	rs55831937	78263947	G	T
10	rs1080874	78265129	A	G
10	rs2637240	78265703	C	T
10	rs2637241	78265723	T	C
10	rs2637242	78265917	C	T
10	rs2579755	78266487	T	G
10	rs2637243	78266786	G	A
10	rs2637244	78266989	C	T
10	rs10824419	78268635	T	C
10	rs2637245	78268859	G	A
10	rs11001803	78269701	A	G
10	rs2579754	78269798	T	G
10	rs150189258	78270756	G	A
10	rs73292576	78272179	C	G
10	rs1907322	78272249	C	T
10	rs2637246	78272913	G	A
10	rs2637247	78273160	A	C
10	rs2637248	78273721	A	G
10	rs2257964	78274457	A	G
10	rs2130800	78274818	T	C
10	rs756177	78275325	A	G
10	rs58800544	78275516	C	T
10	rs75336701	78276750	T	A
10	rs79389056	78276751	C	A
10	rs6480819	78276753	T	C
10	rs79190853	78277122	A	G
10	rs16933604	78277359	A	C
10	rs73276705	78278272	G	A
10	rs111415706	78278887	T	C
10	rs2579753	78279033	C	T
10	rs76899750	78279127	T	C
10	rs113913736	78279955	A	C
10	rs2579738	78280008	C	T
10	rs7917297	78281181	C	G
10	rs73276710	78281483	C	A
10	rs2637249	78282004	A	T
10	rs2637250	78282063	T	C
10	rs2579739	78282541	G	A
10	rs2579740	78282773	G	A
10	rs2451911	78283023	T	C
10	rs16933614	78283282	C	G
10	rs41305709	78283806	A	G
10	rs2637251	78284024	C	T
10	rs61866937	78284347	A	G
10	rs11001804	78285450	T	C
10	rs16933628	78286282	T	C
10	rs11001805	78286474	C	T
10	rs149832516	78286640	A	C
10	rs78617412	78287671	A	G
10	rs73276717	78288937	T	C
10	rs11001806	78289587	A	G
10	rs17467433	78290576	C	T
10	rs12771927	78290684	A	G
10	rs11597130	78291039	T	C
10	rs60360383	78292161	A	G
10	rs16933637	78292268	A	G
10	rs2220608	78292356	T	C
10	rs11001807	78292989	C	T
10	rs17467552	78293276	G	A
10	rs17467566	78293458	A	G
10	rs11001808	78293852	T	C
10	rs58933152	78294102	G	A
10	rs11001809	78294119	A	G
10	rs57544615	78294359	T	G
10	rs57972153	78294465	A	G
10	rs11001810	78294517	G	A
10	rs11001811	78294518	G	A
10	rs7081270	78294524	T	A
10	rs77483984	78295260	G	A
10	rs1907312	78295924	G	A
10	rs1907311	78295985	G	T
10	rs2172076	78296171	G	A
10	rs11001813	78296760	C	T
10	rs77125329	78297483	C	T
10	rs58800222	78297935	A	T
10	rs16933641	78297974	T	C
10	rs57918830	78298170	A	T
10	rs59409030	78298301	T	C
10	rs60559860	78298335	T	C
10	rs7923176	78298380	T	C
10	rs11816739	78299042	G	A
10	rs1907310	78299227	G	A
10	rs12414690	78299483	C	A
10	rs1907309	78299597	T	A
10	rs1907308	78299651	A	G
10	rs10824422	78300112	C	T
10	rs10824423	78300542	T	C
10	rs77952591	78300681	G	A
10	rs2395383	78300806	C	T
10	rs11001814	78301155	A	G
10	rs111982810	78301515	A	C
10	rs2637252	78301598	A	G
10	rs7071653	78301616	C	T
10	rs7072009	78301652	G	A
10	rs11001815	78301888	T	C
10	rs73276753	78302086	T	A
10	rs4115408	78303163	A	G
10	rs145526736	78303508	G	A
10	rs16933647	78303851	A	G
10	rs73276755	78304169	A	G
10	rs2579742	78304660	A	T
10	rs73276758	78305651	T	A
10	rs73276761	78305726	A	G
10	rs16933656	78307224	A	G
10	rs2579743	78308097	A	G
10	rs1907304	78308976	C	G
10	rs1907303	78309094	T	C
10	rs7898456	78310609	T	C
10	rs7913671	78310747	G	C
10	rs1907302	78310828	T	C
10	rs2637253	78311287	G	T
10	rs2579744	78311824	A	G
10	rs2637254	78312002	G	A
10	rs16933662	78312221	A	G
10	rs2637255	78312803	T	A
10	rs76193717	78312906	T	C
10	rs76969835	78313089	A	G
10	rs11001818	78313936	A	T
10	rs150062726	78313940	C	A
10	rs16933663	78315191	A	G
10	rs11001819	78315224	G	A
10	rs2256413	78315334	A	G
10	rs73276781	78316744	G	A
10	rs16933671	78317670	A	G
10	rs59726160	78317875	C	T
10	rs2579762	78318879	A	C
10	rs147684362	78319657	C	T
10	rs7091526	78319770	T	C
10	rs2637260	78320346	T	C
10	rs2637261	78320593	C	T
10	rs16933673	78320962	T	C
10	rs2579761	78321040	G	A
10	rs74139691	78321219	C	G
10	rs10824424	78321443	G	A
10	rs2579760	78321768	A	C
10	rs2637263	78322442	G	A
10	rs2637264	78322794	A	C
10	rs2130799	78322922	C	T
10	rs79136314	78324698	C	T
10	rs1907300	78325091	A	G
10	rs1907299	78325316	T	C
10	rs11001822	78325833	T	C
10	rs2637265	78326104	A	G
10	rs11001823	78326767	G	A
10	rs184203512	78326799	C	T
10	rs141678633	78326813	G	A
10	rs2579747	78327759	C	T
10	rs75834895	78327860	T	G
10	rs2579748	78328313	T	C
10	rs2130798	78329563	C	T
10	rs2130796	78329712	C	G
10	rs1907298	78329928	A	T
10	rs66494803	78331271	A	C
10	rs2637266	78331318	A	G
10	rs2637267	78331803	A	G
10	rs2579749	78332105	T	C
10	rs2637268	78332213	G	T
10	rs56659785	78333656	G	A
10	rs60168947	78333875	A	C
10	rs2130795	78333892	C	G
10	rs73276792	78335004	A	T
10	rs2395384	78335329	G	A
10	rs1907323	78336015	G	A
10	rs2637270	78336901	C	T
10	rs1907319	78337049	G	A
10	rs1907317	78337849	C	A
10	rs1907316	78337899	T	G
10	rs1907315	78337913	A	C
10	rs1907314	78337948	G	A
10	rs1907313	78338072	A	G
10	rs149607425	78338952	A	C
10	rs1873461	78338966	G	T
10	rs1907305	78339512	C	G
10	rs2579751	78339890	G	A
10	rs11591359	78339907	G	A
10	rs2579750	78340260	C	G
10	rs10824425	78340310	G	C
10	rs2395385	78341125	G	A
10	rs2395386	78341623	G	A
10	rs6480820	78341751	A	G
10	rs6480821	78342022	G	A
10	rs17384253	78342391	A	G
10	rs34483246	78342790	G	A
10	rs34763796	78342838	C	T
10	rs16933691	78343077	A	G
10	rs11001829	78343387	A	T
10	rs34173296	78343389	C	T
10	rs10824427	78344387	A	G
10	rs2894337	78344871	C	T
10	rs12251543	78345465	G	A
10	rs12251434	78345468	C	A
10	rs12251568	78345667	C	T
10	rs112021833	78345834	C	T
10	rs10824428	78346041	G	A
10	rs10824429	78346196	G	T
10	rs11001830	78346396	G	A
10	rs78185874	78351863	C	T
10	rs12774835	78352226	C	G
10	rs12259550	78352843	A	G
10	rs12246430	78352879	C	T
10	rs12246436	78352914	C	T
10	rs80050185	78352929	G	A
10	rs12254242	78352934	T	C
10	rs12246605	78352994	G	A
10	rs12783273	78353221	T	C
10	rs112814718	78354243	A	C
10	rs4600150	78354382	A	G
10	rs7073355	78354419	G	A
10	rs4979784	78355476	T	A
10	rs7478008	78355575	T	A
10	rs4979898	78355672	G	A
10	rs6480824	78355705	G	A
10	rs6480825	78355707	T	C
10	rs6480826	78356154	A	G
10	rs6480827	78356333	T	G
10	rs10824431	78356622	C	A
10	rs11001833	78356913	T	G
10	rs2395387	78357029	T	C
10	rs2395388	78357203	C	T
10	rs7476937	78357692	A	T
10	rs2395389	78357701	C	T
10	rs2395390	78357734	C	G
10	rs7477433	78358116	C	T
10	rs4553314	78358244	C	T
10	rs7475638	78358586	T	G
10	rs7475686	78358761	T	C
10	rs7477607	78358768	G	T
10	rs7897348	78359620	G	A
10	rs2894340	78359912	A	G
10	rs2395392	78359933	C	A
10	rs2395393	78360028	G	A
10	rs4298843	78360051	C	T
10	rs4562750	78360222	C	T
10	rs7076442	78360480	A	C
10	rs11001834	78360494	T	C
10	rs2395394	78360679	G	C
10	rs2395395	78360770	A	G
10	rs7098790	78361077	T	A
10	rs7081214	78361134	G	A
10	rs7098929	78361194	T	G
10	rs7080883	78361200	A	G
10	rs117719248	78362257	C	T
10	rs7914738	78363572	A	T
10	rs7914880	78363693	A	G
10	rs79316945	78364124	C	T
10	rs10219107	78364369	T	C
10	rs10219021	78364516	C	T
10	rs58292426	78364536	C	A
10	rs10219023	78364537	G	A
10	rs12258924	78364758	G	A
10	rs11001835	78364770	A	G
10	rs12260379	78365036	C	T
10	rs58871234	78365062	A	C
10	rs10400134	78365158	G	C
10	rs12260492	78365242	C	A
10	rs7393727	78365977	T	A
10	rs7392737	78366059	C	T
10	rs7896379	78366247	C	T
10	rs7897015	78366566	G	C
10	rs7896831	78366649	A	T
10	rs7897061	78366776	C	T
10	rs7900230	78366879	A	G
10	rs7900616	78367075	C	T
10	rs7900900	78367383	A	T
10	rs12251862	78367929	A	G
10	rs7905033	78368212	A	C
10	rs7921790	78368253	T	C
10	rs73276801	78368478	G	A
10	rs7906004	78368651	G	A
10	rs10824432	78368727	C	T
10	rs111885803	78369011	G	A
10	rs11812863	78369441	A	G
10	rs7918171	78369759	A	G
10	rs7921612	78369835	G	A
10	rs3998117	78370107	T	G
10	rs75193016	78371490	G	A
10	rs7092023	78371905	T	A
10	rs149904958	78372792	A	G
10	rs142957757	78373790	G	T
10	rs76416171	78373868	T	C
10	rs7474584	78374079	T	C
10	rs55659416	78374530	T	G
10	rs3923670	78375001	C	G
10	rs3923669	78375047	T	C
10	rs4608018	78376110	T	C
10	rs4581393	78376123	A	C
10	rs12783253	78378108	A	G
10	rs12784382	78378348	G	T
10	rs78070631	78378600	T	C
10	rs35991266	78378733	A	G
10	rs11819279	78379576	G	A
10	rs12413656	78379666	A	C
10	rs7101318	78379780	T	C
10	rs2395407	78380573	T	A
10	rs2395408	78380929	G	A
10	rs2395409	78381004	A	G
10	rs113909270	78381063	T	C
10	rs755824	78381348	A	G
10	rs4315007	78381414	G	A
10	rs2395410	78381767	C	T
10	rs1077916	78381951	G	A
10	rs59440054	78382400	T	C
10	rs4357630	78382883	T	G
10	rs7090964	78384397	T	C
10	rs12770441	78384983	C	T
10	rs11594217	78385088	G	T
10	rs56084551	78385726	T	C
10	rs7081863	78385904	C	T
10	rs7082587	78386328	C	T
10	rs144269736	78386643	G	C
10	rs12262400	78386862	T	C
10	rs78984158	78387756	C	G
10	rs75875015	78388278	G	A
10	rs76495367	78388357	C	T
10	rs77876690	78389040	G	A
10	rs73278810	78391783	A	G
10	rs7894799	78392012	T	C
10	rs7909808	78392318	A	G
10	rs4520537	78392978	C	T
10	rs752006	78393136	G	T
10	rs4353214	78393149	A	G
10	rs76809334	78393263	G	A
10	rs78248706	78393526	C	T
10	rs7477361	78393586	G	A
10	rs751770	78393956	A	G
10	rs12414653	78394071	G	C
10	rs12772269	78394292	C	A
10	rs7918777	78394375	A	G
10	rs7919128	78394415	G	A
10	rs2583059	78395178	G	C
10	rs2579727	78395497	A	C
10	rs2579728	78395598	A	G
10	rs2583058	78396018	T	A
10	rs2583057	78396019	C	T
10	rs1866891	78396941	C	A
10	rs1866890	78397073	C	T
10	rs60366363	78397278	T	C
10	rs78540582	78397615	T	G
10	rs2395411	78398188	C	G
10	rs2583056	78399498	A	G
10	rs1978927	78399786	T	A
10	rs1978925	78399879	C	T
10	rs2579720	78399918	T	C
10	rs2579719	78400026	A	G
10	rs2583055	78400029	C	T
10	rs78865752	78400089	T	C
10	rs117848875	78400887	A	C
10	rs2583054	78401442	A	G
10	rs2579775	78401677	G	A
10	rs66842052	78401751	G	C
10	rs11001843	78401949	T	A
10	rs76467684	78401983	C	T
10	rs2579774	78402253	T	C
10	rs2583053	78402416	A	G
10	rs2579773	78402847	A	C
10	rs2583052	78403288	C	G
10	rs2583051	78403542	T	C
10	rs2583050	78403615	C	T
10	rs2583049	78403962	T	C
10	rs2583048	78404507	C	G
10	rs76765260	78404588	A	G
10	rs2252661	78404793	A	G
10	rs2252652	78405022	G	A
10	rs11001844	78405461	C	T
10	rs7089788	78405700	G	A
10	rs2579772	78406555	A	G
10	rs2579771	78407544	A	G
10	rs76849740	78408301	T	A
10	rs35305451	78408479	A	G
10	rs2252148	78408771	C	A
10	rs77639573	78408796	C	T
10	rs80270198	78408895	A	T
10	rs7923596	78409355	T	C
10	rs714553	78409664	C	G
10	rs11819295	78409797	G	C
10	rs11819736	78410208	C	T
10	rs117416862	78411008	A	G
10	rs2579770	78411254	T	A
10	rs58606762	78411270	G	T
10	rs11812712	78411669	C	G
10	rs11812714	78411685	C	G
10	rs11816448	78411806	A	G
10	rs11813198	78412374	C	T
10	rs2583045	78412385	G	C
10	rs11815226	78412661	T	A
10	rs10824433	78412843	T	C
10	rs2894343	78412922	A	G
10	rs2894344	78413016	G	C
10	rs2395414	78413054	A	G
10	rs59371408	78413096	T	C
10	rs76798305	78414086	A	C
10	rs4633402	78414244	C	A
10	rs11516640	78414532	A	G
10	rs2438993	78414604	A	C
10	rs11510986	78415171	C	T
10	rs2579768	78415481	A	G
10	rs60595538	78415533	A	G
10	rs4979803	78415841	T	C
10	rs73278825	78415928	T	C
10	rs11817316	78416209	T	C
10	rs2395418	78416658	A	C
10	rs73278827	78417831	T	C
10	rs11001846	78418056	A	C
10	rs75141936	78419405	C	T
10	rs2583043	78419447	T	C
10	rs56077027	78419911	C	T
10	rs12776414	81810918	A	G
10	rs56123058	81811072	G	A
10	rs11201360	81811227	A	G
10	rs12146166	81811580	G	A
10	rs4478933	81811672	A	G
10	rs10788429	81811788	T	G
10	rs10887432	81812036	A	G
10	rs75712118	81812091	C	T
10	rs78609573	81812093	C	T
10	rs10788430	81813264	C	T
10	rs10887435	81813396	C	T
10	rs10887436	81813447	A	T
10	rs61858979	81815290	T	C
10	rs10887442	81815468	G	C
10	rs2275190	81815670	G	A
10	rs2275191	81815889	T	C
10	rs17098169	81816134	T	C
10	rs7080720	81816317	T	C
10	rs61858980	81816618	G	A
10	rs10887449	81816733	A	C
10	rs113193500	81816776	C	T
10	rs10887450	81816940	T	C
10	rs111606240	81817396	T	C
10	rs10788432	81817843	G	A
10	rs59336196	81818062	G	A
10	rs7894943	81818454	G	T
10	rs2152550	81818509	G	A
10	rs112167550	81818725	C	A
10	rs112773395	81819698	A	G
10	rs113922934	81819884	C	G
10	rs113091992	81819905	G	A
10	rs61858982	81820034	G	A
10	rs79529820	81820529	A	T
10	rs111403425	81820542	C	T
10	rs2184704	81821336	G	A
10	rs2152551	81821439	T	C
10	rs2342607	81821489	C	T
10	rs10887457	81821957	T	C
10	rs7083563	81822537	A	C
10	rs7083568	81822541	A	C
10	rs10887460	81822854	C	T
10	rs7084076	81822855	A	G
10	rs2342608	81823497	C	T
10	rs1889859	81824124	A	G
10	rs112787113	81824186	T	C
10	rs7089376	81824189	A	G
10	rs7082807	81824300	C	T
10	rs6584721	81824469	C	G
10	rs112114663	81825101	G	A
10	rs111285478	81825177	G	A
10	rs1932572	81826373	T	C
10	rs112260458	81827196	C	A
10	rs12411407	81828231	C	T
10	rs10887466	81828410	A	G
10	rs111799127	81828570	C	T
10	rs11201532	81829017	C	G
10	rs1537836	81830144	T	G
10	rs1537835	81830152	C	G
10	rs6584760	81830354	G	T
10	rs74538615	81830840	C	T
10	rs113812755	81831214	A	G
10	rs61859008	81831711	C	G
10	rs191801227	81833024	C	T
10	rs113909756	81833169	C	T
10	rs7906286	81834035	T	C
10	rs111733857	81834726	A	G
10	rs56235549	81834948	G	A
10	rs7911052	81835336	T	C
10	rs7920062	81835372	G	T
10	rs7080711	81836082	C	T
10	rs78065654	81836693	C	G
10	rs56271768	81837051	T	G
10	rs10430708	81838071	T	C
10	rs3824727	81838656	A	C
10	rs150170834	81839199	G	A
10	rs10788439	81839429	C	T
10	rs7085612	81839472	G	A
10	rs112294888	81839573	A	T
10	rs10430639	81840120	A	G
10	rs17098720	81840236	A	G
10	rs143530039	81840468	G	A
10	rs12414332	81840955	C	T
10	rs6584827	81840963	G	T
10	rs145830052	81841332	G	A
10	rs1932574	81841692	G	T
10	rs73295373	81842304	G	A
10	rs6584834	81842321	G	C
10	rs7099570	81843020	T	C
10	rs9664198	81843222	T	C
10	rs112671942	81843248	C	T
10	rs9663426	81843624	G	A
10	rs74331504	81843881	G	A
10	rs57257258	81844020	T	C
10	rs61859012	81844281	A	G
10	rs79138560	81844365	T	C
10	rs7905203	81844417	G	A
10	rs74655940	81844449	G	A
10	rs143467363	81844812	G	A
10	rs111361692	81845496	T	C
10	rs61859013	81846062	C	T
10	rs7901310	81846372	A	G
10	rs7914032	81846374	G	A
10	rs149797111	81846546	G	A
10	rs11201625	81846668	A	G
10	rs7917608	81846734	G	A
10	rs1932575	81846985	C	G
10	rs1932576	81847124	T	C
10	rs118170311	81847572	G	A
10	rs6584867	81847647	G	A
10	rs728616	81847914	G	T
10	rs1058216	81848087	G	A
10	rs728615	81848089	G	A
10	rs61859014	81849184	C	T
10	rs150311376	81849615	G	A
10	rs11201633	81849824	A	C
10	rs1046707	81851120	C	T
10	rs11201641	81851731	T	C
10	rs3156	81852059	G	A
10	rs61859016	81852500	C	A
10	rs10887487	81852700	A	G
10	rs61545595	81853769	T	C
10	rs112732435	81853895	C	T
10	rs3904714	81854487	C	A
10	rs117168773	81854669	T	C
10	rs7917502	81855228	A	C
10	rs61859018	81855258	T	C
10	rs7920814	81855469	A	G
10	rs112121354	81856165	C	T
10	rs7072971	81856586	T	C
10	rs61859019	81856795	C	A
10	rs7082944	81856815	G	A
10	rs139029642	81856915	A	T
10	rs112432551	81857154	C	G
10	rs59973896	81857485	A	T
10	rs55882612	81857833	A	C
10	rs10887502	81857930	A	C
10	rs7915809	81858630	G	A
10	rs4436490	81858970	G	A
10	rs11201686	81859299	G	C
10	rs7907311	81859487	A	G
10	rs2342610	81859756	A	G
10	rs6584955	81860324	G	A
10	rs10887505	81860465	G	A
10	rs61859022	81860799	G	A
10	rs11201690	81861342	G	A
10	rs139892771	81861920	T	G
10	rs56317427	81861934	T	C
10	rs10887507	81862001	G	A
10	rs191307549	81862208	G	A
10	rs11201693	81862394	C	G
10	rs189561021	81862476	G	T
10	rs73297413	81862665	C	G
10	rs117394476	81862756	G	A
10	rs12259239	81863021	C	T
10	rs11201694	81863110	G	A
10	rs11201695	81863244	G	T
10	rs11201696	81863465	T	G
10	rs4933851	81863523	C	T
10	rs4933852	81863585	C	A
10	rs7905482	81863964	C	T
10	rs11201697	81864184	C	G
10	rs73297416	81864403	C	A
10	rs11201699	81864568	A	T
10	rs12359787	81864894	A	G
10	rs10887508	81864912	G	A
10	rs7916423	81865187	A	G
10	rs10887511	81865701	A	G
10	rs7067726	81866059	T	G
10	rs113615582	81866282	A	G
10	rs7893184	81866621	A	G
10	rs6584983	81866661	A	G
10	rs6584985	81866674	T	C
10	rs7893887	81867127	A	G
10	rs7897959	81867348	T	C
10	rs7901488	81867619	T	C
10	rs11201719	81867682	A	G
10	rs9787723	81867767	C	T
10	rs9787657	81867940	G	A
10	rs7090943	81868525	G	A
10	rs7081604	81868663	T	C
10	rs12778754	81869642	G	A
10	rs10887515	81869957	C	A
10	rs10887516	81870056	T	A
10	rs7923669	81870713	G	A
10	rs12260781	81871510	G	A
10	rs145596012	81871718	G	A
10	rs111815948	81871937	C	A
10	rs1078524	81872073	G	T
10	rs113162101	81872184	C	T
10	rs7901131	81873327	T	A
10	rs12359548	81873490	G	A
10	rs12774268	81873663	A	C
10	rs11201749	81873973	T	A
10	rs12775544	81874265	A	G
10	rs12763411	81874855	T	G
10	rs12246769	81875137	A	G
10	rs188156771	81875156	C	A
10	rs12246825	81875207	A	G
10	rs7081669	81875315	A	T
10	rs12016666	81876080	C	T
10	rs11201762	81876547	T	C
10	rs11201763	81876598	G	C
10	rs142423181	81876829	A	G
10	rs11201769	81876918	C	T
10	rs10887529	81876940	T	A
10	rs11201771	81876986	A	G
10	rs12356688	81877377	A	G
10	rs12249846	81877845	C	T
10	rs7922590	81877857	T	C
10	rs12243994	81877858	G	A
10	rs12016665	81878083	G	T
10	rs3851048	81878692	G	C
10	rs3851049	81878727	T	C
10	rs7080484	81879149	G	C
10	rs7071138	81879254	T	C
10	rs11201782	81879305	C	T
10	rs113169693	81879501	G	A
10	rs11201786	81879606	G	A
10	rs6585094	81879737	C	T
10	rs11201787	81879739	A	G
10	rs146962522	81880263	T	C
10	rs12254372	81880286	C	T
10	rs12248506	81880339	G	A
10	rs75445126	81880980	T	C
10	rs4399277	81881022	G	A
10	rs115072441	81881151	G	A
10	rs11201799	81881954	G	A
10	rs3851050	81882370	T	C
10	rs148497370	81882603	T	C
10	rs7074315	81883169	G	A
10	rs11201801	81883203	G	T
10	rs12776753	81883248	A	G
10	rs112821257	81883325	G	T
10	rs58224423	81883329	C	T
10	rs61301759	81883426	A	G
10	rs12249599	81883447	C	T
10	rs60118416	81883544	A	G
10	rs113326008	81883615	G	A
10	rs12782392	81883622	A	G
10	rs113985134	81883634	C	T
10	rs78127189	81883688	C	T
10	rs61859977	81883689	A	T
10	rs72644223	81883732	C	T
10	rs78665139	81883897	A	T
10	rs4933281	81883998	G	A
10	rs10887532	81884122	G	T
10	rs150841298	81884277	G	A
10	rs11201806	81884314	T	C
10	rs76451582	81884719	A	G
10	rs7083481	81884845	G	A
10	rs147617622	81884979	T	C
10	rs28515796	81885064	C	T
10	rs150308274	81885217	G	A
10	rs2784761	81885914	T	C
10	rs2788294	81885997	T	G
10	rs7893519	81886045	C	T
10	rs2789678	81886064	T	C
10	rs61859978	81886241	C	A
10	rs61859979	81886741	C	T
10	rs66622864	81886874	C	T
10	rs73297466	81886934	T	A
10	rs2573374	81887271	C	G
10	rs2784762	81887359	T	C
10	rs28539798	81887371	T	A
10	rs28539411	81887410	A	T
10	rs28550367	81887677	C	T
10	rs28538009	81887759	G	A
10	rs28646202	81887949	T	A
10	rs28410600	81888008	C	T
10	rs28479156	81888047	C	T
10	rs76018792	81888075	C	T
10	rs113793418	81888246	A	T
10	rs61859980	81888694	T	C
10	rs7913020	81889134	A	G
10	rs2573368	81889218	G	A
10	rs7907089	81889270	C	A
10	rs2819890	81889431	G	A
10	rs11201821	81889500	G	C
10	rs72808031	81889766	A	G
10	rs2573367	81889803	A	T
10	rs7911211	81890120	C	T
10	rs2819889	81890170	A	G
10	rs2573366	81890269	C	G
10	rs72808033	81890301	G	A
10	rs12264104	81890349	C	T
10	rs2573364	81890569	C	T
10	rs2784763	81890586	C	T
10	rs2573363	81890817	G	A
10	rs2573362	81890867	C	A
10	rs2819888	81890888	A	T
10	rs72808035	81890907	G	A
10	rs2573361	81890982	A	G
10	rs2819887	81891065	G	A
10	rs7078815	81891206	G	A
10	rs2819886	81891263	T	A
10	rs41317272	81891428	C	T
10	rs41298233	81891462	T	C
10	rs2573360	81891731	T	C
10	rs2819885	81892002	G	A
10	rs2819884	81892066	G	A
10	rs66635019	81892110	G	A
10	rs2257029	81892173	C	T
10	rs2257025	81892273	G	C
10	rs2819883	81892679	C	T
10	rs2573359	81892696	C	G
10	rs2573357	81893017	C	T
10	rs11201831	81893644	G	C
10	rs2789683	81893782	G	T
10	rs2789684	81893877	C	T
10	rs149326069	81894179	C	T
10	rs2784766	81894448	T	C
10	rs2784767	81894494	T	C
10	rs7071629	81894510	G	A
10	rs56365235	81894739	C	T
10	rs7096892	81895817	A	G
10	rs7076803	81895826	G	C
10	rs2789697	81895839	C	G
10	rs7090424	81895916	C	T
10	rs2789698	81895970	A	G
10	rs7094717	81896628	C	G
10	rs11201844	81897243	A	G
10	rs11201845	81897256	G	A
10	rs4083867	81897409	T	G
10	rs59467258	81897445	C	T
10	rs3851051	81898113	A	C
10	rs3851052	81898195	A	C
10	rs7077086	81898615	A	G
10	rs7070596	81898665	C	G
10	rs2819882	81898827	C	A
10	rs7071174	81899122	C	T
10	rs2819881	81899360	C	G
10	rs112613299	81899597	G	A
10	rs113512666	81899627	G	A
10	rs2819880	81899632	A	G
10	rs34978962	81900236	G	C
10	rs34952366	81900238	T	C
10	rs2819879	81900350	A	G
10	rs12570993	81900857	T	C
10	rs2819878	81900893	T	C
10	rs2819877	81900959	T	C
10	rs2819876	81900962	T	G
10	rs3762098	81901080	C	T
10	rs3762097	81901375	C	A
10	rs745182	81901722	C	T
10	rs7080405	81901943	G	C
10	rs56140719	81902245	C	T
10	rs2784768	81902310	G	A
10	rs2789648	81902315	G	A
10	rs59117417	81902402	T	C
10	rs56196124	81902655	A	T
10	rs147528605	81902709	G	A
10	rs2789649	81902767	C	T
10	rs113033227	81903001	C	T
10	rs2819875	81903517	C	T
10	rs34499346	81903709	G	A
10	rs35498681	81903780	A	G
10	rs71481553	81904157	A	G
10	rs145627590	81904222	C	A
10	rs78414600	81904294	G	C
10	rs78025404	81904426	T	C
10	rs112920117	81904461	T	C
10	rs143576526	81904542	C	T
10	rs148022488	81904564	G	A
10	rs2819874	81904638	G	A
10	rs41291392	81904645	C	T
10	rs2789655	81905296	C	A
10	rs112051118	81905691	G	A
10	rs112825907	81905906	G	A
10	rs2819873	81906119	T	C
10	rs2819872	81906269	G	A
10	rs2184702	81906299	T	G
10	rs2152546	81906384	G	T
10	rs55966782	81906525	C	T
10	rs35395602	81906770	A	G
10	rs72807965	81906832	T	A
10	rs36023925	81906846	T	C
10	rs2784770	81907268	C	T
10	rs12412762	81907470	C	T
10	rs2789679	81907884	A	T
10	rs34816332	81907967	G	A
10	rs2789681	81908130	C	G
10	rs35420115	81908188	A	G
10	rs2789682	81908253	T	C
10	rs2784771	81908361	C	T
10	rs11201879	81908573	A	C
10	rs10887553	81908673	G	T
10	rs7075012	81909846	T	A
10	rs7085133	81910143	G	A
10	rs7071579	81910278	A	G
10	rs12763904	81910557	C	G
10	rs1953600	81911725	C	T
10	rs751740	81912179	T	C
10	rs113772135	81912203	C	T
10	rs35014047	81912397	A	C
10	rs73299508	81912409	G	C
10	rs2095571	81912846	T	C
10	rs17100316	81913337	A	G
10	rs7091565	81913561	C	T
10	rs7078465	81913819	G	A
10	rs7069100	81913984	T	A
10	rs150100424	81914267	T	C
10	rs35176036	81914735	C	T
10	rs3748242	81914787	C	T
10	rs2789686	81915136	T	C
10	rs2789687	81915790	T	C
10	rs61860016	81915889	G	C
10	rs2784772	81915966	T	C
10	rs36073865	81916055	C	T
10	rs12779139	81916355	T	C
10	rs12768613	81916566	C	T
10	rs12769764	81917113	C	G
10	rs12775374	81917320	G	A
10	rs12767142	81917629	T	C
10	rs1079242	81917708	A	G
10	rs3862518	81917957	T	C
10	rs2573346	81918041	G	A
10	rs12781912	81918128	G	T
10	rs3890076	81918129	C	T
10	rs12781934	81918164	G	A
10	rs2248239	81918206	T	C
10	rs3889823	81918362	T	C
10	rs3851053	81918582	G	A
10	rs2784773	81919800	T	C
10	rs12416199	81920010	A	T
10	rs12268619	81920660	A	C
10	rs77634968	81920683	G	A
10	rs12777382	81920710	G	A
10	rs35497678	81921078	C	T
10	rs7092401	81921446	C	T
10	rs2784774	81921553	T	C
10	rs2304410	81921810	T	C
10	rs2245168	81921918	T	C
10	rs12257082	81922121	C	G
10	rs35180576	81922971	G	A
10	rs2236558	81923205	T	G
10	rs34148644	81923456	G	C
10	rs34100029	81923598	C	G
10	rs12762098	81923959	G	C
10	rs2236557	81923961	G	A
10	rs10466226	81924055	A	G
10	rs7067644	81924245	G	A
10	rs35025775	81924285	C	A
10	rs10466228	81924373	A	G
10	rs34749786	81924390	C	A
10	rs35074774	81924403	A	G
10	rs12763624	81924830	C	T
10	rs145941741	81924948	C	T
10	rs61860024	81925363	G	A
10	rs61860025	81925554	G	T
10	rs71481556	81926171	A	G
10	rs12411386	81926231	T	A
10	rs11201950	81926339	C	T
10	rs41310300	81926538	C	T
10	rs1049550	81926702	G	A
10	rs2228427	81926718	A	G
10	rs34332933	81926750	G	C
10	rs2229554	81927059	C	T
10	rs4633405	81927446	G	T
10	rs2573349	81928065	C	T
10	rs78683437	81928168	C	T
10	rs2573350	81930071	C	T
10	rs72807975	81930072	G	A
10	rs2819953	81930442	C	A
10	rs2789689	81930461	T	C
10	rs11201964	81931367	A	G
10	rs2573351	81931441	C	T
10	rs11201966	81931780	T	C
10	rs61860034	81931848	C	T
10	rs34523152	81932261	T	C
10	rs61860035	81932453	C	G
10	rs75804987	81932509	C	T
10	rs11201972	81932680	C	T
10	rs2236556	81932790	T	C
10	rs3851054	81933306	A	G
10	rs12769115	81933501	G	A
10	rs73299535	81933587	C	A
10	rs6585424	81933748	A	G
10	rs12765412	81934177	C	T
10	rs80215701	81934181	C	T
10	rs2819952	81934324	T	C
10	rs56190825	81934736	C	T
10	rs61860036	81934859	C	T
10	rs7909304	81934960	T	C
10	rs12763392	81934995	T	C
10	rs7899182	81935048	C	T
10	rs2819951	81935199	C	T
10	rs2819950	81935279	G	A
10	rs12777867	81935530	C	T
10	rs55669613	81935772	T	C
10	rs11591611	81936547	G	A
10	rs10887581	81937223	T	C
10	rs2819949	81937500	C	T
10	rs145773717	81937616	G	C
10	rs11201989	81937705	G	C
10	rs34360199	81937808	G	A
10	rs12411989	81937850	G	A
10	rs2788296	81937889	G	A
10	rs3851055	81938096	T	C
10	rs2789690	81938204	G	T
10	rs12256429	81938632	T	C
10	rs35483545	81939173	T	C
10	rs34386571	81939432	C	T
10	rs2789691	81939452	C	T
10	rs2573352	81939813	T	C
10	rs61860039	81939906	G	A
10	rs2789692	81939981	T	C
10	rs2789693	81940317	C	T
10	rs6585454	81940701	A	G
10	rs12779955	81940864	T	C
10	rs2573353	81940917	C	A
10	rs2788295	81941007	C	G
10	rs34613979	81941179	T	C
10	rs7913325	81942253	A	G
10	rs35701438	81942603	T	G
10	rs2789694	81943317	G	A
10	rs11202031	81944043	G	C
10	rs147618402	81944293	T	A
10	rs111461261	81944328	T	C
10	rs59435802	81944330	C	T
10	rs61860041	81944331	G	A
10	rs2819948	81944366	T	C
10	rs2573354	81944379	C	T
10	rs118108308	81945626	C	T
10	rs61860042	81946238	G	A
10	rs72809515	81946397	C	T
10	rs61860043	81946398	G	A
10	rs61860044	81946538	C	G
10	rs2789695	81946840	C	T
10	rs34162901	81946856	A	C
10	rs77782257	81947284	C	T
10	rs2573355	81947290	T	C
10	rs61860045	81947397	C	T
10	rs2819947	81947757	T	C
10	rs34870056	81948055	G	A
10	rs7068933	81949225	G	A
10	rs2573356	81949363	C	T
10	rs12415870	81949470	A	G
10	rs12414521	81949534	G	C
10	rs33998336	81949597	G	A
10	rs9645553	81949685	T	C
10	rs72809517	81950118	G	T
10	rs12263829	81950156	C	T
10	rs3122586	81950326	C	T
10	rs11499000	81950444	T	C
10	rs36041861	81951351	A	G
10	rs2573370	81951366	C	T
10	rs35565616	81951479	C	T
10	rs2819946	81951635	G	A
10	rs2819945	81952956	G	A
10	rs3098105	81953266	C	T
10	rs11202051	81953371	A	G
10	rs12770550	81953451	G	T
10	rs55666905	81953639	C	T
10	rs56008106	81953776	T	C
10	rs2573375	81954208	C	G
10	rs7893241	81954338	G	A
10	rs2789641	81954372	G	A
10	rs2819944	81954395	C	T
10	rs2573376	81954809	C	T
10	rs11202059	81954843	G	A
10	rs73299551	81955112	A	G
10	rs12773794	81957445	G	A
10	rs61860051	81957596	C	T
10	rs2819943	81958881	C	G
10	rs149523836	81959010	C	T
10	rs113306512	81959407	C	T
10	rs2819942	81959609	C	G
10	rs34507529	81960180	A	G
10	rs11596730	81960545	G	A
10	rs11202082	81960558	G	A
10	rs2819941	81961021	C	T
10	rs7094956	81962777	G	A
10	rs2819939	81963144	A	G
10	rs74145425	81964289	A	G
10	rs34074920	81964422	A	G
10	rs75006354	81964896	A	T
10	rs77173562	81965054	G	A
10	rs11542747	81965227	C	A
10	rs28365998	81965436	C	A
10	rs7900214	81965655	G	A
10	rs11202112	81968903	A	G
10	rs11202114	81969044	C	A
10	rs11202123	81970385	A	G
10	rs117371103	81971712	G	A
10	rs3000954	81972386	C	A
10	rs10887649	81972431	C	T
10	rs2253137	81972809	T	C
10	rs2493948	81974813	A	G
10	rs117021992	81974936	T	C
10	rs12412412	81975334	A	G
10	rs11202145	81976044	T	C
10	rs4447114	81976493	G	A
10	rs11202150	81976925	T	C
10	rs374380289	81977355	G	C
10	rs10887653	81977483	A	G
10	rs11202162	81977939	C	A
10	rs11202165	81978391	C	T
10	rs12785212	81979979	G	A
10	rs12761124	81979984	G	A
10	rs11202173	81980273	T	C
10	rs191690113	81980427	C	T
10	rs11202175	81980836	C	G
10	rs55712842	81981050	T	C
10	rs11202189	81982121	C	T
10	rs2342611	81982207	C	A
10	rs2917085	81984121	T	C
10	rs2573377	81984357	C	T
10	rs11202210	81984564	C	T
10	rs139414179	81984953	T	G
10	rs2342612	81986227	T	C
10	rs56000427	81986946	A	G
10	rs2573371	81987288	G	A
10	rs149469114	81987772	G	A
10	rs61862367	81988348	A	T
10	rs61862368	81989635	G	A
10	rs56236678	81990534	G	A
10	rs116884206	81990546	A	G
10	rs2789654	81990859	G	A
10	rs56227445	81991401	A	G
10	rs11202248	81991475	G	T
10	rs10887670	81992815	C	T
10	rs11202256	81993489	C	T
10	rs150951263	81993794	G	C
10	rs7923087	81994177	G	A
10	rs71481562	81995771	C	T
10	rs11202291	82001674	G	T
10	rs11202293	82002276	T	G
10	rs3827874	82003827	C	T
10	rs2819898	82004258	A	G
10	rs12412999	82008141	C	T
10	rs11592611	82008551	G	A
10	rs190213378	82008958	A	G
10	rs35213726	82011777	G	A
10	rs28397083	82011787	G	A
10	rs7081164	82012099	C	T
10	rs12354540	82012131	G	A
10	rs7092394	82012310	T	C
10	rs12219032	82012599	T	C
10	rs12217395	82012748	G	A
10	rs71481580	82012791	G	T
10	rs12773664	82012954	A	G
10	rs12411782	82012967	G	T
10	rs35266651	82013022	G	A
10	rs72809528	82013047	T	C
10	rs12411806	82013119	G	A
10	rs1298908	82013134	C	T
10	rs2573326	82013146	T	C
10	rs11815361	82015246	C	T
10	rs11816070	82015247	A	G
10	rs114437786	82015331	G	A
10	rs11815743	82015500	C	T
10	rs3862532	82015725	A	C
10	rs12257612	82015739	A	G
10	rs10749549	82016226	G	A
10	rs10788541	82016530	T	G
10	rs11202342	82016565	A	G
10	rs11817629	82016888	T	C
10	rs11817631	82016911	T	C
10	rs11814905	82017007	G	C
10	rs11817647	82017065	T	C
10	rs118021058	82017069	T	A
10	rs7077907	82017082	A	G
10	rs61862387	82017116	T	C
10	rs12783431	82017132	T	C
10	rs12772739	82017157	G	A
10	rs150687636	82017244	C	T
10	rs2993759	82017347	C	T
10	rs2994386	82017356	A	G
10	rs2993761	82017504	G	A
10	rs12414727	82017587	C	T
10	rs2994387	82017686	G	A
10	rs2487073	82017775	G	A
10	rs2993762	82017793	G	A
10	rs140141773	82017981	C	G
10	rs116698876	82018059	C	A
10	rs11202356	82018479	T	C
10	rs56184245	82018556	C	T
10	rs4120852	82018594	G	T
10	rs11202358	82018602	A	G
10	rs118059818	82019063	G	T
10	rs117819764	82019065	A	G
10	rs11202363	82019074	A	G
10	rs7476139	82019117	C	T
10	rs3897455	82019673	G	C
10	rs3897454	82019874	G	C
10	rs3844126	82019997	T	G
10	rs3851056	82020020	T	C
10	rs3851057	82020045	G	A
10	rs3851058	82020233	G	A
10	rs10887701	82020569	C	T
10	rs2788293	82020788	A	T
10	rs7090863	82021393	C	A
10	rs116932392	82022038	A	G
10	rs9421449	82022235	G	A
10	rs74949038	82022280	G	A
10	rs10887705	82022839	A	G
10	rs11202390	82022859	G	T
10	rs4934012	82023040	G	A
10	rs3862533	82023326	C	A
10	rs11202393	82023391	T	G
10	rs946893	82023524	A	G
10	rs998766	82023608	G	C
10	rs72809539	82023710	G	A
10	rs998765	82023799	T	A
10	rs1556893	82024042	A	C
10	rs1538816	82024062	C	T
10	rs1556894	82024165	A	G
10	rs1556895	82024169	G	A
10	rs73299582	82024216	C	T
10	rs75909911	82024437	T	C
10	rs9421450	82024756	G	A
10	rs72809544	82025019	T	C
10	rs59495777	82025137	G	A
10	rs10887706	82025183	A	G
10	rs3120976	82025682	C	A
10	rs2185424	82025813	T	C
10	rs1556896	82025816	C	G
10	rs79064644	82026440	C	T
10	rs74949841	82027385	G	A
10	rs56147535	82027625	G	T
10	rs76941332	82027652	A	G
10	rs80099951	82027786	C	T
10	rs75600354	82027790	A	T
10	rs10887708	82027988	G	A
10	rs10788544	82028515	G	A
10	rs117598755	82028702	C	T
10	rs1556897	82029072	T	C
10	rs1010245	82029333	T	C
10	rs1010246	82029397	G	A
10	rs10887710	82029785	T	C
10	rs11202403	82029824	C	T
10	rs72809547	82030499	A	G
10	rs3851059	82030658	G	A
10	rs11202404	82030827	G	A
10	rs9420349	82031160	T	C
10	rs10749550	82031197	A	G
10	rs3827869	82031278	C	T
10	rs41306848	82031464	C	A
10	rs1985908	82032240	A	G
10	rs1832683	82032331	C	T
10	rs41284062	82032445	G	C
10	rs1934144	82032555	T	A
10	rs41284064	82032674	C	T
10	rs7087728	82033470	G	A
10	rs2993763	82033594	G	A
10	rs4933327	82033683	G	A
10	rs72809554	82034162	C	T
10	rs2994388	82034262	G	A
10	rs10788545	82034675	A	G
10	rs55855057	82034729	G	A
10	rs10887711	82034842	A	G
10	rs10788546	82034854	T	C
10	rs9285726	82035150	A	T
10	rs17102596	82035173	T	C
10	rs4934027	82035560	C	T
10	rs2236568	82035923	C	A
10	rs116031102	82036397	C	T
10	rs116101469	82037168	C	T
10	rs873395	82037215	T	C
10	rs72809558	82037505	C	T
10	rs76776628	82037734	T	G
10	rs72809559	82038094	T	C
10	rs4934028	82038779	G	A
10	rs60204118	82039316	C	T
10	rs72809562	82039825	G	C
10	rs1143694	82040052	A	G
10	rs41284066	82040123	G	A
10	rs71481596	82040162	C	T
10	rs2282367	82040346	A	G
10	rs71481597	82040602	A	G
10	rs77828941	82040652	C	G
10	rs1417219	82041409	C	T
10	rs756208	82041751	A	G
10	rs10887718	82042624	C	T
10	rs12411742	82042782	G	A
10	rs12242871	82043226	G	A
10	rs9421464	82043426	C	T
10	rs2236569	82043576	G	A
10	rs7081756	82044920	G	T
10	rs10887721	82045354	G	C
10	rs1890578	82045719	T	C
10	rs11202421	82045876	C	T
10	rs2342812	82046208	A	G
10	rs2342813	82046302	T	G
10	rs1819684	82046615	G	T
10	rs2880456	82046900	G	T
10	rs116971035	82047407	C	T
10	rs116700065	82047588	C	T
10	rs9421467	82048173	G	C
10	rs3862534	82048978	C	T
10	rs11595587	82049332	G	A
10	rs17677908	82049603	A	G
10	rs55899456	82050646	G	A
10	rs35344091	82052869	C	A
10	rs118019862	82053385	C	T
10	rs10749551	82054001	A	C
10	rs9420359	82054873	C	T
10	rs72813498	82055810	G	A
10	rs2185427	82056667	A	C
10	rs4934038	82057334	C	A
10	rs116396157	82057381	G	A
10	rs71481598	82057437	C	G
10	rs72813499	82057556	C	T
10	rs9651483	82057666	C	T
10	rs141870831	82057904	G	A
10	rs10788549	82057988	G	A
10	rs78833197	82058381	A	T
10	rs1340385	82058851	G	A
10	rs10736339	82059970	G	C
10	rs138226757	82060235	G	A
10	rs142719284	82060246	G	A
10	rs1856773	82060484	T	A
10	rs10788554	82060832	T	G
10	rs10736340	82061071	C	T
10	rs118067046	82061083	T	C
10	rs10736341	82061206	C	G
10	rs60991538	82061994	A	G
10	rs75808472	82062035	A	G
10	rs1934146	82062121	C	A
10	rs2994389	82062257	C	G
10	rs12413174	82062404	G	A
10	rs2486305	82062493	T	C
10	rs1290317	82062531	C	A
10	rs1417222	82062540	T	A
10	rs1591958	82062661	G	A
10	rs1819656	82062831	C	T
10	rs190600096	82062905	G	A
10	rs116093196	82063815	G	A
10	rs2486304	82064015	A	G
10	rs2487074	82064104	A	G
10	rs72815305	82064225	G	A
10	rs2486303	82064449	T	G
10	rs61435930	82064697	C	A
10	rs140644655	82064842	C	T
10	rs138103092	82065162	T	C
10	rs9703804	82065217	A	G
10	rs2350148	85799283	T	C
10	rs2350147	85799527	C	T
10	rs12769646	85799810	G	T
10	rs7912759	85799915	C	T
10	rs11200819	85800304	T	C
10	rs12773139	85800434	A	G
10	rs184921827	85800703	T	C
10	rs7092386	85800708	G	A
10	rs7093551	85800790	C	T
10	rs35002757	85800798	G	A
10	rs59553333	85801010	G	A
10	rs12778744	85801088	C	T
10	rs28405489	85801882	C	T
10	rs80313053	85802087	C	T
10	rs17336678	85802198	A	G
10	rs6585802	85802638	C	A
10	rs6585803	85802832	A	G
10	rs7076846	85802933	G	C
10	rs7076979	85802965	G	T
10	rs11200820	85802997	G	A
10	rs61864792	85803065	A	G
10	rs7078319	85803182	C	T
10	rs4469828	85803213	T	A
10	rs61864793	85803372	T	C
10	rs7905798	85803718	G	T
10	rs7906877	85803792	C	T
10	rs7923749	85804432	A	G
10	rs6585805	85804539	C	A
10	rs2067540	85804662	C	T
10	rs2067539	85804782	C	A
10	rs11814628	85805384	G	A
10	rs4933955	85805604	G	C
10	rs11813337	85805640	A	T
10	rs10736314	85805759	T	G
10	rs10887206	85805831	C	G
10	rs10887207	85805990	A	G
10	rs76992244	85806162	G	A
10	rs11200821	85806247	G	A
10	rs7905343	85807053	A	G
10	rs12413862	85807213	G	T
10	rs17103046	85807230	T	C
10	rs7097734	85807362	C	T
10	rs7088532	85807495	T	C
10	rs4933956	85807535	T	C
10	rs17103051	85807946	G	A
10	rs7068034	85807976	C	G
10	rs2005258	85808664	A	G
10	rs12411936	85808688	C	T
10	rs3851032	85809389	A	C
10	rs10887208	85810085	C	T
10	rs76579602	85810218	A	G
10	rs12253713	85810243	A	G
10	rs4595489	85810427	T	A
10	rs76348104	85810457	A	G
10	rs78525621	85810553	C	T
10	rs12784521	85810692	G	A
10	rs2882339	85811332	G	A
10	rs76062230	85811658	G	T
10	rs76128377	85812050	C	T
10	rs11200822	85812642	T	C
10	rs57050444	85812906	G	T
10	rs1012932	85812975	G	A
10	rs11200823	85813290	C	T
10	rs2350142	85813875	A	G
10	rs7071769	85814175	C	A
10	rs7074568	85814559	G	A
10	rs7097335	85815009	T	G
10	rs73324408	85815040	C	T
10	rs72839848	85815041	G	A
10	rs4255482	85815513	C	T
10	rs34315232	85815532	A	T
10	rs12256508	85815957	T	G
10	rs12247491	85816113	C	T
10	rs17103073	85816710	T	C
10	rs10509489	85816777	C	T
10	rs79816186	85816844	G	A
10	rs12765461	85816925	G	A
10	rs12765881	85817145	G	A
10	rs11200825	85818244	C	T
10	rs11200826	85818413	G	A
10	rs12571457	85819357	C	A
10	rs7096040	85819414	C	T
10	rs72839850	85819507	G	T
10	rs59998191	85820164	A	G
10	rs7922463	85820222	G	A
10	rs4933957	85820810	C	T
10	rs4933308	85820995	T	C
10	rs4933958	85821027	C	T
10	rs10887209	85821170	T	A
10	rs72839852	85821171	C	T
10	rs117991131	85821809	C	T
10	rs11200827	85821814	G	A
10	rs12359165	85821884	G	A
10	rs2350141	85822114	T	C
10	rs66846769	85822276	G	A
10	rs10887210	85822277	G	T
10	rs2350140	85822305	G	T
10	rs7911576	85822620	G	C
10	rs7900866	85822688	T	C
10	rs61864805	85823144	T	C
10	rs56024436	85823424	A	G
10	rs11200829	85823466	T	C
10	rs12415325	85823761	T	C
10	rs12416263	85823792	G	A
10	rs11599263	85824118	G	A
10	rs78396711	85824381	C	T
10	rs10736315	85824551	A	G
10	rs10736316	85824570	C	G
10	rs10736317	85824590	A	C
10	rs10788310	85824664	T	G
10	rs118089871	85824967	G	A
10	rs11200830	85825645	T	C
10	rs3999209	85826201	T	C
10	rs4033272	85826516	C	A
10	rs74195849	85826618	A	T
10	rs4244943	85826908	G	A
10	rs72839860	85827441	T	G
10	rs7919519	85827638	A	G
10	rs7919638	85827715	A	T
10	rs11200832	85827820	G	C
10	rs7923116	85827858	T	C
10	rs11200833	85827939	C	T
10	rs72839861	85827973	A	C
10	rs7903045	85828077	G	A
10	rs10788311	85828797	T	G
10	rs12415565	85828810	C	A
10	rs7083007	85828930	G	A
10	rs11200834	85829046	G	A
10	rs72839862	85829215	T	G
10	rs7083448	85829226	G	A
10	rs7084533	85829322	C	T
10	rs11200835	85829369	C	T
10	rs7088197	85829458	C	G
10	rs144611657	85829564	G	A
10	rs7912207	85829579	C	G
10	rs7911233	85829636	G	A
10	rs61864806	85829942	T	C
10	rs56138363	85830042	C	T
10	rs56030786	85830065	C	T
10	rs56299795	85830203	G	A
10	rs4933960	85830586	G	C
10	rs4545497	85832667	T	C
10	rs72839867	85832692	T	A
10	rs6585833	85833484	G	T
10	rs61864811	85833834	C	T
10	rs12354551	85833863	A	G
10	rs118137609	85833992	C	G
10	rs2350139	85834160	T	C
10	rs4033271	85834253	C	G
10	rs12774661	85834685	T	G
10	rs7072402	85838758	C	T
10	rs34058170	85838917	A	G
10	rs10788312	85839561	C	T
10	rs77016067	85840471	G	A
10	rs7068744	85840520	T	C
10	rs10887216	85841386	C	T
10	rs10788313	85841409	G	A
10	rs7923287	85841432	A	T
10	rs10749477	85841595	G	A
10	rs58071301	85842693	G	A
10	rs77873221	85843123	T	C
10	rs11200838	85843873	C	G
10	rs7474895	85844192	G	A
10	rs2350112	85844565	A	G
10	rs4244944	85844814	C	A
10	rs10509490	85845488	C	T
10	rs7903909	85845604	G	C
10	rs10400149	85846208	G	T
10	rs11200839	85846540	C	A
10	rs10788314	85847304	A	T
10	rs11200840	85848433	T	C
10	rs7906147	85848479	T	A
10	rs11200841	85848577	A	T
10	rs7903440	85848967	A	C
10	rs10749478	85850872	C	T
10	rs10788315	85851155	G	A
10	rs12412745	85852709	A	C
10	rs9663105	85853190	C	A
10	rs10788316	85853280	A	G
10	rs10788317	85853471	T	C
10	rs10887219	85853484	A	G
10	rs10887220	85853624	A	G
10	rs11200843	85853707	G	A
10	rs12774292	85853782	T	C
10	rs11200844	85854460	C	T
10	rs11200845	85854624	G	T
10	rs10887221	85854646	C	T
10	rs12413503	85854696	A	C
10	rs11200847	85855452	A	T
10	rs74145591	85855585	C	G
10	rs10749479	85855775	C	T
10	rs11200848	85856017	C	A
10	rs58768337	85858057	T	C
10	rs11200849	85858293	G	A
10	rs11200850	85859144	C	G
10	rs17337559	85859725	C	T
10	rs4933961	85860329	A	G
10	rs4933309	85860671	T	C
10	rs61864830	85860794	A	G
10	rs11200853	85861241	T	A
10	rs79728300	85862179	A	G
10	rs12358373	85862567	T	C
10	rs10749480	85863320	T	C
10	rs12573402	85863768	G	A
10	rs12572390	85863770	A	G
10	rs80118030	85864069	T	A
10	rs76935466	85864782	G	A
10	rs113558626	85865492	G	A
10	rs4501935	85865534	T	C
10	rs10887223	85865540	T	C
10	rs10788318	85865631	G	A
10	rs12359406	85866064	A	T
10	rs4545498	85866280	C	T
10	rs58745467	85866312	T	A
10	rs34569071	85866838	G	T
10	rs2350103	85867031	A	T
10	rs12098625	85867191	C	A
10	rs4453169	85867250	C	T
10	rs10887225	85867274	G	A
10	rs12411311	85867819	T	C
10	rs11200856	85868234	G	A
10	rs11200857	85868361	G	A
10	rs34234384	85868759	C	T
10	rs35941051	85869364	G	A
10	rs58804561	85869452	T	G
10	rs58527712	85869484	A	G
10	rs7070809	85869706	A	C
10	rs2350104	85870325	C	T
10	rs2882330	85870326	A	G
10	rs117639834	85870391	A	C
10	rs7914397	85870469	G	C
10	rs11594534	85870796	G	A
10	rs4933963	85871159	A	G
10	rs4933964	85871204	A	G
10	rs4933965	85871218	A	G
10	rs11200858	85871288	G	A
10	rs12258017	85871854	C	G
10	rs7896198	85872138	G	A
10	rs11511521	85872227	G	A
10	rs11511522	85872614	G	A
10	rs4492762	85872765	G	A
10	rs7097977	85873187	T	C
10	rs7098131	85873325	T	C
10	rs11200860	85873436	G	A
10	rs4130847	85873636	G	A
10	rs11511525	85873785	C	T
10	rs11817781	85873796	C	T
10	rs7080316	85873943	G	A
10	rs11511526	85873946	C	A
10	rs12783919	85874144	G	A
10	rs11528373	85874215	C	T
10	rs4933966	85874401	A	G
10	rs35936847	85874543	C	G
10	rs4505002	85875420	G	A
10	rs11200862	85875727	A	C
10	rs11200863	85875791	G	A
10	rs75992653	85875938	G	A
10	rs10887231	85876711	A	T
10	rs7094355	85876737	G	A
10	rs7922013	85877607	G	A
10	rs11200866	85877991	C	G
10	rs12412889	85878070	A	G
10	rs143572225	85878150	A	G
10	rs4385824	85878293	A	G
10	rs4611151	85878327	C	T
10	rs117951877	85878340	A	G
10	rs34802253	85878565	C	T
10	rs11200867	85878704	C	G
10	rs138187820	85878795	A	G
10	rs7089039	85879028	A	G
10	rs12257541	85879037	G	C
10	rs12257545	85879048	G	A
10	rs11200868	85879507	G	A
10	rs12414828	85879639	G	A
10	rs11200869	85879679	C	A
10	rs6585839	85879797	G	T
10	rs6585840	85879816	G	A
10	rs12777342	85879857	C	A
10	rs61864838	85879975	C	A
10	rs11597419	85880876	G	A
10	rs12412630	85880917	C	A
10	rs7098509	85881028	A	G
10	rs11597451	85881050	G	A
10	rs12414331	85881210	T	A
10	rs77866522	85881463	G	A
10	rs11200871	85881542	G	A
10	rs60792770	85881710	C	T
10	rs57163996	85882083	T	G
10	rs35590550	85882261	G	C
10	rs6585841	85882478	A	C
10	rs11528374	85882509	G	T
10	rs12762144	85882781	A	G
10	rs12763578	85883460	A	G
10	rs12768440	85883495	A	C
10	rs11522517	85883529	C	T
10	rs11528001	85883630	C	A
10	rs76216060	85883696	C	T
10	rs12251802	85883962	T	C
10	rs11200872	85884147	A	C
10	rs10887232	85884242	G	T
10	rs61864841	85884284	C	A
10	rs11528375	85884305	G	A
10	rs35992110	85884412	G	A
10	rs35528980	85884459	A	G
10	rs12571191	85885216	A	G
10	rs11200873	85885246	G	A
10	rs67472597	85885789	C	T
10	rs61864842	85885792	A	G
10	rs10788323	85886272	A	G
10	rs11200875	85886912	C	G
10	rs12357826	85887054	A	G
10	rs11200876	85887320	G	A
10	rs12765771	85887354	C	T
10	rs10788324	85887422	T	C
10	rs12263387	85887456	G	A
10	rs12258250	85887517	A	G
10	rs12358474	85887543	T	C
10	rs75686498	85887865	G	A
10	rs76833981	85888300	C	T
10	rs78338638	85888929	T	C
10	rs12415362	85889103	T	C
10	rs4400739	85889505	T	C
10	rs7098388	85889744	C	G
10	rs57430900	85890345	G	C
10	rs4132255	85890984	A	G
10	rs11200877	85891546	C	A
10	rs7922841	85891596	A	G
10	rs10732827	85891907	A	G
10	rs11200878	85892211	T	C
10	rs12764717	85892457	A	G
10	rs7071034	85892729	A	G
10	rs10788325	85893487	T	C
10	rs10887236	85893770	A	G
10	rs7076128	85893967	A	G
10	rs61864848	85894419	G	A
10	rs10788326	85895192	T	G
10	rs7085968	85896136	A	G
10	rs12265851	85896234	T	C
10	rs6585842	85896693	T	C
10	rs79713626	85896740	G	A
10	rs117681476	85897185	C	T
10	rs3814215	85897914	C	A
10	rs78938865	85898172	C	G
10	rs11200879	85898189	C	T
10	rs117020301	85898333	C	T
10	rs7099507	85898368	T	C
10	rs77188443	85898455	G	A
10	rs3829862	85898802	G	C
10	rs3814214	85898861	G	A
10	rs7923369	85899251	A	T
10	rs3829861	85899259	T	A
10	rs1136944	85899347	G	T
10	rs7087073	85899713	C	T
10	rs7087209	85899779	C	T
10	rs80126868	85900047	G	T
10	rs11593984	85900174	G	T
10	rs12570814	85900245	G	A
10	rs10887239	85900410	T	C
10	rs10887240	85900580	T	G
10	rs11200880	85900834	T	C
10	rs7092538	85901811	T	C
10	rs7070587	85901857	G	A
10	rs11200881	85901942	A	G
10	rs11200882	85902153	T	C
10	rs3816716	85902394	G	C
10	rs11200883	85903290	C	T
10	rs17103143	85903678	C	T
10	rs2306320	85903726	C	G
10	rs10887241	85903888	G	A
10	rs117018321	85904235	C	T
10	rs12768331	85905115	A	G
10	rs4567394	85905203	T	C
10	rs12413307	85905705	G	A
10	rs12412411	85906102	T	A
10	rs11200886	85907124	A	G
10	rs74320402	85907180	C	T
10	rs11595523	85907779	G	A
10	rs10887245	85907856	C	T
10	rs4601702	85907983	C	G
10	rs4933310	85908079	C	T
10	rs7069909	85908688	G	A
10	rs73315847	85908939	A	C
10	rs4547040	85908955	T	A
10	rs11595213	85909550	T	C
10	rs2306321	85910311	C	G
10	rs4933311	85910852	C	G
10	rs10887246	85910956	T	G
10	rs12261669	85911157	G	T
10	rs10887247	85911365	T	C
10	rs7576	85912606	A	C
10	rs11200888	85913927	C	T
10	rs11200889	85913986	A	G
10	rs11200890	85914033	T	G
10	rs12242576	85914049	C	T
10	rs12251998	85914555	A	G
10	rs11200891	85914638	G	A
10	rs7096124	85915186	T	C
10	rs11200892	85915288	C	T
10	rs17103162	85916245	G	A
10	rs10788330	85916416	A	G
10	rs11200893	85916440	C	T
10	rs11200896	85920085	C	T
10	rs7100564	85922208	A	G
10	rs7087740	85922972	C	T
10	rs4933969	85923741	A	G
10	rs4332462	85924829	A	G
10	rs11200898	85925967	G	A
10	rs11200899	85927377	G	A
10	rs11200900	85927937	C	T
10	rs111856737	85928371	C	T
10	rs11200901	85928590	G	A
10	rs113078562	85928618	C	T
10	rs60870345	85929605	G	A
10	rs76395746	85930322	C	A
10	rs11200902	85930537	T	A
10	rs4388821	85931356	C	G
10	rs4320896	85931414	T	C
10	rs4244945	85931574	A	G
10	rs7895770	85931964	G	A
10	rs7912994	85932059	A	G
10	rs12217444	85932247	G	A
10	rs35231820	85932854	G	A
10	rs34433085	85932908	T	C
10	rs77038006	85934764	T	C
10	rs77912387	85935272	C	T
10	rs4348833	85936160	T	C
10	rs73315862	85936342	C	T
10	rs7918247	85936478	C	G
10	rs11594887	85936688	G	A
10	rs68097915	85937538	C	G
10	rs79535664	85937758	C	T
10	rs188382094	85938082	C	T
10	rs61429630	85938550	C	T
10	rs112831901	85938830	C	A
10	rs115474989	85938873	T	A
10	rs113709161	85938991	C	T
10	rs11200905	85939031	G	A
10	rs4315004	85939551	G	T
10	rs138678502	85940236	A	T
10	rs35777429	85940263	G	A
10	rs11200906	85940670	G	A
10	rs34965323	85940838	G	A
10	rs12783404	85941308	G	A
10	rs10887250	85941464	C	T
10	rs7093154	85942037	G	A
10	rs111880953	85942153	G	A
10	rs112197285	85942233	G	A
10	rs11200909	85942596	T	G
10	rs10788332	85943469	T	C
10	rs7070005	85944141	C	T
10	rs13697	85944855	T	A
10	rs111997162	85945193	C	T
10	rs4933971	85945289	C	G
10	rs10159628	85945721	C	T
10	rs11200910	85945732	G	A
10	rs11200911	85946171	G	C
10	rs4933312	85947036	G	A
10	rs11597918	85947285	G	A
10	rs11595894	85947294	A	G
10	rs7088775	85947796	C	T
10	rs12267366	85949252	G	C
10	rs111788771	85949819	G	A
10	rs113264742	85950296	G	T
10	rs7099098	85950406	C	T
10	rs11591685	85950890	G	T
10	rs7906571	85951641	C	T
10	rs79942975	85952829	G	A
10	rs7071722	85953408	A	G
10	rs7916271	85954220	C	T
10	rs11592253	85954817	C	T
10	rs41308661	85955132	G	C
10	rs11592361	85955440	C	T
10	rs4933972	85955983	G	A
10	rs12781048	85956268	C	A
10	rs35412535	85957058	C	T
10	rs117699987	85957456	G	A
10	rs11200915	85957681	A	C
10	rs7098698	85958008	T	C
10	rs11200916	85958126	C	T
10	rs17103203	85958218	C	T
10	rs74346246	85958293	A	C
10	rs11200917	85958739	T	C
10	rs4933973	85959253	C	T
10	rs4933974	85959325	A	G
10	rs11200918	85959578	T	C
10	rs11200919	85959695	G	A
10	rs10788333	85960149	C	A
10	rs11200920	85960274	A	C
10	rs10788334	85960296	C	T
10	rs4933975	85960395	A	G
10	rs112106823	85960572	G	A
10	rs4933976	85960668	A	G
10	rs117303241	85960680	A	G
10	rs118106969	85960774	G	A
10	rs78140682	85961073	C	T
10	rs11200922	85961758	A	G
10	rs7073076	85962650	T	G
10	rs7073756	85963075	T	C
10	rs11200923	85963194	C	T
10	rs61867366	85963752	G	A
10	rs55798570	85964130	C	T
10	rs4606427	85964497	T	C
10	rs80173430	85965200	C	T
10	rs4933977	85965574	C	T
10	rs10788335	85965819	A	G
10	rs12217214	85965931	G	A
10	rs12217226	85966147	G	A
10	rs960731	85966158	G	T
10	rs7084853	85966321	A	G
10	rs76299185	85966647	G	A
10	rs7071478	85966830	C	T
10	rs7092674	85966873	T	G
10	rs7089142	85966936	A	G
10	rs74145750	85967096	C	T
10	rs76836529	85967449	T	C
10	rs142248446	85969995	T	A
10	rs7895139	85970100	A	C
10	rs4933313	85971109	A	T
10	rs11200924	85971124	T	C
10	rs4933978	85971347	G	A
10	rs10749482	85972043	A	G
10	rs10887255	85972598	T	C
10	rs4244946	85973265	G	A
10	rs10887256	85973415	G	C
10	rs61867367	85973823	G	A
10	rs45584033	85974231	C	T
10	rs3814213	85974236	T	C
10	rs3814212	85974381	A	G
10	rs41291356	85974511	C	T
10	rs41291358	85974550	C	A
10	rs6585845	85975246	T	G
10	rs12356218	85975284	G	A
10	rs1059341	85976965	A	C
10	rs56127582	85976966	G	A
10	rs1059342	85977020	A	T
10	rs10509491	85977175	G	A
10	rs11594855	85977397	G	A
10	rs2279229	85978145	G	C
10	rs4424615	85978576	G	C
10	rs4562751	85978723	T	A
10	rs4562752	85978809	T	G
10	rs4244947	85978939	G	A
10	rs7895270	85978991	C	T
10	rs4933980	85979232	T	A
10	rs4933981	85979519	G	A
10	rs7074150	85980315	G	A
10	rs4933314	85980728	C	T
10	rs4933982	85980865	C	T
10	rs4933983	85980895	C	T
10	rs41291364	85980965	T	A
10	rs41291368	85981259	T	A
10	rs11817531	85981351	G	A
10	rs6585847	85981801	T	G
10	rs12217769	85981842	A	G
10	rs12218853	85981889	G	A
10	rs1807056	85983055	T	C
10	rs11200925	85984323	G	A
10	rs11200926	85984423	C	T
10	rs11200927	85984444	T	G
10	rs11200928	85984723	G	A
10	rs7898778	85985331	C	T
10	rs4933984	85985508	A	G
10	rs4933985	85985577	C	T
10	rs10887257	85985683	C	G
10	rs736006	85985920	C	T
10	rs736007	85986227	C	T
10	rs745481	85986522	T	C
10	rs745480	85986554	G	C
10	rs745479	85986696	T	G
10	rs11200929	85987376	G	A
10	rs10887258	85988082	C	T
10	rs61582510	85988218	G	T
10	rs11200930	85988326	A	G
10	rs12771262	85988470	A	G
10	rs11594769	85989407	C	T
10	rs76230472	85989459	G	A
10	rs11200931	85989879	T	C
10	rs10736318	85990621	C	T
10	rs17103264	85990991	T	C
10	rs7909901	85991083	A	G
10	rs11595934	85991236	C	T
10	rs41314473	85991631	G	A
10	rs3814211	85991784	T	C
10	rs12262099	85992390	G	T
10	rs3814210	85992478	T	C
10	rs3814209	85992511	T	C
10	rs11200932	85993050	G	A
10	rs36094859	85993087	G	A
10	rs55790020	85993442	C	T
10	rs3829859	85993670	C	T
10	rs3814208	85993690	T	C
10	rs3814207	85993717	G	A
10	rs3814206	85993910	G	A
10	rs3829858	85994142	A	G
10	rs6585848	85994380	G	A
10	rs4933987	85994719	T	C
10	rs113527684	85995453	G	T
10	rs12263473	85996039	A	G
10	rs77002746	85996673	G	A
10	rs4933988	85996968	A	C
10	rs11200933	85997105	G	T
10	rs10887259	85997250	G	A
10	rs754620	85997502	C	T
10	rs74145777	85997508	C	T
10	rs754621	85997688	G	T
10	rs4615966	85997810	C	T
10	rs12219949	85998016	C	G
10	rs11200934	85998328	C	T
10	rs58114785	85999118	T	C
10	rs4933989	85999444	T	C
10	rs4933990	85999991	G	A
10	rs4933991	86000027	C	T
10	rs12767679	86002130	G	A
10	rs78399136	86002397	G	A
10	rs58561733	86002721	C	T
10	rs78937152	86002950	G	A
10	rs76028055	86002982	C	A
10	rs11200937	86003243	A	T
10	rs58250309	86003480	G	C
10	rs56681717	86003880	C	T
10	rs10736319	86004238	T	C
10	rs10887261	86004269	C	T
10	rs12217965	86004311	G	A
10	rs2279228	86004736	A	G
10	rs11200938	86004865	C	T
10	rs2279227	86004873	T	C
10	rs12764280	86005238	G	A
10	rs2279226	86005300	C	A
10	rs7901093	86005766	T	C
10	rs6585849	86006013	A	G
10	rs11200940	86006850	G	C
10	rs10887262	86009171	T	C
10	rs12780894	86009815	T	C
10	rs139660782	86010892	G	A
10	rs6585850	86011003	A	T
10	rs7903298	86011203	G	A
10	rs79570314	86011570	T	A
10	rs17103281	86011743	G	T
10	rs57897265	86011914	A	C
10	rs7904334	86011929	T	C
10	rs12267185	86011970	C	G
10	rs1042454	86012713	C	T
10	rs11200942	86012831	C	T
10	rs4933315	86013047	G	A
10	rs79150793	86013101	C	T
10	rs4933993	86013137	C	T
10	rs74145779	86014215	C	T
10	rs4244948	86014418	C	T
10	rs4933994	86014675	C	T
10	rs4933316	86014693	A	C
10	rs4933995	86014854	C	T
10	rs57324368	86014873	A	G
10	rs7072175	86014952	G	A
10	rs45513394	86015115	C	T
10	rs74145780	86015145	T	C
10	rs10788336	86015195	G	A
10	rs11200943	86015328	A	G
10	rs11200944	86015425	C	A
10	rs57003155	86015887	C	A
10	rs57205518	86015979	C	G
10	rs7922232	86016101	T	C
10	rs4933317	86016166	G	A
10	rs11200945	86016357	C	T
10	rs4244949	86016438	C	T
10	rs736141	86016490	T	C
10	rs736138	86016660	G	C
10	rs736139	86016713	C	T
10	rs10887266	86016892	A	G
10	rs745157	86017365	C	T
10	rs61730895	86017740	C	T
10	rs3526	86018460	A	G
10	rs11817115	86018811	A	G
10	rs7916400	86019280	C	T
10	rs28800841	86019343	C	T
10	rs17255092	86020605	G	A
10	rs11200947	86020637	A	G
10	rs4244950	86020700	T	C
10	rs4481964	86020898	T	G
10	rs4517452	86021024	T	C
10	rs10749483	86021511	G	A
10	rs7098539	86021843	A	C
10	rs6585851	86022637	G	A
10	rs74145782	86022898	C	G
10	rs73319806	86023002	C	T
10	rs9325574	86023023	C	T
10	rs12773660	86023108	T	A
10	rs11200948	86023610	C	A
10	rs35638978	86024175	C	T
10	rs7899757	86024199	A	G
10	rs4568951	86024973	C	T
10	rs7904309	86025310	A	G
10	rs12569421	86025881	G	A
10	rs11818532	86026151	T	C
10	rs6585852	86026202	C	T
10	rs17103318	86027469	G	A
10	rs11200949	86027523	A	G
10	rs4615967	86027599	A	T
10	rs7076449	86028174	C	T
10	rs753796	86028463	A	C
10	rs753795	86028579	T	C
10	rs753794	86028605	C	G
10	rs60049867	86029508	A	G
10	rs7897917	86029864	T	C
10	rs7909268	86030162	G	A
10	rs12354882	86030179	A	T
10	rs11200950	86030555	G	A
10	rs12569977	86030567	A	G
10	rs117675846	86031257	T	C
10	rs11200951	86031577	G	A
10	rs56115454	86031881	T	C
10	rs4508149	86032370	T	C
10	rs11200952	86032427	T	G
10	rs12775490	86032647	A	G
10	rs11200954	86032753	T	G
10	rs113606957	86033313	A	T
10	rs7919648	86033452	A	T
10	rs7919672	86033540	A	G
10	rs7923185	86033728	T	C
10	rs7903761	86034380	G	A
10	rs11200955	86034453	A	G
10	rs11200956	86034525	G	A
10	rs7907292	86034693	G	A
10	rs7908389	86034839	C	T
10	rs138592138	86035279	C	A
10	rs59300743	86035720	T	C
10	rs4244951	86036056	C	A
10	rs4271332	86036258	A	G
10	rs11511314	86036838	C	G
10	rs11200957	86036892	C	G
10	rs11528377	86037268	T	A
10	rs7081807	86037613	A	T
10	rs61864968	86037914	C	T
10	rs36100506	86038477	T	C
10	rs57695251	86038581	C	A
10	rs7894492	86039278	G	T
10	rs7895411	86039286	C	T
10	rs11511315	86039796	G	C
10	rs11592405	86040008	C	T
10	rs11200959	86040051	C	T
10	rs11200960	86040105	G	A
10	rs11200961	86046010	G	A
10	rs11200962	86046055	C	T
10	rs148082098	86047360	T	C
10	rs12414183	86047479	A	T
10	rs4281435	86047936	G	A
10	rs4366428	86048061	C	A
10	rs10887270	86048367	A	T
10	rs7903999	86048976	T	C
10	rs7914940	86049040	G	A
10	rs4933997	86049343	T	C
10	rs10887271	86050466	G	T
10	rs79141009	86050589	A	G
10	rs61864976	86050706	C	G
10	rs17103340	86051610	T	C
10	rs10788337	86052147	A	G
10	rs11200966	86052217	T	C
10	rs7897738	86052638	T	C
10	rs7897842	86052660	T	C
10	rs7898126	86052873	T	C
10	rs7898509	86053174	T	C
10	rs41291374	86053185	C	T
10	rs41291376	86053646	G	A
10	rs11200968	86054116	T	C
10	rs11200969	86054245	G	C
10	rs4933318	86054246	A	G
10	rs75523582	86054311	G	A
10	rs10749484	86054517	G	T
10	rs7918473	86055291	G	A
10	rs4933998	86055335	G	A
10	rs4933999	86055348	A	G
10	rs12414938	86056141	G	T
10	rs61864977	86056336	T	C
10	rs12247581	86056968	C	T
10	rs12762551	86057408	A	G
10	rs75106840	86057922	C	G
10	rs35762839	86058025	A	G
10	rs11200975	86058209	G	A
10	rs61864978	86058372	C	A
10	rs11200976	86058415	C	A
10	rs10887272	86058516	T	C
10	rs11200978	86058770	G	T
10	rs138986187	86058851	G	A
10	rs11200981	86059232	G	A
10	rs11200983	86060142	G	A
10	rs4331023	86060697	C	T
10	rs12261321	86062109	G	T
10	rs12258126	86062788	T	C
10	rs12772651	86063684	A	G
10	rs11200986	86065446	T	C
10	rs11598277	86065634	T	C
10	rs17103347	86065669	A	T
10	rs4934000	86066685	G	T
10	rs10887273	86066840	T	C
10	rs11200987	86067331	C	G
10	rs61864994	86067505	C	T
10	rs72841141	86067516	C	T
10	rs34987747	86067887	A	G
10	rs35919525	86067889	T	G
10	rs10887274	86068380	A	G
10	rs117065348	86069344	T	A
10	rs71485199	86069567	G	A
10	rs71485200	86069594	C	T
10	rs7084184	86069744	C	T
10	rs7071646	86069897	T	C
10	rs7083602	86069981	G	C
10	rs10887275	86070261	A	G
10	rs35159872	86070336	G	A
10	rs1881728	86070751	A	G
10	rs10887276	86071015	C	G
10	rs118067665	86071355	G	C
10	rs4933321	86071822	C	G
10	rs57796768	86072296	C	T
10	rs145105391	86072352	G	C
10	rs35838027	86073040	T	C
10	rs146920816	86073364	A	T
10	rs4934001	86073659	G	C
10	rs148143160	86073899	G	A
10	rs74147534	86074409	C	T
10	rs12780136	86074427	G	A
10	rs7069939	86074679	T	C
10	rs61864997	86074754	T	C
10	rs4396229	86075334	A	G
10	rs4434938	86075357	C	A
10	rs11200990	86075653	C	T
10	rs10788339	86075670	G	C
10	rs10458768	86075714	T	C
10	rs4333967	86075815	C	T
10	rs71485201	86075843	C	T
10	rs4934003	86077069	A	G
10	rs35184995	86077952	A	C
10	rs11200991	86078130	G	T
10	rs150191486	86078951	G	A
10	rs111526924	86079086	A	T
10	rs12251522	86079877	A	G
10	rs10887277	86080195	C	T
10	rs12260280	86080912	G	A
10	rs4934004	86081683	T	C
10	rs11200992	86081979	C	A
10	rs1989676	86082807	A	G
10	rs11200993	86082955	C	T
10	rs2103331	86083172	T	C
10	rs59199884	86083579	G	T
10	rs4933322	86084284	C	T
10	rs12414454	86084595	G	A
10	rs12245561	86086113	C	T
10	rs12255083	86086860	A	G
10	rs10736320	86086929	A	G
10	rs7894305	86087196	T	C
10	rs7906260	86087334	C	T
10	rs7922404	86087380	A	G
10	rs10887278	86087400	C	T
10	rs74363917	86087759	G	T
10	rs74147536	86088192	A	G
10	rs567191123	86088731	C	G
10	rs12267782	86089573	G	A
10	rs61865001	86090113	C	G
10	rs7094933	86090143	G	T
10	rs34743922	86090227	G	T
10	rs10082518	86090369	T	C
10	rs117868788	86090872	A	T
10	rs34023026	86091196	C	T
10	rs4934005	86091356	C	A
10	rs12782445	86091713	C	A
10	rs35479415	86092441	A	G
10	rs11200995	86093113	T	C
10	rs11598566	86093717	G	A
10	rs11200996	86093951	G	T
10	rs6585855	86094936	A	G
10	rs11595016	86095441	C	T
10	rs11200997	86095603	T	C
10	rs76312173	86096639	C	A
10	rs11200998	86097591	G	A
10	rs61865002	86097964	C	T
10	rs7916364	86098324	A	G
10	rs147404320	86098400	T	C
10	rs11200999	86098536	C	G
10	rs145452521	86099381	G	A
10	rs7893392	86099891	A	G
10	rs61865004	86100214	T	C
10	rs12777928	86101032	T	C
10	rs10887279	86101167	C	T
10	rs7076819	86101284	T	C
10	rs11592255	86101293	A	G
10	rs7089235	86101578	T	C
10	rs72841163	86101925	A	G
10	rs12767479	86101993	A	C
10	rs117916386	86102307	T	C
10	rs12773282	86102572	A	G
10	rs59660480	86102577	C	T
10	rs34975590	86102745	C	T
10	rs34526188	86102898	A	G
10	rs10509492	86103006	T	C
10	rs56403945	86103048	G	A
10	rs10509493	86103661	G	C
10	rs4129390	86104373	G	A
10	rs4562753	86105007	C	T
10	rs35592731	86105913	C	T
10	rs61865014	86106191	G	C
10	rs11201001	86106359	A	G
10	rs59620034	86107541	T	C
10	rs60149580	86107569	C	T
10	rs144279680	86108438	G	A
10	rs11201003	86109213	C	T
10	rs7086361	86109387	A	G
10	rs12413085	86109473	A	G
10	rs112389653	86109689	C	A
10	rs55824660	86110509	G	A
10	rs34547962	86110571	C	T
10	rs35059210	86110838	C	T
10	rs77541202	86111232	C	T
10	rs10749486	86111627	G	A
10	rs185001516	86111837	A	G
10	rs72841167	86113355	G	A
10	rs61865019	86113534	T	C
10	rs72841169	86113679	C	T
10	rs75370071	86113736	T	C
10	rs61865020	86113774	C	T
10	rs117363375	86113948	G	A
10	rs61865021	86114517	C	G
10	rs61865022	86114989	G	T
10	rs61232250	86115110	A	G
10	rs117924770	86115356	T	C
10	rs61865024	86115431	T	C
10	rs71487103	86115579	C	G
10	rs17256160	86116013	A	T
10	rs4628621	86116255	T	C
10	rs4572075	86116425	C	T
10	rs138660987	86116638	T	C
10	rs7081874	86117407	C	T
10	rs75344773	86117441	C	T
10	rs11814453	86117662	C	T
10	rs143487988	86117910	T	C
10	rs59435595	86118598	T	G
10	rs12356810	86118881	C	T
10	rs4459232	86119113	A	G
10	rs4261230	86119209	T	C
10	rs149174276	86119579	T	A
10	rs7082285	86119580	T	A
10	rs7919403	86120289	C	T
10	rs17103367	86120366	T	C
10	rs1919696	86120721	C	A
10	rs11591310	86120878	G	A
10	rs12354533	86121280	G	A
10	rs11812256	86121331	G	C
10	rs11597254	86121731	G	A
10	rs11595279	86121808	A	G
10	rs11595766	86122005	T	C
10	rs11597309	86122061	G	C
10	rs11597310	86122062	G	T
10	rs117038652	86122190	G	A
10	rs11201005	86122255	C	T
10	rs7908176	86122511	C	T
10	rs146239127	86122598	T	C
10	rs55648923	86122644	G	A
10	rs12766172	86123050	A	G
10	rs11201006	86123591	G	A
10	rs4933323	86123714	G	A
10	rs4934007	86123814	T	G
10	rs4279950	86124560	T	C
10	rs147105531	86124658	T	G
10	rs61865026	86124690	G	T
10	rs17103370	86125190	G	A
10	rs74147547	86125476	T	C
10	rs12269579	86126156	G	A
10	rs12359129	86126216	A	T
10	rs17096181	86126473	T	C
10	rs76744101	86126565	G	A
10	rs11598450	86126945	A	G
10	rs4934008	86127218	A	G
10	rs17103375	86127973	T	C
10	rs11201007	86128063	G	A
10	rs7916339	86128352	A	G
10	rs72841179	86128412	A	T
10	rs76305113	86128618	C	G
10	rs12411425	86128670	T	C
10	rs117499722	86129506	C	T
10	rs11201008	86129771	T	C
10	rs112257417	86129808	C	T
10	rs117461639	86129952	A	G
10	rs73321609	86130279	C	T
10	rs7477048	86130626	C	T
10	rs143128097	86130899	C	T
10	rs3814205	86131059	A	G
10	rs35791718	86134183	G	A
10	rs117281217	86134193	A	G
10	rs7095983	86134254	A	G
10	rs34168688	86134797	T	C
10	rs10788340	86134959	C	T
10	rs11201009	86134972	C	G
10	rs7083097	86135068	C	T
10	rs4317927	86135311	G	A
10	rs61865027	86135348	A	G
10	rs11201010	86135672	A	G
10	rs60598168	86136002	G	A
10	rs12416215	86136738	C	G
10	rs35912751	86136822	A	G
10	rs7916678	86137412	C	A
10	rs117614645	86137568	A	T
10	rs117363468	86138482	C	T
10	rs4130437	86139059	C	T
10	rs4442485	86139192	T	G
10	rs4244953	86139395	G	A
10	rs4244954	86139565	G	A
10	rs4301730	86139633	T	G
10	rs75918902	86139718	A	G
10	rs12779207	86140735	C	T
10	rs61865044	86141570	G	A
10	rs10749487	86141995	A	G
10	rs11201015	86142217	G	A
10	rs7082986	86142920	T	C
10	rs56917217	86144597	G	A
10	rs7477498	86144848	T	C
10	rs4291615	86144972	T	A
10	rs59085675	86145223	A	G
10	rs12245331	86145966	C	T
10	rs7093846	86146022	A	G
10	rs11596916	86146354	G	A
10	rs10749488	86146400	A	G
10	rs74147554	86146838	C	A
10	rs61865047	86146998	T	C
10	rs17103411	86147188	G	C
10	rs56208023	86147484	C	T
10	rs12764745	86147514	G	T
10	rs10887280	86147881	A	G
10	rs11593869	86147907	C	T
10	rs17256948	86147991	T	A
10	rs12779020	86148538	T	A
10	rs11201017	86148744	G	A
10	rs12772524	86149035	G	A
10	rs75300241	86149108	T	C
10	rs7913637	86149120	G	T
10	rs7899482	86149206	A	G
10	rs12221231	86150222	G	A
10	rs117818290	86150787	T	C
10	rs6585856	86151060	T	G
10	rs17342019	86151141	C	G
10	rs12764736	86151264	A	G
10	rs71487106	86151885	A	G
10	rs2960	86152011	G	C
10	rs11201021	86152677	G	A
10	rs11201022	86152731	A	C
10	rs12416398	86152884	C	T
10	rs10509494	86152908	C	T
10	rs12778218	86152922	G	A
10	rs17103419	86153466	T	C
10	rs4415697	86154408	A	G
10	rs7916381	86154789	G	C
10	rs143353356	86154936	C	T
10	rs17103428	86155020	T	C
10	rs11595121	86155610	T	C
10	rs35501257	86155786	G	A
10	rs11201023	86156021	T	C
10	rs34006444	86156560	C	T
10	rs11201024	86156685	A	C
10	rs10082464	86156760	A	C
10	rs10509495	86157290	A	G
10	rs10509496	86157384	G	A
10	rs10509497	86157503	A	C
10	rs35618096	86157918	T	C
10	rs76954523	86159691	A	G
10	rs11597246	86160292	A	G
10	rs72841193	86160700	G	A
10	rs142614002	86160770	T	C
10	rs12415762	86160844	T	C
10	rs12357563	86161585	T	G
10	rs34695511	86161617	C	T
10	rs12762865	86162640	C	T
10	rs12763232	86162831	C	A
10	rs11816518	86163080	T	C
10	rs78113985	86163261	G	A
10	rs10887282	86163286	A	G
10	rs11596341	86163869	A	G
10	rs12250438	86163914	C	T
10	rs11201026	86164199	G	T
10	rs17103434	86164340	C	T
10	rs34214485	86164475	T	C
10	rs10887283	86164877	T	C
10	rs11201027	86165652	G	A
10	rs6585857	86165714	A	T
10	rs17103437	86166299	G	A
10	rs6585858	86166596	A	G
10	rs17342558	86167001	C	G
10	rs17103443	86167010	G	A
10	rs17257714	86167128	A	G
10	rs17103445	86167283	C	T
10	rs11599016	86168341	A	G
10	rs10887284	86168461	T	A
10	rs183930229	86168839	C	T
10	rs1919695	86168849	A	C
10	rs7099315	86169042	T	C
10	rs7082351	86169471	C	T
10	rs7923143	86169850	A	G
10	rs72841197	86169885	A	G
10	rs56099702	86169946	C	T
10	rs10887285	86170465	A	G
10	rs6585860	86170901	T	C
10	rs12769025	86171292	G	A
10	rs12765309	86171905	A	G
10	rs2178338	86171979	C	T
10	rs12267108	86172581	T	C
10	rs75473808	86174145	T	C
10	rs116933572	86174313	C	T
10	rs10887286	86174530	G	A
10	rs11201029	86174577	T	G
10	rs76707143	86174789	A	T
10	rs10788341	86175606	T	A
10	rs61865051	86175807	C	T
10	rs12767567	86175874	C	A
10	rs147318267	86176424	T	A
10	rs11594328	86176545	G	C
10	rs10430707	86176641	C	T
10	rs61865052	86177884	G	A
10	rs12782714	86178130	A	G
10	rs35750626	86178186	T	G
10	rs71487108	86179416	G	A
10	rs147689366	86180675	C	T
10	rs10887287	86180820	G	A
10	rs4934010	86182488	T	C
10	rs11201030	86183393	G	A
10	rs12356098	86183890	A	C
10	rs7099875	86184364	C	T
10	rs12769933	86185150	A	T
10	rs10491033	86186241	G	A
10	rs12777358	86186289	A	C
10	rs116936122	86187380	G	A
10	rs11201031	86188067	C	T
10	rs56121318	86188319	G	C
10	rs56809248	86189101	C	G
10	rs34287465	86189147	A	G
10	rs34255862	86189167	T	G
10	rs77215942	86189418	G	A
10	rs61866479	86189533	C	T
10	rs11817824	86189985	T	C
10	rs72842508	86190244	C	T
10	rs4933324	86190622	C	T
10	rs71487109	86190722	A	C
10	rs146999658	86191403	T	G
10	rs2350736	86191613	G	A
10	rs7919374	86192053	A	G
10	rs61866480	86192097	A	G
10	rs6585861	86192327	T	C
10	rs12763373	86192654	A	G
10	rs12761608	86192827	G	A
10	rs2065844	86192917	T	C
10	rs10887289	86193510	C	G
10	rs1889876	86194382	C	G
10	rs868090	86194860	T	C
10	rs868446	86195513	G	A
10	rs77323615	86195526	A	C
10	rs11201036	86196264	A	G
10	rs34719223	86197658	T	C
10	rs57134683	86197753	T	C
10	rs12771261	86197755	G	C
10	rs34484957	86198533	T	A
10	rs1572430	86199507	A	G
10	rs74147563	86199807	A	T
10	rs10749489	86199840	T	C
10	rs113386463	86199880	G	C
10	rs4934014	86200083	G	T
10	rs4934015	86200598	T	C
10	rs4934016	86200614	G	A
10	rs71487110	86200645	G	A
10	rs58972290	86200999	T	G
10	rs34658490	86201226	A	G
10	rs10887290	86202194	A	C
10	rs78642439	86202283	G	A
10	rs71487111	86202342	A	C
10	rs35307661	86202468	T	G
10	rs141103214	86203071	C	T
10	rs9664543	86203381	C	A
10	rs34191776	86204058	A	T
10	rs74147565	86204163	C	T
10	rs2350735	86204931	T	A
10	rs10788342	86205066	C	T
10	rs2184720	86205199	G	A
10	rs11201039	86205268	A	G
10	rs118129922	86205893	A	G
10	rs61866488	86206330	C	T
10	rs10887291	86206701	A	G
10	rs80043038	86207461	T	G
10	rs10887292	86207587	G	A
10	rs11591415	86208619	C	T
10	rs34341728	86208677	T	G
10	rs10887293	86208772	G	A
10	rs71487112	86209557	C	T
10	rs34064397	86210091	C	T
10	rs1475816	86210093	C	T
10	rs12252821	86210696	A	G
10	rs61866490	86211131	G	A
10	rs10887295	86211184	G	A
10	rs11201042	86211188	C	T
10	rs10887296	86211215	G	T
10	rs17103485	86211937	A	C
10	rs7088904	86212131	G	C
10	rs72842518	86212443	A	G
10	rs11592939	86213252	A	C
10	rs61866492	86213924	T	C
10	rs61866493	86214106	A	G
10	rs7907315	86214137	A	G
10	rs6585862	86214174	T	G
10	rs4933325	86215188	T	C
10	rs17719126	86215418	A	G
10	rs10887298	86216227	A	G
10	rs7907411	86217717	G	A
10	rs2350734	86217961	G	T
10	rs11201049	86218029	C	T
10	rs12771480	86218271	T	C
10	rs79441851	86218431	C	G
10	rs10887300	86218563	A	G
10	rs149886950	86218921	G	A
10	rs34919295	86219131	A	G
10	rs11201050	86219455	G	A
10	rs1813809	86219910	G	A
10	rs10887301	86220521	T	G
10	rs10887302	86221153	C	T
10	rs12415471	86221210	A	G
10	rs78748108	86221428	T	C
10	rs57844193	86222233	G	A
10	rs11598369	86223795	G	A
10	rs58620606	86224373	C	T
10	rs12783160	86225135	T	C
10	rs61866495	86225752	C	G
10	rs61866496	86225774	G	A
10	rs117642125	86225790	G	A
10	rs17719157	86225799	A	G
10	rs12782180	86225907	G	C
10	rs11598150	86226361	T	C
10	rs12771126	86226490	T	C
10	rs12265594	86226782	T	G
10	rs56323735	86227148	A	G
10	rs74147572	86227563	G	A
10	rs35338368	86228174	G	A
10	rs75377187	86229249	G	T
10	rs11597721	86229646	C	T
10	rs61866499	86229890	A	G
10	rs72826293	86230533	T	A
10	rs61866500	86232035	T	C
10	rs111364916	86232328	A	G
10	rs970993	86232546	T	C
10	rs118024854	86233396	A	T
10	rs17719302	86233975	T	C
10	rs17103509	86234890	C	T
10	rs78251626	86235407	A	G
10	rs10887303	86236105	A	G
10	rs10887304	86236389	T	C
10	rs34077622	86236445	C	T
10	rs10887305	86237184	C	T
10	rs11594873	86237505	G	A
10	rs17103520	86238571	C	G
10	rs12356167	86238604	A	G
10	rs12357539	86238641	G	A
10	rs17719487	86239360	A	G
10	rs75980679	86239375	T	C
10	rs1935974	86239600	G	A
10	rs61866506	86239857	A	G
10	rs7912613	86239878	A	G
10	rs7477533	86240021	T	A
10	rs4592372	86240334	G	A
10	rs1188793	86240526	G	T
10	rs149466901	86242425	T	A
10	rs11201059	86242648	A	G
10	rs11201060	86242838	T	C
10	rs2488654	86242937	C	T
10	rs61866508	86243468	A	G
10	rs113945157	86244149	A	G
10	rs35597624	86245157	G	A
10	rs61866509	86245457	T	C
10	rs34441147	86245505	T	A
10	rs138726454	86246249	A	G
10	rs79670329	86247026	A	C
10	rs4934020	86248134	T	C
10	rs141084634	86248240	G	A
10	rs4934021	86248264	A	G
10	rs56050247	86248849	G	A
10	rs138573113	86249027	G	A
10	rs1201405	86249105	T	C
10	rs11201063	86249147	C	T
10	rs11201064	86249282	T	G
10	rs143578750	86249367	T	G
10	rs11511530	86249612	A	G
10	rs144852740	86250113	C	G
10	rs11201065	86250430	A	C
10	rs10887306	86250879	A	G
10	rs10887307	86251217	T	C
10	rs181321593	86251297	G	T
10	rs1188782	86251312	T	C
10	rs1188783	86251349	G	A
10	rs61866511	86251388	G	A
10	rs2350733	86251390	C	G
10	rs2350732	86251541	T	C
10	rs2350731	86251573	C	G
10	rs35793991	86251591	G	A
10	rs1188784	86251773	T	C
10	rs11201069	86251908	A	G
10	rs34784395	86252022	C	T
10	rs10887308	86252149	A	C
10	rs7919440	86252343	A	G
10	rs12777109	86253205	A	C
10	rs9665657	86253771	G	A
10	rs10788343	86254577	A	G
10	rs144806103	86254868	T	C
10	rs10736321	86255774	T	A
10	rs12411858	86255972	G	T
10	rs185428331	86256065	G	A
10	rs4485045	86256127	C	T
10	rs12411887	86256203	G	A
10	rs188202734	86256333	G	A
10	rs10887309	86256469	T	A
10	rs61866513	86257341	G	A
10	rs1763976	86257447	G	A
10	rs74890801	86257800	C	T
10	rs140581100	86258013	C	G
10	rs2784845	86258020	T	C
10	rs12049645	86258208	T	C
10	rs77296510	86258303	C	T
10	rs1209475	86258359	C	G
10	rs10887311	86258770	A	G
10	rs11201071	86259580	T	G
10	rs56347056	86259872	C	A
10	rs12774137	86260113	G	A
10	rs12266889	86260192	C	T
10	rs56050876	86260364	G	A
10	rs55887102	86260513	G	A
10	rs11201073	86261322	G	A
10	rs1188796	86261351	T	G
10	rs4934022	86261357	G	C
10	rs12776843	86261526	A	G
10	rs1777112	86261806	G	A
10	rs11819568	86261886	T	C
10	rs149662823	86262219	C	G
10	rs12783758	86262485	A	C
10	rs12781558	86262582	G	A
10	rs12783237	86262663	C	T
10	rs34925904	86263578	T	A
10	rs11201077	86264271	G	C
10	rs2484875	86266432	A	C
10	rs2484876	86266440	C	T
10	rs11201078	86267554	T	A
10	rs10887312	86267975	C	T
10	rs34605691	86268351	C	A
10	rs17103555	86268380	T	G
10	rs57190292	86269259	C	T
10	rs10887313	86269534	G	A
10	rs11201080	86269692	T	G
10	rs1763977	86269978	A	G
10	rs11595427	86270321	A	T
10	rs7905523	86270394	G	A
10	rs12772335	86271267	T	C
10	rs17663446	86272696	A	G
10	rs11557865	86273249	T	C
10	rs3763768	86274254	T	C
10	rs11915	86274302	C	G
10	rs10788344	86274654	G	A
10	rs10887314	86274732	T	C
10	rs117535286	86274785	C	T
10	rs2784846	86274871	C	T
10	rs4934023	86274883	G	A
10	rs11201083	86275392	A	G
10	rs11201084	86276233	T	C
10	rs17663697	86276294	G	A
10	rs41291380	86276301	T	C
10	rs12763228	86276303	G	C
10	rs17103578	86276556	C	T
10	rs2784847	86276596	T	C
10	rs1050943	86276956	C	T
10	rs1414693	86278491	A	T
10	rs10887315	86279253	T	C
10	rs11591631	86280022	G	A
10	rs2505773	86280179	A	T
10	rs12767653	86280269	C	G
10	rs10887316	86280451	C	T
10	rs2798071	86281312	G	C
10	rs2798070	86281577	T	C
10	rs12259263	86282099	T	C
10	rs17103602	86282207	C	G
10	rs2784848	86282208	G	A
10	rs2784849	86282334	A	G
10	rs78847509	86282480	C	T
10	rs71487116	86282755	T	C
10	rs12775512	86282918	C	T
10	rs12781524	86282937	T	C
10	rs12775776	86283077	C	T
10	rs34397577	86283113	T	C
10	rs1763978	86283368	C	T
10	rs12413527	86283395	C	G
10	rs12416182	86283446	G	C
10	rs75499305	86283621	T	G
10	rs71487117	86283651	A	G
10	rs11819455	86284157	G	A
10	rs71487119	86284325	C	G
10	rs61865062	86284776	C	T
10	rs35878812	86285060	G	A
10	rs61865063	86285254	G	A
10	rs7893839	86285399	G	A
10	rs12411505	86285427	G	A
10	rs12416265	86285506	T	C
10	rs35929688	86285983	T	C
10	rs34049732	86286015	C	T
10	rs1211187	86286129	T	C
10	rs11498966	86286390	A	G
10	rs4384336	86286541	G	T
10	rs12776667	86286605	G	C
10	rs35151158	86286713	C	T
10	rs71487120	86286987	G	A
10	rs11522518	86287028	G	A
10	rs112133737	86287184	G	A
10	rs1188775	86287398	T	A
10	rs71487121	86287468	T	C
10	rs11498617	86287496	C	A
10	rs34105704	86287773	A	G
10	rs35029016	86287804	G	C
10	rs34559373	86287850	C	T
10	rs34229252	86287864	T	C
10	rs35737943	86287912	T	C
10	rs71487122	86288079	G	A
10	rs35864228	86288190	G	C
10	rs143005444	86288498	T	C
10	rs12412016	86288664	T	C
10	rs12412045	86288799	T	A
10	rs11498967	86289065	G	A
10	rs12769840	86289460	A	C
10	rs1309426	86289735	A	G
10	rs12416163	86289772	C	T
10	rs12412432	86289836	T	C
10	rs12412443	86289956	T	C
10	rs11524360	86290171	G	A
10	rs11516987	86290218	C	T
10	rs4934025	86290396	A	G
10	rs71487124	86290414	G	A
10	rs71487126	86290476	A	G
10	rs71487127	86290592	G	A
10	rs71487128	86290640	A	T
10	rs34307864	86291212	T	C
10	rs1188777	86291949	A	G
10	rs1188778	86291994	G	A
10	rs12782970	86292070	T	C
10	rs2152570	86292302	A	C
10	rs2152571	86292532	G	A
10	rs12783062	86292672	C	T
10	rs149507250	86292920	G	A
10	rs3949522	86293290	A	C
10	rs34539635	86293332	C	T
10	rs35811420	86293506	A	C
10	rs11201092	86293590	T	C
10	rs7910027	86293632	C	T
10	rs139380477	86293910	T	C
10	rs35884244	86294348	G	A
10	rs1188779	86294760	G	C
10	rs186739121	86295103	G	C
10	rs1188780	86295218	T	A
10	rs12416126	86295431	C	A
10	rs72828613	86295520	C	A
10	rs12416364	86295541	C	T
10	rs7082800	86295618	T	A
10	rs36018536	86296072	C	T
10	rs1188781	86296106	T	A
10	rs72828614	86296218	T	C
10	rs1211188	86296621	C	T
10	rs67720094	86296688	C	G
10	rs35376183	86297050	A	G
10	rs12761886	86297288	G	T
10	rs34490664	86297553	T	G
10	rs1188792	86297596	T	C
10	rs915466	86298748	C	G
10	rs76754721	86298918	C	T
10	rs61865064	86299205	G	A
10	rs116233729	86299306	C	T
10	rs2011279	86299520	C	G
10	rs12412521	86299674	C	T
10	rs146711898	86299915	G	A
10	rs183269691	86299970	C	T
10	rs11201093	86300686	C	A
10	rs1777121	86300986	T	C
10	rs1763968	86300989	C	A
10	rs55877393	86303378	C	T
10	rs1467840	86304586	C	T
10	rs1188772	86305202	C	T
10	rs76305906	86305815	T	C
10	rs17103630	86305951	A	T
10	rs1188773	86306905	T	C
10	rs12264993	86307342	G	A
10	rs1188774	86307487	C	T
10	rs35580485	86307511	C	G
10	rs139837078	86308054	C	T
10	rs11201096	86308588	G	A
10	rs35458302	86308791	T	C
10	rs2798077	86309185	A	C
10	rs1777124	86309347	A	G
10	rs12414019	86309417	C	T
10	rs12766909	86309956	C	G
10	rs1777123	86310151	T	C
10	rs12241752	86310155	G	C
10	rs146173824	86311347	G	A
10	rs7077085	86313427	A	G
10	rs2095574	86313658	G	A
10	rs56328036	86313803	C	A
10	rs12254199	86314003	C	T
10	rs12254256	86314125	C	T
10	rs11201097	86315323	G	A
10	rs10887317	86315444	C	T
10	rs4934026	86315982	G	T
10	rs12416341	86316435	T	C
10	rs61865069	86316458	A	G
10	rs2484874	86316932	A	T
10	rs139026859	86317207	C	T
10	rs2798076	86317374	T	C
10	rs56165417	86317417	G	A
10	rs35577340	86317905	C	G
10	rs61865070	86318140	T	G
10	rs12762543	86318273	A	G
10	rs2488623	86318366	G	A
10	rs11201100	86318427	T	A
10	rs80014012	86318511	A	C
10	rs75786142	86318998	C	T
10	rs12775176	86320117	C	T
10	rs61730899	86320412	C	T
10	rs147640574	86320848	T	C
10	rs1188785	86321128	G	A
10	rs35912723	86321754	A	C
10	rs12268861	86321947	T	C
10	rs188048532	86322213	A	G
10	rs61865074	86323053	A	C
10	rs72828624	86323157	A	G
10	rs1188786	86323214	C	T
10	rs11201101	86323360	C	T
10	rs117517535	86323507	G	A
10	rs1209474	86323683	G	A
10	rs12415661	86323805	C	T
10	rs10887318	86323891	C	G
10	rs12415707	86324213	C	T
10	rs34658932	86324693	G	A
10	rs1188787	86325354	A	G
10	rs148745684	86325433	C	T
10	rs2066444	86325441	A	G
10	rs2066443	86325456	C	G
10	rs11201102	86325869	T	A
10	rs12246215	86325884	A	G
10	rs12248014	86326343	T	C
10	rs991020	86326868	C	T
10	rs10887320	86326977	C	T
10	rs991019	86327165	A	G
10	rs146470070	86327973	C	G
10	rs11201105	86328697	T	C
10	rs7901807	86329376	C	T
10	rs12355812	86329806	C	T
10	rs76589655	86329860	C	A
10	rs10887321	86329984	A	C
10	rs10887322	86330079	C	T
10	rs10887323	86330213	G	A
10	rs11201106	86330268	A	C
10	rs11201107	86330385	C	T
10	rs116867356	86330536	G	A
10	rs1763971	86330839	A	G
10	rs12412920	86330854	C	T
10	rs34699694	86331006	G	A
10	rs182983105	86331050	G	A
10	rs117236277	86331108	C	T
10	rs2350417	86331198	A	G
10	rs112499345	86331278	C	T
10	rs35922437	86331639	C	A
10	rs10788346	86331716	A	G
10	rs1763972	86331828	C	G
10	rs12357381	86331958	G	T
10	rs11201108	86332020	A	G
10	rs11201109	86332188	G	C
10	rs35457678	86332283	C	T
10	rs11201110	86332480	T	C
10	rs2798074	86332550	A	G
10	rs11201111	86332792	C	G
10	rs112302130	86333160	G	A
10	rs2784844	86333198	G	A
10	rs2798073	86333325	C	T
10	rs12772012	86333731	G	A
10	rs28534788	86333901	A	G
10	rs1343111	86334915	C	T
10	rs12779905	86335158	G	A
10	rs1977865	86335471	G	A
10	rs1977864	86335485	C	T
10	rs72828632	86337516	A	G
10	rs12777323	86337629	A	G
10	rs1343110	86338845	T	C
10	rs11201114	86339842	C	G
10	rs10887324	86340577	G	A
10	rs10887325	86340586	A	G
10	rs11598908	86340844	A	T
10	rs7899621	86341015	C	T
10	rs57634521	86341332	G	T
10	rs35210075	86341617	T	C
10	rs7071304	86341766	A	G
10	rs2488624	86342022	G	A
10	rs75469626	86342328	C	T
10	rs7911499	86342359	G	A
10	rs7911510	86342382	G	C
10	rs2505769	86342396	G	A
10	rs35182410	86342493	G	A
10	rs10788347	86342659	T	C
10	rs7916289	86342926	C	T
10	rs12775101	86342938	C	A
10	rs113033867	86342963	C	T
10	rs12763512	86343824	T	A
10	rs7921263	86344406	C	G
10	rs12240761	86344604	G	A
10	rs2505768	86345078	A	G
10	rs61865079	86345284	C	T
10	rs2245621	86345771	G	A
10	rs2245619	86345782	C	T
10	rs2350416	86345863	A	C
10	rs118153902	86345891	C	T
10	rs2488627	86346212	C	T
10	rs2505765	86346446	T	C
10	rs60503637	86346540	C	A
10	rs60669480	86346541	T	A
10	rs7902264	86346642	C	T
10	rs2488629	86347139	T	C
10	rs1112084	86347263	T	C
10	rs2505764	86347476	A	G
10	rs77792811	86347531	C	A
10	rs76430264	86347532	G	A
10	rs11201117	86347828	C	T
10	rs2488630	86347955	G	T
10	rs117302061	86348122	T	G
10	rs2505763	86348367	A	G
10	rs12765932	86348759	G	A
10	rs2488631	86349294	G	A
10	rs2488632	86349577	A	C
10	rs9663764	86349647	G	A
10	rs2505762	86349735	A	G
10	rs79436580	86350114	C	T
10	rs2505761	86350262	A	G
10	rs17349801	86350759	C	T
10	rs2350415	86350865	G	A
10	rs1539524	86351066	A	G
10	rs35415518	86351124	C	T
10	rs2488634	86351634	G	A
10	rs2505760	86351705	A	G
10	rs76206722	86351711	C	T
10	rs61865080	86352225	G	A
10	rs2505759	86352411	C	T
10	rs2505758	86352571	T	G
10	rs11201118	86353352	G	A
10	rs1539522	86353764	T	C
10	rs12778622	86353778	G	T
10	rs17103714	86354421	C	T
10	rs11597907	86354956	A	G
10	rs17103718	86355021	C	T
10	rs11597975	86355239	A	G
10	rs192493355	86355666	A	G
10	rs11201119	86355719	G	C
10	rs7918415	86356112	G	A
10	rs2488635	86356211	C	T
10	rs7079992	86356365	A	G
10	rs10887329	86356555	A	G
10	rs11592422	86356948	G	T
10	rs2350414	86357285	C	A
10	rs2350413	86357447	A	G
10	rs10887330	86357531	A	G
10	rs11201120	86357721	T	G
10	rs76941459	86357723	A	G
10	rs61865081	86358080	G	T
10	rs2505757	86358190	C	T
10	rs2350412	86358295	C	A
10	rs2488636	86358506	G	C
10	rs76665187	86358517	G	T
10	rs2488637	86359277	T	C
10	rs11201121	86359428	G	A
10	rs2488638	86359514	T	C
10	rs11818762	86359796	C	T
10	rs56406357	86360474	G	A
10	rs142894693	86360577	G	A
10	rs12268100	86360942	C	T
10	rs12268166	86361000	C	T
10	rs11813775	86361389	A	G
10	rs76948206	86361404	C	T
10	rs11815423	86361422	G	T
10	rs79931784	86361423	C	T
10	rs61865083	86361964	T	C
10	rs111068411	86362433	C	T
10	rs111164395	86362754	C	G
10	rs113958328	86362823	T	C
10	rs2488647	86363639	A	G
10	rs60864391	86363855	C	T
10	rs2505748	86364142	A	G
10	rs2505749	86364155	T	C
10	rs61865084	86364242	T	C
10	rs74147425	86364513	G	A
10	rs35255632	86364537	C	T
10	rs35660334	86365046	C	T
10	rs10128239	86365673	G	C
10	rs2488655	86366368	C	T
10	rs2488656	86366489	C	T
10	rs10887333	86367197	G	C
10	rs2505750	86367384	T	C
10	rs10128100	86367417	C	T
10	rs1573154	86367915	G	A
10	rs1539523	86368463	G	A
10	rs7100425	86369637	T	C
10	rs12768708	86370541	T	C
10	rs11201123	86370688	G	A
10	rs79339656	86370708	C	T
10	rs11201124	86370809	T	G
10	rs35776749	86371250	G	C
10	rs10788348	86371600	T	C
10	rs11201125	86371733	C	T
10	rs117374427	86372940	C	T
10	rs56363372	86373100	C	T
10	rs4547042	86373713	G	A
10	rs112249340	86373818	G	A
10	rs58275076	86373826	C	T
10	rs11592154	86373827	C	T
10	rs12258212	86374302	G	A
10	rs12413703	86374980	A	G
10	rs2505752	86375282	A	G
10	rs10887334	86375486	T	C
10	rs117242439	86375801	T	C
10	rs10749491	86376046	T	G
10	rs2505753	86376297	C	T
10	rs61865093	86376611	A	G
10	rs61865094	86376618	C	T
10	rs72828636	86376708	T	C
10	rs6585866	86376908	G	A
10	rs10887335	86377269	G	A
10	rs55793033	86377594	G	C
10	rs61865095	86378179	C	T
10	rs2488639	86378211	A	C
10	rs10749543	88710415	T	C
10	rs10887680	88710510	A	G
10	rs11202273	88711676	A	G
10	rs7080684	88711896	G	C
10	rs10887681	88712214	G	A
10	rs10788537	88712300	C	T
10	rs12249150	88712743	G	T
10	rs77445746	88713219	C	G
10	rs74537619	88713220	C	A
10	rs12416136	88713604	C	A
10	rs113924998	88714692	T	C
10	rs11202274	88714830	C	T
10	rs74150412	88714922	A	G
10	rs11591493	88715790	C	T
10	rs10887682	88716146	G	A
10	rs10887683	88716577	G	A
10	rs3750823	88717154	C	T
10	rs11813415	88717665	C	G
10	rs34020944	88718151	C	A
10	rs1800373	88718436	A	C
10	rs3793899	88718761	T	G
10	rs3793900	88718833	C	A
10	rs760112	88719569	G	A
10	rs760113	88719789	C	G
10	rs35518112	88720380	T	G
10	rs7090120	88720997	G	A
10	rs7091084	88721024	C	T
10	rs9420407	88721035	C	T
10	rs71473289	88721218	A	C
10	rs61856987	88722122	T	A
10	rs9864	88722398	A	T
10	rs62621086	88722473	T	G
10	rs71473290	88722573	A	G
10	rs71473291	88722658	C	A
10	rs1802015	88722958	T	A
10	rs7096355	88722990	T	G
10	rs7074229	88723046	G	C
10	rs1873803	88724037	G	A
10	rs71477626	88724591	C	T
10	rs873110	88724619	C	T
10	rs71473292	88724696	A	G
10	rs1240390	88725984	A	G
10	rs1240389	88726180	G	A
10	rs117250536	88726541	G	T
10	rs12778826	88726726	C	G
10	rs1240388	88726739	G	A
10	rs117503093	88726774	G	A
10	rs1240387	88727079	A	C
10	rs1240386	88727278	T	C
10	rs1240385	88727330	A	G
10	rs1240384	88727459	T	C
10	rs1240383	88727572	C	G
10	rs1240382	88727707	C	G
10	rs11202278	88729314	C	T
10	rs12768022	88729379	G	A
10	rs2279602	88730106	C	T
10	rs2279601	88730177	A	G
10	rs4869	88730312	T	C
10	rs7960	88730374	C	T
10	rs1240381	88730708	C	T
10	rs1240380	88730762	G	T
10	rs2279600	88730768	G	C
10	rs71473293	88731260	G	A
10	rs35814996	88731263	T	G
10	rs1240379	88731511	G	A
10	rs34447995	88731898	A	G
10	rs4934282	88732476	C	A
10	rs4933421	88732664	T	C
10	rs1240377	88732940	G	C
10	rs1240376	88733150	G	A
10	rs1240375	88733192	C	T
10	rs12783321	88733275	G	A
10	rs12771614	88733536	T	C
10	rs2641561	88733878	T	G
10	rs2641560	88733879	T	C
10	rs4934283	88734739	A	G
10	rs10887685	88735124	T	C
10	rs7073752	88735164	C	T
10	rs12572259	88735448	C	T
10	rs140356743	88736652	G	A
10	rs61856990	88736929	C	T
10	rs60671360	88738441	A	G
10	rs35637120	88738638	G	A
10	rs7903998	88738689	T	C
10	rs11202282	88738864	T	C
10	rs11202283	88739067	T	C
10	rs11202284	88739072	T	G
10	rs7080042	88739111	T	C
10	rs115614816	88739198	C	T
10	rs7092111	88739254	G	A
10	rs34720577	88740296	G	A
10	rs1240402	88741850	A	G
10	rs1262813	88742367	G	C
10	rs4933422	88742495	C	T
10	rs4104990	88743148	C	A
10	rs117778404	88743285	G	A
10	rs11202285	88743691	A	G
10	rs7899599	88743900	A	G
10	rs58456933	88744392	T	C
10	rs12781154	88744711	C	T
10	rs17427876	88745082	T	C
10	rs11202287	88745260	G	A
10	rs1240401	88746547	A	C
10	rs1240400	88746717	A	C
10	rs1240399	88746826	G	A
10	rs1240398	88746919	C	A
10	rs1240397	88747266	T	C
10	rs7917382	88747860	A	G
10	rs146181077	88748296	A	G
10	rs1240396	88748331	G	T
10	rs1269244	88748606	T	C
10	rs1745907	88748941	G	A
10	rs1745906	88748942	C	T
10	rs35161269	88749076	A	G
10	rs4934285	88749192	A	G
10	rs1240395	88749334	G	A
10	rs36069082	88749480	G	A
10	rs1240394	88749724	G	A
10	rs12766944	88749730	C	T
10	rs1240393	88750496	G	A
10	rs1240391	88750834	A	G
10	rs2984899	88750917	G	A
10	rs34621293	88751037	G	A
10	rs12774322	88751055	C	A
10	rs61856995	88751525	C	T
10	rs1745903	88752206	G	A
10	rs1745902	88753329	C	A
10	rs34289800	88755393	C	T
10	rs9731399	88756321	A	C
10	rs1908186	88757401	C	G
10	rs1240369	88757435	C	T
10	rs1240370	88758317	T	C
10	rs1240371	88758486	C	G
10	rs1240372	88758851	C	T
10	rs1240373	88760022	C	G
10	rs35700318	88760217	A	G
10	rs112939419	88760978	G	A
10	rs1240374	88761037	C	T
10	rs2984900	88761731	T	G
10	rs7077483	88763797	G	C
10	rs34428249	88763843	A	G
10	rs36104328	88768039	A	G
10	rs2641563	88768253	A	G
10	rs2641562	88768423	A	G
10	rs1745901	88768657	C	T
10	rs117044926	88769303	C	G
10	rs7897979	88770174	G	T
10	rs189111043	88770241	G	A
10	rs61857025	88770999	A	G
10	rs12240750	88771034	T	C
10	rs56707581	88773727	G	C
10	rs1690312	88774084	G	A
10	rs9421553	88774118	T	A
10	rs147155295	88774136	G	T
10	rs11202297	88774517	A	G
10	rs1745899	88775626	G	A
10	rs1745898	88775744	T	C
10	rs148292529	88775904	T	C
10	rs143943040	88776126	A	G
10	rs192170212	88776239	T	A
10	rs1690310	88776261	A	G
10	rs7904890	88776702	G	T
10	rs11593852	88777986	G	T
10	rs1923940	88778049	G	A
10	rs9421554	88779152	A	G
10	rs61857036	88779199	G	A
10	rs139163729	88779979	A	G
10	rs11202299	88780463	T	C
10	rs147679320	88780596	G	T
10	rs142628491	88780850	G	A
10	rs9421555	88780942	A	C
10	rs7100043	88781115	G	A
10	rs7088576	88781180	T	C
10	rs3802665	88781976	G	A
10	rs3802666	88782084	A	G
10	rs7079587	88782100	G	C
10	rs3802668	88782151	C	T
10	rs2004687	88783307	G	A
10	rs4596982	88783370	T	C
10	rs7076394	88783453	T	C
10	rs148969185	88783858	G	A
10	rs11202302	88784861	G	A
10	rs12413598	88784873	G	A
10	rs4934288	88785929	T	G
10	rs10887686	88786593	T	C
10	rs11202303	88786728	G	A
10	rs12356889	88786953	T	C
10	rs114153762	88787161	A	G
10	rs35905556	88787252	C	T
10	rs7899316	88788074	G	T
10	rs7900638	88788309	C	A
10	rs34628120	88788754	G	A
10	rs61857040	88788942	G	T
10	rs180947694	88789228	C	T
10	rs35962247	88789893	C	T
10	rs11202306	88789950	G	A
10	rs61857043	88790041	A	G
10	rs142959402	88790158	T	C
10	rs12358213	88790582	A	G
10	rs12571006	88790923	C	T
10	rs111688922	88792111	C	G
10	rs9421559	88793052	G	T
10	rs11517200	88793345	G	A
10	rs12572491	88793883	G	T
10	rs11202307	88794017	C	G
10	rs61195983	88794177	G	A
10	rs143945677	88794179	G	A
10	rs7923220	88794358	T	C
10	rs9421560	88794870	T	C
10	rs11528424	88795097	G	A
10	rs12359095	88795112	G	A
10	rs113197813	88795328	T	C
10	rs7477476	88797124	G	A
10	rs9421561	88799072	T	C
10	rs11202308	88799610	T	G
10	rs7914534	88799882	A	T
10	rs4934290	88800261	T	A
10	rs61857058	88800324	G	A
10	rs9421564	88803315	G	A
10	rs7922981	88803947	G	A
10	rs141972901	88804302	G	A
10	rs180997010	88805353	T	C
10	rs9421565	88805412	C	T
10	rs113522179	88805489	T	G
10	rs9421566	88805546	T	C
10	rs9420425	88806439	A	G
10	rs9420426	88806538	C	T
10	rs9420427	88806720	C	G
10	rs9421567	88806951	T	C
10	rs9421568	88808128	A	G
10	rs112011742	88808355	G	A
10	rs9421569	88808517	T	G
10	rs9420429	88808815	C	T
10	rs113461919	88809063	C	T
10	rs17343324	88809923	A	G
10	rs4934292	88812746	G	C
10	rs11202311	88813457	G	C
10	rs9420430	88813947	C	A
10	rs112186494	88815742	G	A
10	rs7083075	88815960	A	T
10	rs186883769	88816154	G	A
10	rs57952888	88816521	T	C
10	rs7069764	88817264	G	C
10	rs9421571	88818425	G	A
10	rs112461452	88818710	G	C
10	rs4933426	88818720	T	C
10	rs2296062	88819133	T	C
10	rs7903935	88819291	G	A
10	rs139765042	88819340	A	C
10	rs17096421	88820592	A	T
10	rs9421572	88820789	T	C
10	rs9421574	88823342	C	T
10	rs17343630	88824725	C	T
10	rs112986006	88824890	A	T
10	rs57649130	88824947	G	A
10	rs7080134	88827033	T	C
10	rs7076542	88827099	A	G
10	rs7076857	88827253	A	G
10	rs9420431	88827396	T	C
10	rs2296061	88828050	C	T
10	rs1923939	88828168	A	G
10	rs4275529	88828788	C	T
10	rs9421575	88829128	C	T
10	rs9421576	88829201	G	C
10	rs6586053	88829872	G	T
10	rs11202316	88830337	A	G
10	rs189368256	88831018	C	T
10	rs28581586	88831188	C	T
10	rs28590183	88831198	C	A
10	rs7090928	88831571	C	T
10	rs9420432	88832230	A	T
10	rs117714695	88832320	C	T
10	rs2181522	88832502	C	T
10	rs9421578	88832592	A	G
10	rs9421579	88832746	C	T
10	rs112416063	88833673	C	T
10	rs71473300	88833674	G	A
10	rs2146720	88834082	G	A
10	rs61858864	88834171	T	C
10	rs1923933	88834646	T	C
10	rs10909633	88834718	T	C
10	rs9421580	88835254	C	T
10	rs114405373	88835399	C	T
10	rs112920311	88835401	G	T
10	rs10887688	88835414	C	T
10	rs11202318	88835628	G	A
10	rs4460730	88836046	C	A
10	rs4460731	88836145	C	T
10	rs117747924	88836598	G	C
10	rs1923938	88837380	C	G
10	rs147851088	88837618	G	A
10	rs140417845	88837792	G	A
10	rs7085236	88837938	G	C
10	rs142775462	88838204	T	G
10	rs7903094	88839071	T	C
10	rs11202324	88841424	G	A
10	rs9420433	88841430	T	G
10	rs11202325	88841573	G	A
10	rs11202326	88842613	T	C
10	rs10887689	88842764	G	A
10	rs9420434	88843209	C	T
10	rs7077790	88844791	A	G
10	rs11202328	88845190	C	T
10	rs10887690	88845405	A	G
10	rs7098123	88845906	G	A
10	rs4934294	88846248	G	C
10	rs7068848	88846772	G	T
10	rs6586054	88847596	A	G
10	rs7096107	88847985	T	C
10	rs7096113	88847999	T	A
10	rs9651489	88848749	G	A
10	rs1923935	88849769	C	T
10	rs1923934	88850154	G	A
10	rs4244974	88850281	C	G
10	rs4934296	88850691	G	A
10	rs9421581	88851699	A	C
10	rs111470544	88852020	T	C
10	rs2296063	88852942	C	T
10	rs7896026	88855300	T	G
10	rs7906971	88855351	G	A
10	rs67141022	88856142	A	C
10	rs4309067	88857179	G	T
10	rs113268277	88857476	C	T
10	rs34566502	88857940	T	C
10	rs6586055	88858184	T	C
10	rs7096829	88858196	G	T
10	rs61858873	88858559	G	T
10	rs61858874	88858685	G	A
10	rs9420436	88858770	C	T
10	rs7067675	88859232	G	T
10	rs4501904	88859356	A	G
10	rs61858876	88860127	A	G
10	rs7077747	88860803	C	A
10	rs9421582	88860826	A	C
10	rs28757764	88861249	C	T
10	rs6586056	88862240	A	G
10	rs143148157	88862796	G	A
10	rs61858878	88863077	C	T
10	rs17428716	88863102	G	T
10	rs34651668	88863122	G	A
10	rs10887691	88863858	C	T
10	rs11202329	88864537	C	A
10	rs10887692	88864578	C	T
10	rs11202330	88864876	T	C
10	rs7087038	88866129	C	G
10	rs9421583	88866716	A	G
10	rs56926402	88866952	C	T
10	rs9421584	88866953	A	G
10	rs12219886	88867073	A	G
10	rs4934297	88868824	G	A
10	rs9420437	88869245	A	G
10	rs10887693	88869533	A	G
10	rs11202332	88869730	G	A
10	rs192427303	88870746	G	A
10	rs61128372	88872483	A	C
10	rs7095165	88873098	C	T
10	rs61858893	88873538	G	A
10	rs9420438	88873814	C	A
10	rs7907805	88874056	A	G
10	rs9421586	88874716	C	T
10	rs7393897	88874978	T	C
10	rs9420439	88875403	C	T
10	rs61858894	88875486	T	C
10	rs7084843	88877831	C	T
10	rs7072149	88877883	T	C
10	rs7089576	88879384	G	A
10	rs4934298	88879696	C	T
10	rs139906310	88879715	G	A
10	rs4934299	88879810	C	T
10	rs4934300	88879887	G	T
10	rs139407767	88879944	A	G
10	rs7920837	88880481	G	C
10	rs9420446	88880689	C	T
10	rs9421590	88881176	G	A
10	rs12356150	88881236	A	G
10	rs9420447	88881733	G	A
10	rs71207508	88882787	G	T
10	rs12773582	88887797	C	T
10	rs9420450	88887818	C	T
10	rs3129400	88888674	T	C
10	rs3117879	88888684	C	T
10	rs3129527	88889130	T	G
10	rs4592345	88889314	G	A
10	rs11202338	88892012	A	C
10	rs3117883	88893003	C	T
10	rs7918465	88894275	A	G
10	rs3129469	88895315	T	C
10	rs75752344	88896323	A	G
10	rs2984879	88896440	A	G
10	rs2984880	88896678	C	A
10	rs112006975	88897814	G	A
10	rs3129340	88899350	A	G
10	rs79832273	88899743	G	A
10	rs3129344	88899944	A	G
10	rs3129345	88899956	C	G
10	rs72809943	88902863	T	A
10	rs3129358	88903819	G	A
10	rs61858905	88905856	T	A
10	rs34339712	88905948	G	C
10	rs3129365	88906068	C	T
10	rs4934305	88906396	C	T
10	rs3129366	88906541	T	C
10	rs1885932	88906925	T	C
10	rs56309767	88907319	G	A
10	rs10466230	88907455	T	C
10	rs57824162	88908038	G	A
10	rs9421599	88908528	A	G
10	rs61858910	88909208	G	A
10	rs75880697	88909759	G	A
10	rs61858911	88910336	G	A
10	rs7918448	88910344	C	T
10	rs7098729	88910572	C	A
10	rs12354461	88910831	C	T
10	rs77879311	88911841	A	G
10	rs11202350	88913903	C	G
10	rs11202351	88914600	G	A
10	rs6421385	88914724	C	T
10	rs34934040	88915293	G	A
10	rs61858928	88917974	A	G
10	rs11202353	88918870	C	A
10	rs146655127	88918965	G	A
10	rs7903456	88919319	C	T
10	rs60783257	88922632	T	C
10	rs4933431	88925200	A	G
10	rs4933432	88925529	T	A
10	rs3129462	88925662	G	A
10	rs12356405	88925905	C	T
10	rs11202362	88926159	G	A
10	rs74722060	88927806	C	T
10	rs55892577	88928922	G	C
10	rs4934308	88929403	A	G
10	rs11202365	88930249	A	T
10	rs45586737	88930582	A	G
10	rs11202366	88931737	G	A
10	rs60108328	88932915	A	G
10	rs11202367	88932937	G	A
10	rs181655019	88933638	G	A
10	rs11202369	88934831	G	A
10	rs3127702	88935498	T	C
10	rs11202370	88935590	C	G
10	rs61858941	88935992	G	A
10	rs144192567	88936927	T	G
10	rs147780919	88936936	C	T
10	rs61858944	88938577	C	T
10	rs7913290	88938886	C	T
10	rs7081609	88939962	T	C
10	rs10887700	88940096	A	T
10	rs150677721	88940342	A	T
10	rs6586062	88940771	G	A
10	rs182123992	88940814	G	A
10	rs4515883	88943267	T	C
10	rs3129423	88944331	T	C
10	rs7080675	88945341	T	C
10	rs11816168	88946889	G	A
10	rs71475322	88947384	T	C
10	rs11816262	88947473	G	A
10	rs113530753	88948330	G	A
10	rs6586063	88949045	A	G
10	rs75852917	88949406	C	T
10	rs75121205	88949439	C	T
10	rs61858951	88952997	C	T
10	rs6586064	88954020	C	A
10	rs3927966	90540326	G	A
10	rs303490	90540469	A	G
10	rs10887854	90540941	A	G
10	rs113051524	90540999	G	T
10	rs303491	90541032	C	T
10	rs10887855	90541206	C	T
10	rs79856860	90542058	C	T
10	rs142197636	90542132	A	G
10	rs10736362	90542354	G	A
10	rs35552885	90542750	A	G
10	rs167332	90543012	G	T
10	rs303474	90543359	G	T
10	rs11202852	90544073	G	A
10	rs303475	90544304	C	T
10	rs34466231	90544628	T	C
10	rs10788612	90544705	T	C
10	rs303476	90544831	A	G
10	rs35066213	90544908	C	T
10	rs11202853	90545416	G	A
10	rs303477	90545833	G	A
10	rs12572022	90545882	C	A
10	rs117687219	90545940	T	C
10	rs303478	90545972	T	G
10	rs303479	90546007	A	G
10	rs10788613	90546055	C	T
10	rs11202855	90547504	G	A
10	rs7081173	90547576	C	A
10	rs58092908	90548401	C	T
10	rs75384926	90548531	G	T
10	rs303492	90549113	T	G
10	rs303493	90549316	T	C
10	rs60023333	90549353	A	G
10	rs303494	90549362	C	T
10	rs303495	90550792	C	A
10	rs303496	90550804	C	T
10	rs303497	90551291	A	T
10	rs11202858	90552850	A	G
10	rs215495	90552996	A	T
10	rs303499	90553051	A	G
10	rs303500	90553417	C	A
10	rs35142187	90553571	C	T
10	rs303501	90553673	A	T
10	rs7072452	90554093	T	A
10	rs303502	90554113	T	C
10	rs303503	90554335	T	A
10	rs143399974	90554432	T	C
10	rs17113070	90555059	A	G
10	rs34524731	90555955	G	A
10	rs11202859	90556003	C	T
10	rs78741860	90556587	C	T
10	rs10887856	90556678	G	C
10	rs814637	90557786	A	G
10	rs116150991	90558081	G	A
10	rs115160533	90558179	G	C
10	rs845134	90558717	T	C
10	rs1653840	90559243	T	C
10	rs141736003	90559572	T	G
10	rs814636	90559819	C	T
10	rs149487939	90560033	T	C
10	rs303541	90560417	T	G
10	rs303540	90561093	G	A
10	rs142687527	90561526	C	T
10	rs10788614	90561903	A	G
10	rs303538	90561945	T	A
10	rs303537	90563593	T	C
10	rs3858283	90564687	A	G
10	rs303536	90565399	G	T
10	rs303535	90565506	G	A
10	rs303534	90565671	A	G
10	rs303533	90565864	T	A
10	rs3891558	90565975	T	C
10	rs303532	90566243	A	T
10	rs72807376	90566278	G	C
10	rs4933486	90566400	C	A
10	rs303531	90566474	C	G
10	rs303530	90566776	G	T
10	rs303528	90566907	A	G
10	rs3979139	90567045	A	T
10	rs303527	90567278	G	A
10	rs3979140	90567306	G	A
10	rs117704348	90567551	G	A
10	rs3899739	90568182	A	G
10	rs2604962	90568516	G	A
10	rs7072876	90569003	C	T
10	rs303526	90569723	G	A
10	rs303525	90570304	G	A
10	rs77488375	90571254	A	G
10	rs78292640	90571401	T	C
10	rs182064879	90572601	C	T
10	rs188572	90574813	G	A
10	rs61740492	90574957	G	C
10	rs41284094	90576521	T	C
10	rs303523	90576816	T	C
10	rs72807379	90577847	G	A
10	rs1411780	90578539	T	C
10	rs74347897	90578569	C	T
10	rs117699321	90578817	T	C
10	rs3910679	90579609	T	C
10	rs1756775	90579672	A	G
10	rs10788615	90580144	C	T
10	rs1661281	90580330	G	A
10	rs2304804	90583092	T	G
10	rs10887858	90583615	T	C
10	rs10887859	90583817	A	G
10	rs10788616	90583824	C	T
10	rs61854033	90584462	C	A
10	rs61854034	90584491	C	A
10	rs61854035	90584537	G	C
10	rs4934423	90585138	T	C
10	rs7894519	90585566	C	T
10	rs7893917	90585819	G	A
10	rs183337847	90586528	G	A
10	rs1238449	90586849	C	T
10	rs11202865	90587303	T	C
10	rs1977537	90588154	A	G
10	rs114807603	90588160	G	A
10	rs1029025	90588161	C	T
10	rs1029024	90588535	G	A
10	rs10887860	90588601	C	T
10	rs11202866	90588741	G	T
10	rs10749596	90588867	T	C
10	rs11202867	90588868	G	A
10	rs10887861	90589116	A	G
10	rs1837835	90589711	A	G
10	rs10736363	90590746	A	G
10	rs1214549	90591896	T	C
10	rs115455948	90591907	G	T
10	rs1214550	90592107	G	A
10	rs1214551	90592929	T	G
10	rs1441731	90593469	A	C
10	rs962772	90593616	C	T
10	rs962771	90593692	C	T
10	rs79521827	90594423	G	A
10	rs1214552	90594626	C	G
10	rs113635230	90594654	C	T
10	rs117175280	90594672	C	A
10	rs1441733	90596420	A	G
10	rs144948102	90596592	A	G
10	rs1214554	90596859	G	A
10	rs1214555	90596934	C	T
10	rs1214556	90598047	G	C
10	rs1214557	90600140	G	A
10	rs72807395	90600400	T	G
10	rs17438148	90600427	G	A
10	rs118110477	90600519	T	C
10	rs10887862	90600721	T	A
10	rs17113560	90600756	G	A
10	rs1214558	90600865	A	G
10	rs1214559	90601310	T	C
10	rs4934424	90601369	G	A
10	rs1214560	90601447	G	C
10	rs1214561	90602408	A	C
10	rs1214562	90602417	A	C
10	rs1214563	90602628	A	G
10	rs149062767	90603554	T	C
10	rs1214564	90604224	T	C
10	rs4498883	90605245	G	C
10	rs76855263	90605958	A	C
10	rs1214565	90606099	A	G
10	rs1214567	90606343	C	T
10	rs74535279	90606695	C	T
10	rs79033878	90606873	C	T
10	rs78780392	90606913	A	G
10	rs79569523	90607532	C	A
10	rs80119468	90607633	G	T
10	rs1147601	90608238	A	G
10	rs76240008	90608517	T	C
10	rs76684520	90608591	C	G
10	rs17113606	90609134	A	G
10	rs79355036	90609560	T	A
10	rs2439707	90609573	C	T
10	rs4934425	90609718	A	G
10	rs75134947	90609966	A	G
10	rs78047594	90610147	C	A
10	rs2481918	90610696	C	T
10	rs75573422	90610904	C	T
10	rs117412548	90612232	C	T
10	rs117911437	90612719	T	C
10	rs77306588	90613343	A	G
10	rs1214589	90613517	T	C
10	rs2478137	90614818	T	C
10	rs2478138	90614920	G	A
10	rs2478139	90614977	G	A
10	rs148509831	90615008	G	A
10	rs1147602	90615495	G	A
10	rs7086363	90615544	A	C
10	rs7067933	90615570	G	C
10	rs79950864	90616058	G	A
10	rs1887024	90616117	G	T
10	rs77833772	90616265	G	A
10	rs77172908	90616991	C	G
10	rs1147603	90618226	T	G
10	rs7911106	90619632	G	A
10	rs2481919	90619636	C	A
10	rs2481920	90619695	A	G
10	rs77556547	90620092	G	C
10	rs1147604	90620192	G	A
10	rs1147605	90620451	A	G
10	rs1887025	90620601	G	A
10	rs74652730	90620943	G	T
10	rs1348193	90621171	C	T
10	rs113984000	90621889	G	A
10	rs1147606	90623372	C	A
10	rs1214548	90624311	T	G
10	rs1214547	90624346	G	C
10	rs1214546	90624386	C	T
10	rs988584	90624876	A	G
10	rs57261011	90624961	C	T
10	rs17113721	90625268	C	T
10	rs7904718	90626793	A	G
10	rs76589573	90627394	C	T
10	rs10749597	90627852	T	C
10	rs10788617	90628035	T	C
10	rs11202874	90628315	A	G
10	rs7897571	90628941	C	T
10	rs7914261	90629322	A	T
10	rs7076970	90629729	C	T
10	rs10887863	90630150	C	T
10	rs1837836	90630553	T	C
10	rs137976749	90631789	T	C
10	rs7906786	90631815	T	C
10	rs79266372	90632757	G	A
10	rs7908124	90632978	A	G
10	rs7911566	90633056	T	C
10	rs7899463	90634716	G	C
10	rs116766476	90634753	G	T
10	rs17113812	90635037	T	A
10	rs116123603	90635527	T	C
10	rs12247227	90635819	C	T
10	rs74147301	90635983	A	T
10	rs12261664	90636240	G	A
10	rs74147302	90637278	G	C
10	rs1008719	90637420	A	T
10	rs74150103	90637533	C	A
10	rs117252969	90637819	A	G
10	rs74150104	90639029	T	C
10	rs11202875	90639774	A	C
10	rs1441742	90639810	G	C
10	rs78561402	90640326	C	T
10	rs11202877	90640954	T	C
10	rs11202879	90641047	C	T
10	rs74150105	90641740	C	G
10	rs111891138	90642110	A	G
10	rs1926184	90642401	G	A
10	rs1926185	90642542	A	C
10	rs1926186	90642615	T	A
10	rs1926187	90642642	C	G
10	rs55885377	90643114	T	C
10	rs57063754	90644055	A	G
10	rs12262249	90644571	A	G
10	rs12269097	90644735	G	T
10	rs12264141	90645041	T	G
10	rs117970080	90645057	T	C
10	rs7097946	90645341	G	A
10	rs11202880	90647642	A	G
10	rs72809310	90647992	G	C
10	rs72809311	90648856	G	T
10	rs952323	90649379	G	A
10	rs11819114	90650843	C	T
10	rs116686614	90651299	G	A
10	rs11202881	90651701	A	C
10	rs7076879	90652512	C	G
10	rs17113989	90653072	G	T
10	rs141872699	90653518	G	A
10	rs41317244	90653631	C	T
10	rs72809314	90654055	A	T
10	rs7910708	90654660	C	T
10	rs56268252	90655856	G	A
10	rs6586153	90657946	C	A
10	rs7912777	90658059	T	C
10	rs78350083	90658677	A	C
10	rs6586154	90661135	T	C
10	rs2304803	90661698	A	G
10	rs10788618	90661893	C	T
10	rs1968028	90662086	T	C
10	rs56228317	90663452	G	A
10	rs10509557	90663839	T	C
10	rs11202886	90664091	G	A
10	rs1998629	90664283	A	T
10	rs72809318	90664462	C	T
10	rs17114071	90665355	G	A
10	rs34227826	90665724	C	T
10	rs115820513	90666160	C	T
10	rs17114091	90666952	C	T
10	rs2231778	90667034	G	A
10	rs717576	90667593	A	G
10	rs113228256	90671273	A	G
10	rs79218304	90671482	C	T
10	rs12267680	90671733	C	G
10	rs10887866	90671750	G	T
10	rs7077534	90671810	A	T
10	rs7077849	90672039	A	G
10	rs7077956	90672057	A	G
10	rs10887867	90672575	C	T
10	rs17114120	90672759	A	G
10	rs12254856	90673024	G	A
10	rs34270879	90673047	G	A
10	rs12248284	90673374	A	G
10	rs12256739	90673857	G	A
10	rs113516829	90674006	A	G
10	rs11202889	90674251	A	C
10	rs1977388	90674650	A	C
10	rs11595119	90674968	T	A
10	rs1561742	90675317	G	A
10	rs12254084	90675488	A	G
10	rs4431933	90675836	G	A
10	rs17096285	90676246	T	C
10	rs78467188	90676605	T	G
10	rs74930864	90676671	T	A
10	rs11202890	90676859	G	A
10	rs72809324	90677552	A	G
10	rs72809325	90677568	G	A
10	rs1441738	90677586	G	T
10	rs116192851	90677587	A	C
10	rs12414948	90677813	T	A
10	rs17114152	90678919	A	G
10	rs4934429	90679053	A	G
10	rs113461132	90679655	T	G
10	rs111837248	90679841	C	T
10	rs17114161	90680224	G	C
10	rs11596205	90682359	T	C
10	rs1530281	90683124	T	C
10	rs74867245	90683642	A	T
10	rs6586157	90683881	T	C
10	rs7079760	90684014	T	C
10	rs59737591	90684997	A	G
10	rs66478243	90685476	G	A
10	rs7085698	90686043	A	G
10	rs11202896	90686063	C	A
10	rs12241401	90686071	G	A
10	rs17114183	90686772	T	G
10	rs57807025	90686875	G	T
10	rs7090631	90687100	A	T
10	rs56104559	90687482	C	T
10	rs72809332	90687486	C	T
10	rs7098235	90687557	T	C
10	rs11591231	90687825	T	C
10	rs17114186	90688042	G	T
10	rs75799019	90688122	G	C
10	rs11202897	90688847	C	T
10	rs11202898	90689382	G	A
10	rs75314121	90689806	G	A
10	rs11202899	90690073	T	A
10	rs11202900	90690465	G	A
10	rs7915393	90691355	G	T
10	rs4934430	90691412	A	G
10	rs112685350	90691826	C	G
10	rs79161231	90693487	C	G
10	rs11202902	90693537	A	T
10	rs1372325	90693569	T	C
10	rs17446483	90693705	C	T
10	rs72809335	90693897	T	C
10	rs730755	90694100	C	A
10	rs6586158	90694279	T	C
10	rs3781212	90695243	G	A
10	rs3781211	90695265	G	T
10	rs41284106	90695411	T	C
10	rs12571023	90695984	G	T
10	rs2028493	90696214	T	G
10	rs1441735	90696869	G	C
10	rs2119685	90697695	T	C
10	rs72809337	90698362	G	A
10	rs11202906	90698436	C	T
10	rs11202907	90698452	G	A
10	rs113421407	90698646	A	G
10	rs3781207	90699679	G	A
10	rs79865101	90699788	A	G
10	rs2147416	90700158	A	C
10	rs714887	90701645	A	G
10	rs1388	90702699	A	C
10	rs1389	90702705	G	A
10	rs41284112	90703465	C	T
10	rs12242191	90703524	C	G
10	rs79024318	90704285	T	C
10	rs7078383	90705965	G	C
10	rs45493098	90707397	A	G
10	rs7897521	90707936	A	G
10	rs72809340	90709171	C	T
10	rs17114302	90709325	A	C
10	rs76704660	90709510	A	G
10	rs79939899	90710116	G	A
10	rs72809342	90710411	G	A
10	rs74147448	90710589	T	C
10	rs12264840	90711301	A	G
10	rs17114327	90711743	G	A
10	rs59889518	90712731	A	G
10	rs59597720	90712767	C	G
10	rs45473701	90713164	A	G
10	rs17114337	90713195	T	C
10	rs3758487	90714144	A	C
10	rs77155129	90716756	C	G
10	rs1441734	90716837	G	A
10	rs12258754	90717292	C	G
10	rs78176775	90717945	C	T
10	rs6421389	90718527	G	C
10	rs2902336	90718677	A	G
10	rs7907084	90719237	C	T
10	rs11202912	90721995	C	T
10	rs12777240	90722835	C	T
10	rs987624	90725980	A	G
10	rs4145760	90726364	C	T
10	rs1926203	90727334	C	A
10	rs7088326	90728781	A	G
10	rs74396056	90729173	T	A
10	rs4934431	90729925	T	C
10	rs11202914	90730211	C	T
10	rs17447091	90731269	T	A
10	rs61852568	90731872	G	A
10	rs113918194	90732682	A	G
10	rs111980233	90733148	T	C
10	rs12146231	90733590	A	G
10	rs11812622	90733703	C	T
10	rs111386478	90733761	G	T
10	rs12412106	90734906	C	T
10	rs11202915	90735832	G	A
10	rs77390431	90735895	T	C
10	rs61852569	90736014	G	A
10	rs75634972	90736213	C	T
10	rs11202916	90736399	A	G
10	rs12765241	90740501	G	A
10	rs6586160	90740552	G	A
10	rs4934433	90740953	C	A
10	rs11202917	90741122	G	A
10	rs6586161	90741259	T	A
10	rs2862834	90741374	A	G
10	rs7082101	90741615	C	A
10	rs7069841	90741955	T	C
10	rs11202918	90742008	A	G
10	rs7082720	90742049	C	T
10	rs7085705	90742467	G	C
10	rs72809352	90742624	A	G
10	rs10887875	90742982	C	T
10	rs7910660	90743197	G	A
10	rs146676863	90743317	G	A
10	rs7910825	90743341	G	A
10	rs3903454	90743434	A	T
10	rs7916294	90744325	C	A
10	rs10887876	90745130	C	T
10	rs11202921	90745216	T	G
10	rs11202922	90746168	T	C
10	rs10788624	90746230	T	C
10	rs1926201	90746360	G	C
10	rs1926200	90746533	G	A
10	rs1926199	90746660	G	T
10	rs983751	90746693	A	C
10	rs72809360	90746990	G	T
10	rs4934434	90747169	C	A
10	rs150023236	90747265	T	C
10	rs7914490	90747447	A	G
10	rs3758485	90747847	C	T
10	rs978522	90748338	T	C
10	rs12761227	90748594	C	T
10	rs36206197	90748602	G	A
10	rs1926197	90748626	A	G
10	rs3758483	90748736	C	T
10	rs2234767	90749256	G	A
10	rs2234768	90749943	T	C
10	rs1800682	90749963	A	G
10	rs5030766	90750600	A	G
10	rs12775501	90750909	C	T
10	rs7079111	90750982	T	G
10	rs3740286	90751340	A	G
10	rs4064	90751380	G	C
10	rs1324551	90751516	C	T
10	rs10509561	90751912	T	A
10	rs6586163	90752018	A	C
10	rs6586164	90752031	T	A
10	rs3824730	90752128	A	T
10	rs3781204	90752343	C	T
10	rs3824729	90752616	A	G
10	rs10887877	90753038	A	G
10	rs7076197	90753134	C	T
10	rs55803311	90753135	G	A
10	rs12359362	90753145	G	C
10	rs7097467	90753244	T	C
10	rs7097572	90753260	T	C
10	rs112081730	90753273	C	T
10	rs1926196	90753748	T	C
10	rs1926195	90753758	G	A
10	rs9325603	90754155	G	C
10	rs2031610	90754487	T	C
10	rs7897395	90754607	T	C
10	rs7909414	90754744	C	T
10	rs7069061	90754909	A	G
10	rs7072828	90754953	T	G
10	rs6586165	90755056	T	A
10	rs9658685	90755400	C	T
10	rs7913007	90755810	G	A
10	rs6586166	90756065	C	T
10	rs6586167	90756146	T	G
10	rs9658691	90756163	T	C
10	rs4345878	90756511	T	C
10	rs9658699	90756694	G	A
10	rs9658702	90757245	G	A
10	rs9658706	90757620	A	G
10	rs1571011	90757787	A	C
10	rs1571013	90758349	A	G
10	rs7911752	90758588	A	G
10	rs186205233	90758802	C	T
10	rs9658713	90759156	C	G
10	rs2147420	90759613	A	G
10	rs1159120	90759692	C	T
10	rs4406737	90759724	A	G
10	rs2148287	90759772	C	T
10	rs2147419	90759916	G	T
10	rs2148286	90759924	G	A
10	rs2147418	90760000	T	C
10	rs4406738	90760012	A	T
10	rs2182408	90760107	T	C
10	rs7920305	90760225	T	C
10	rs1926194	90760318	G	A
10	rs1926193	90760606	T	C
10	rs1926192	90760620	G	A
10	rs1926191	90760651	A	G
10	rs2296604	90761715	A	G
10	rs9658727	90761865	T	C
10	rs7069750	90762376	G	T
10	rs3218613	90762938	G	A
10	rs2296603	90763127	C	T
10	rs9658741	90764739	A	G
10	rs7896789	90764864	T	C
10	rs9658742	90764891	G	C
10	rs9658748	90765647	T	G
10	rs7901656	90766213	T	C
10	rs9658750	90766596	A	G
10	rs2031613	90766924	C	T
10	rs2031612	90766980	T	C
10	rs2296602	90767347	C	T
10	rs2031611	90767395	G	C
10	rs2229521	90767482	A	G
10	rs2296601	90767640	C	T
10	rs12720435	90768018	A	G
10	rs7910435	90768240	T	C
10	rs7911226	90768965	A	G
10	rs9658757	90769455	T	C
10	rs3781202	90769464	G	A
10	rs982764	90769998	T	C
10	rs2296600	90770439	C	G
10	rs1571020	90770852	C	T
10	rs9658765	90771505	A	G
10	rs9658766	90771612	G	A
10	rs2234978	90771829	T	C
10	rs3740281	90772150	G	A
10	rs9658767	90772272	G	T
10	rs3752986	90772781	A	G
10	rs3752985	90772834	A	C
10	rs1571019	90773303	A	G
10	rs9658769	90773363	C	A
10	rs9658770	90773421	G	C
10	rs1977389	90773494	T	G
10	rs1051070	90774772	A	T
10	rs9658776	90774972	T	C
10	rs1468063	90775291	C	T
10	rs2862833	90775629	A	G
10	rs9325604	90775756	A	G
10	rs1800623	90776083	A	G
10	rs9658785	90776334	T	C
10	rs9658786	90776349	C	T
10	rs4934435	90776396	A	G
10	rs9658788	90776486	T	C
10	rs1926188	90777111	T	C
10	rs9658790	90777174	C	T
10	rs9658791	90777338	G	A
10	rs7907684	90777376	C	T
10	rs35150762	90777624	G	A
10	rs11202925	90777641	A	G
10	rs11202926	90777663	T	C
10	rs11202927	90777850	T	G
10	rs2862832	90777907	A	T
10	rs2862831	90778009	C	T
10	rs2862830	90778108	C	T
10	rs138097828	90778187	G	A
10	rs146001558	90778603	G	A
10	rs2011806	90778635	T	C
10	rs1810764	90778656	T	C
10	rs66782588	90778793	C	T
10	rs7914779	90778794	G	A
10	rs1810763	90778829	C	T
10	rs142279340	90778877	C	T
10	rs913043	90778967	C	T
10	rs7915235	90779097	G	A
10	rs34891735	90779212	A	T
10	rs10887878	90779227	T	A
10	rs7092857	90779318	C	T
10	rs75384945	90779654	C	A
10	rs874145	90779864	G	T
10	rs874144	90779921	A	G
10	rs7096473	90780214	G	A
10	rs12416581	90780440	G	A
10	rs12411452	90780607	G	A
10	rs12415680	90780737	A	T
10	rs112506086	90780815	C	A
10	rs12411483	90780910	G	T
10	rs7089558	90781152	T	C
10	rs142837885	90781657	C	T
10	rs10887879	90781976	G	A
10	rs12412701	90782323	C	T
10	rs11202928	90782765	A	G
10	rs12257092	90782827	A	T
10	rs10887882	90782922	T	A
10	rs10887883	90782973	A	G
10	rs148583058	90783192	A	G
10	rs4934436	90783320	C	T
10	rs7089946	90783935	G	C
10	rs17377581	90784015	G	T
10	rs11202931	90784241	T	G
10	rs12775232	90784418	C	T
10	rs74648203	90784498	T	C
10	rs7095466	90784755	C	T
10	rs75803679	90785021	T	C
10	rs10887885	90785260	G	C
10	rs10788628	90785376	G	A
10	rs10887886	90785690	A	G
10	rs72810908	90786045	T	C
10	rs34462240	90786451	C	T
10	rs6586169	90786723	C	A
10	rs11202932	90787881	A	C
10	rs11202933	90788197	C	T
10	rs72810915	90788473	T	C
10	rs12411636	90789424	T	A
10	rs10887887	90789461	G	T
10	rs11202937	90790007	G	A
10	rs17449853	90790466	T	C
10	rs11202938	90790476	A	G
10	rs10887888	90790780	A	C
10	rs11202939	90791096	T	C
10	rs17377783	90791823	C	T
10	rs1926189	90791968	A	G
10	rs1571015	90792175	A	G
10	rs12412019	90792757	G	C
10	rs1571016	90792759	A	G
10	rs10887889	90792979	A	G
10	rs7916326	90793260	A	G
10	rs12570042	90793388	G	A
10	rs77146544	90793476	G	A
10	rs10458774	90794273	G	A
10	rs117006745	90794302	A	G
10	rs11202942	90794467	G	A
10	rs7082723	90794468	G	A
10	rs80049281	90795070	G	C
10	rs10788629	90795204	G	A
10	rs56102605	90795709	G	A
10	rs7075921	90795721	T	C
10	rs10458738	90795907	C	G
10	rs79346160	90796006	C	T
10	rs7898005	90796151	A	G
10	rs12355223	90796350	A	T
10	rs7901768	90796569	A	C
10	rs12360110	90796905	C	A
10	rs11815246	90796947	G	A
10	rs11815318	90797373	G	A
10	rs1937335	90797694	G	C
10	rs73365626	90798442	C	T
10	rs138582760	90798615	T	C
10	rs7915047	90799354	T	A
10	rs1578982	90799555	A	T
10	rs6586170	90801047	A	G
10	rs11525295	90801209	G	T
10	rs75979917	90801804	G	T
10	rs72810924	90802057	T	C
10	rs1937343	90802066	A	G
10	rs67116800	90802132	G	A
10	rs67506473	90802160	C	T
10	rs1937342	90802183	C	T
10	rs12360387	90802628	C	T
10	rs4934437	90802843	T	A
10	rs2105436	90802924	T	G
10	rs2096401	90803067	T	C
10	rs1937341	90803069	C	T
10	rs12255890	90803603	G	A
10	rs11202943	90803604	C	T
10	rs1937340	90803696	T	G
10	rs12249543	90804220	A	G
10	rs7072348	90804528	C	A
10	rs72810933	90805425	T	G
10	rs73355387	90805719	C	T
10	rs74591774	90805881	T	A
10	rs68099265	90806018	C	G
10	rs72810934	90806072	G	A
10	rs80218027	90806159	T	C
10	rs1319097	90806521	C	A
10	rs1319096	90806623	G	A
10	rs72810935	90807077	C	T
10	rs67162474	90807083	A	T
10	rs17449991	90807169	A	C
10	rs7081986	90807243	G	A
10	rs79068975	90807448	C	T
10	rs12250369	90808338	C	A
10	rs72810936	90808357	A	C
10	rs2902444	90808652	A	G
10	rs140722530	90808661	C	T
10	rs11202944	90808710	C	T
10	rs2863214	90808711	A	G
10	rs11202946	90809553	T	G
10	rs78924853	90809738	G	A
10	rs17378029	90810061	T	C
10	rs113841290	90810396	G	A
10	rs7085850	90811299	A	G
10	rs56087010	90812266	T	C
10	rs56080722	90812667	C	T
10	rs55889782	90812837	G	A
10	rs28562823	90813052	T	C
10	rs11814535	90813135	C	T
10	rs11814536	90813136	C	G
10	rs7899071	90813814	A	G
10	rs4934438	90813938	C	G
10	rs34688120	90815194	T	C
10	rs12268223	90815329	G	T
10	rs17450261	90815495	T	C
10	rs1937339	90815975	G	T
10	rs11202947	90816060	T	G
10	rs72810942	90816331	A	G
10	rs11202948	90816493	G	C
10	rs10887892	90816550	T	A
10	rs11812685	90816659	G	T
10	rs7071358	90816990	C	T
10	rs12258103	90817359	C	A
10	rs17450388	90817785	C	A
10	rs1937338	90817941	C	G
10	rs2226247	90818155	G	A
10	rs7920888	90818377	T	C
10	rs11202949	90818541	G	T
10	rs72810946	90818665	T	A
10	rs17115398	90818774	T	C
10	rs9633743	90818777	C	T
10	rs117548198	90820832	A	C
10	rs1937337	90822003	A	C
10	rs1937336	90822028	A	T
10	rs7914848	90822131	T	C
10	rs72810950	90822640	T	C
10	rs74344504	90822835	C	G
10	rs72810954	90823139	G	A
10	rs77638774	90823381	A	G
10	rs7100350	90823918	T	C
10	rs10788633	90824011	C	G
10	rs72810956	90824111	C	T
10	rs17378454	90824842	G	A
10	rs9663252	90824999	T	G
10	rs75141516	90825224	C	T
10	rs11202952	90825718	T	C
10	rs1937334	90826252	A	G
10	rs77318274	90826367	C	A
10	rs11814780	90826390	G	A
10	rs11202953	90826469	T	C
10	rs72810957	90826474	A	G
10	rs74147171	90826493	T	C
10	rs1937333	90826547	T	G
10	rs78616934	90826622	T	C
10	rs1937332	90826779	A	G
10	rs10509563	90827116	A	G
10	rs9325605	90827161	A	G
10	rs56089908	90827396	T	C
10	rs7081499	90827459	A	G
10	rs72810963	90827999	T	A
10	rs72810964	90828428	G	T
10	rs56271123	90828931	A	G
10	rs72810965	90829632	T	C
10	rs17378555	90829751	C	T
10	rs7918678	90829879	T	C
10	rs72810969	90830150	T	G
10	rs7919067	90830160	T	C
10	rs34582012	90830270	T	C
10	rs11202955	90830373	C	G
10	rs7099481	90830544	T	A
10	rs7099595	90830635	T	G
10	rs72810971	90830664	C	G
10	rs17378695	90830704	A	G
10	rs72810973	90831474	T	C
10	rs146503109	90831936	G	A
10	rs4934439	90831991	G	A
10	rs76787568	90831994	A	C
10	rs11202956	90832148	G	A
10	rs2863225	90832232	A	G
10	rs11202958	90832718	A	G
10	rs10788634	90832752	T	A
10	rs7084166	90832775	T	C
10	rs1937324	90832810	T	G
10	rs1937325	90832904	A	C
10	rs74417938	90833150	C	A
10	rs72810977	90833698	G	A
10	rs17378702	90834280	G	C
10	rs56214363	90834604	G	T
10	rs4481939	90834673	C	T
10	rs11186249	92401364	G	A
10	rs10881809	92401614	C	T
10	rs12266084	92401759	T	C
10	rs2420187	92401930	C	T
10	rs2420188	92401971	T	C
10	rs2465116	92402018	G	T
10	rs2710734	92402582	A	G
10	rs1936582	92402765	G	C
10	rs1936583	92402839	A	G
10	rs1936584	92403302	G	T
10	rs1936585	92403441	A	C
10	rs1936586	92403456	C	T
10	rs1936587	92403866	T	A
10	rs11186250	92403937	A	C
10	rs11186251	92404193	A	C
10	rs79561226	92404243	G	A
10	rs4933601	92404594	G	A
10	rs2710735	92404776	C	A
10	rs2489293	92404931	T	A
10	rs56300138	92405039	G	A
10	rs2465117	92405114	G	A
10	rs61859324	92405403	A	C
10	rs61859325	92405436	C	A
10	rs150197775	92405711	C	G
10	rs144018722	92405833	C	A
10	rs7478197	92405938	C	T
10	rs146404630	92406145	T	C
10	rs9731151	92406302	T	C
10	rs11186253	92406374	T	G
10	rs143641999	92407153	C	A
10	rs7475208	92407665	A	G
10	rs111438550	92407857	G	T
10	rs2800196	92408361	T	A
10	rs2710736	92408542	G	T
10	rs61859326	92408554	C	T
10	rs149725732	92408615	G	A
10	rs2952846	92408730	C	T
10	rs28783131	92408744	A	T
10	rs7903113	92408934	G	A
10	rs2710737	92409888	A	G
10	rs2800195	92409951	A	C
10	rs2800194	92410120	T	C
10	rs2710738	92410163	G	A
10	rs2800193	92410296	C	T
10	rs2710739	92410661	G	A
10	rs77559573	92410999	G	A
10	rs2800192	92411758	G	A
10	rs2800191	92412295	A	G
10	rs2800190	92412484	T	C
10	rs2800189	92412820	T	A
10	rs2465118	92413655	G	A
10	rs2800188	92414225	G	A
10	rs6583720	92414536	G	A
10	rs12244993	92414700	G	T
10	rs2420189	92414920	A	G
10	rs2420190	92415160	T	G
10	rs2420191	92415163	G	C
10	rs73308294	92415284	T	C
10	rs1936580	92415467	T	A
10	rs1936579	92415537	A	G
10	rs2800183	92415619	G	A
10	rs2800182	92415872	T	C
10	rs2096349	92416213	G	A
10	rs7476897	92416402	G	A
10	rs2186014	92416818	A	G
10	rs2710741	92417026	T	C
10	rs61857661	92417088	C	T
10	rs2096348	92417287	C	G
10	rs1592353	92417767	C	T
10	rs1936578	92417902	T	C
10	rs2800179	92418492	A	G
10	rs12413665	92418495	G	C
10	rs2710744	92418574	C	T
10	rs12413660	92418673	C	A
10	rs75827081	92418684	C	T
10	rs1857594	92419129	C	G
10	rs1857593	92419243	G	A
10	rs61857662	92419460	A	G
10	rs2800177	92419483	T	C
10	rs12411392	92420111	A	T
10	rs2800176	92420244	G	A
10	rs2800175	92420451	T	C
10	rs2420192	92420787	T	C
10	rs2263617	92421205	C	G
10	rs2800174	92421627	G	A
10	rs11498658	92422025	T	A
10	rs72807197	92422415	T	C
10	rs2263618	92422701	C	A
10	rs2211559	92422800	T	C
10	rs2263619	92422953	A	G
10	rs12258536	92423055	T	C
10	rs7903534	92423095	T	G
10	rs2710746	92423122	A	G
10	rs1936577	92423854	A	G
10	rs80242583	92423933	A	G
10	rs1936576	92423993	A	G
10	rs1936575	92424116	A	T
10	rs2420193	92424135	G	A
10	rs2420194	92424296	A	C
10	rs1936574	92424342	A	C
10	rs2263620	92424360	A	G
10	rs2105408	92424440	G	A
10	rs2226213	92424546	G	A
10	rs11186265	92424733	T	G
10	rs1936573	92425098	T	A
10	rs2800170	92425989	G	A
10	rs2800169	92426899	A	G
10	rs2800168	92426900	A	G
10	rs2710751	92426915	A	G
10	rs2800167	92426981	G	A
10	rs2800166	92427067	C	A
10	rs2710752	92427649	A	C
10	rs2253577	92427952	A	G
10	rs2253576	92427963	G	T
10	rs61857664	92427971	C	T
10	rs1419342	92428437	A	G
10	rs76127190	92428830	T	A
10	rs76431453	92428854	A	T
10	rs2710754	92429049	C	T
10	rs2710755	92429327	T	C
10	rs2710756	92429461	C	T
10	rs2800165	92429881	C	G
10	rs2710757	92429910	A	T
10	rs12252378	92430547	A	G
10	rs2710758	92430917	C	T
10	rs2710759	92430927	C	G
10	rs17524032	92430963	C	T
10	rs2489294	92431029	C	A
10	rs12416298	92431158	C	G
10	rs1936619	92431180	C	G
10	rs2800163	92431189	G	A
10	rs2253145	92431395	C	T
10	rs2253139	92431470	A	G
10	rs2253127	92431514	A	G
10	rs2253126	92431534	T	C
10	rs1936618	92432054	T	C
10	rs1936617	92432126	A	G
10	rs1936616	92432168	G	A
10	rs1936615	92432285	C	A
10	rs2710760	92432344	T	C
10	rs12266482	92432443	T	A
10	rs2800162	92432445	C	A
10	rs2710761	92432589	C	T
10	rs2710762	92432590	C	T
10	rs2710763	92432665	C	T
10	rs2800161	92432686	C	G
10	rs2800160	92432843	G	A
10	rs1419344	92432950	G	A
10	rs80267573	92433300	A	T
10	rs2710765	92433498	C	T
10	rs2710766	92433587	C	T
10	rs1892113	92433730	T	C
10	rs1892112	92433925	G	A
10	rs140874898	92433980	T	C
10	rs1539720	92434298	G	A
10	rs7076271	92434544	T	C
10	rs1539719	92434734	T	C
10	rs2710767	92434907	C	A
10	rs1936614	92434957	G	A
10	rs1936613	92435453	T	G
10	rs7097710	92435851	G	C
10	rs12416204	92435937	G	T
10	rs10509605	92436384	A	G
10	rs1936612	92436471	T	C
10	rs17524465	92436524	T	C
10	rs17098601	92436679	T	C
10	rs2710768	92436939	A	C
10	rs2465119	92437210	C	T
10	rs56275434	92437400	A	G
10	rs2800158	92437910	T	C
10	rs61857684	92437935	C	T
10	rs76851215	92438406	C	T
10	rs72809032	92438444	T	C
10	rs1892108	92438659	T	C
10	rs73310256	92438849	T	C
10	rs2800157	92438925	T	C
10	rs2096352	92439106	T	G
10	rs76811546	92439229	A	G
10	rs79523836	92439330	A	C
10	rs1936610	92439519	A	T
10	rs1936609	92439690	C	T
10	rs4933603	92440088	C	T
10	rs12246059	92440481	G	A
10	rs1936607	92440784	A	T
10	rs74411983	92440795	A	G
10	rs17098642	92440843	A	G
10	rs1419352	92440959	G	C
10	rs1419351	92441029	G	A
10	rs80254307	92441144	A	T
10	rs2800156	92441337	A	C
10	rs2800155	92441355	C	G
10	rs2710771	92441426	G	T
10	rs1419350	92441511	T	G
10	rs17098655	92441525	A	G
10	rs2901088	92441553	C	T
10	rs1419348	92441668	A	C
10	rs140154634	92441765	C	T
10	rs1419347	92441854	A	G
10	rs1892107	92442233	A	G
10	rs1892106	92442236	G	A
10	rs1892105	92442274	G	A
10	rs1936606	92442656	C	T
10	rs11812720	92443533	C	T
10	rs11814758	92443814	T	A
10	rs7901850	92444011	G	A
10	rs2800153	92444213	A	G
10	rs77108595	92444214	G	A
10	rs2800152	92444877	T	C
10	rs1936603	92445241	G	A
10	rs1936602	92445253	C	T
10	rs1936601	92445341	C	T
10	rs2420196	92445645	T	C
10	rs2901089	92445650	G	A
10	rs7914755	92446898	C	A
10	rs1936600	92447167	T	G
10	rs2096351	92447479	G	A
10	rs2105411	92447675	C	T
10	rs10881817	92447913	C	G
10	rs2800150	92448623	T	C
10	rs7923597	92448753	G	A
10	rs10881818	92448883	G	A
10	rs10509606	92448990	C	T
10	rs2105409	92449417	C	G
10	rs10881819	92449580	A	G
10	rs10881820	92449600	T	C
10	rs11186272	92449737	C	T
10	rs7896481	92449817	A	C
10	rs7913864	92450288	T	C
10	rs77619491	92451551	G	C
10	rs7913197	92451763	A	C
10	rs7913555	92451840	G	A
10	rs7913631	92452133	A	G
10	rs7913746	92452173	A	G
10	rs61611692	92452183	G	A
10	rs2489291	92452398	T	C
10	rs2710772	92452473	A	G
10	rs34899943	92452653	C	G
10	rs2710773	92453378	G	T
10	rs12248435	92453475	T	G
10	rs2800148	92453605	C	T
10	rs2420200	92453669	T	C
10	rs11528045	92453715	C	A
10	rs59886855	92453956	A	C
10	rs61048088	92454173	A	G
10	rs10881821	92454807	A	G
10	rs10881822	92455453	C	T
10	rs7899936	92455763	G	A
10	rs2800147	92455769	C	T
10	rs7916485	92455891	T	C
10	rs2800146	92456074	C	T
10	rs2800145	92456132	T	C
10	rs7900519	92456239	G	A
10	rs74148818	92456528	C	G
10	rs74148819	92456553	G	A
10	rs17525184	92456589	C	T
10	rs17098924	92456667	G	A
10	rs11186275	92456882	G	T
10	rs12256617	92457187	T	G
10	rs1892110	92457246	G	A
10	rs2000322	92457445	G	A
10	rs1936611	92457643	T	C
10	rs1892109	92457733	T	C
10	rs12265378	92457889	A	C
10	rs11186276	92458193	T	G
10	rs60940089	92458498	G	C
10	rs73310302	92460466	T	A
10	rs74719186	92460611	G	A
10	rs2710715	92462715	G	C
10	rs1857591	92462934	A	T
10	rs2800144	92463145	T	C
10	rs2800143	92463214	T	C
10	rs1857592	92463376	A	G
10	rs11186277	92464375	C	G
10	rs116910525	92465036	G	A
10	rs10881823	92465982	T	C
10	rs1936572	92466089	C	T
10	rs1936571	92466432	A	G
10	rs1936570	92466790	A	C
10	rs1936569	92466804	T	C
10	rs2800142	92466969	C	G
10	rs1936568	92467055	C	T
10	rs1936567	92467094	A	C
10	rs2710718	92467699	G	T
10	rs2800141	92467804	A	G
10	rs2710719	92467825	T	C
10	rs2800140	92468035	T	G
10	rs17453191	92468281	T	C
10	rs1857587	92468528	G	A
10	rs10881824	92468690	C	T
10	rs17099060	92468993	G	C
10	rs2800139	92469095	C	G
10	rs11186279	92469263	T	G
10	rs59257274	92469647	G	C
10	rs76733605	92470017	T	C
10	rs1936623	92470047	A	G
10	rs1936622	92470133	C	T
10	rs10881825	92470203	T	C
10	rs1857586	92470777	G	A
10	rs2154134	92471403	G	A
10	rs1936621	92471984	G	C
10	rs1936620	92472084	A	G
10	rs11186282	92472343	A	G
10	rs12259754	92472510	G	T
10	rs12244858	92472559	A	G
10	rs1419355	92472561	T	C
10	rs79972388	92472622	G	C
10	rs12570123	92472727	A	G
10	rs12570136	92472852	A	G
10	rs2800138	92473028	A	T
10	rs2710720	92473377	G	A
10	rs7906966	92473447	A	G
10	rs2710722	92473522	T	C
10	rs2800137	92473524	A	G
10	rs2800136	92473543	T	G
10	rs2800135	92473603	A	G
10	rs2710723	92473615	G	A
10	rs11186283	92474125	C	T
10	rs1274445	92475254	A	G
10	rs11186284	92475435	G	A
10	rs1274444	92475500	A	G
10	rs1274443	92475674	G	A
10	rs1274442	92476015	T	C
10	rs12775136	92476068	T	A
10	rs7478556	92476463	A	G
10	rs11186286	92477076	T	C
10	rs1274441	92477258	C	G
10	rs7071656	92477634	C	A
10	rs2795317	92477844	T	C
10	rs7072840	92478283	G	T
10	rs12763963	92478475	A	G
10	rs12768801	92478556	A	G
10	rs1779929	92478934	T	A
10	rs7095540	92479410	T	G
10	rs1539723	92479457	T	C
10	rs7098983	92479509	T	A
10	rs2800134	92480047	T	C
10	rs17099203	92480212	G	T
10	rs1539722	92480412	A	G
10	rs10881826	92480720	A	C
10	rs2185705	92480959	T	C
10	rs4933193	92481152	G	A
10	rs11186287	92481241	C	T
10	rs12416340	92482059	C	T
10	rs10881827	92482324	A	G
10	rs11186288	92482523	T	C
10	rs10785968	92482731	C	T
10	rs11186289	92482734	G	A
10	rs10785969	92482759	G	A
10	rs7896173	92483207	A	G
10	rs7913138	92483360	T	C
10	rs7071278	92483401	A	T
10	rs12571656	92483444	A	G
10	rs11186290	92483791	G	A
10	rs1274439	92483812	T	C
10	rs17099236	92484110	G	A
10	rs1573253	92484752	C	T
10	rs12412067	92484768	C	T
10	rs10881828	92484991	G	A
10	rs10785970	92485021	C	T
10	rs1954505	92485073	T	C
10	rs2710727	92485320	A	C
10	rs1857588	92485360	T	C
10	rs1296196	92485407	T	C
10	rs1274453	92485934	A	G
10	rs11186291	92486380	G	C
10	rs11186292	92486655	T	G
10	rs2465115	92486835	G	T
10	rs1299115	92486903	C	T
10	rs11593660	92487159	C	T
10	rs1274452	92488725	G	A
10	rs11186294	92489616	G	A
10	rs56972023	92490703	C	T
10	rs1274448	92490929	C	T
10	rs1274447	92491883	C	G
10	rs77198958	92491963	T	C
10	rs1539721	92492550	T	C
10	rs7917422	92493197	G	C
10	rs1298056	92494971	A	G
10	rs1107688	92495336	C	T
10	rs4284320	92495654	T	C
10	rs76021388	92497907	T	C
10	rs11817364	92498026	G	A
10	rs1274446	92499618	T	C
10	rs76623564	92500084	T	C
10	rs17526697	92500519	G	A
10	rs3740046	92501468	C	T
10	rs1418213	92501650	G	A
10	rs3740048	92503619	T	C
10	rs10509608	92504054	A	G
10	rs11186297	92504318	T	C
10	rs11812708	92505265	T	C
10	rs10509609	92505374	C	T
10	rs1935347	92505404	G	A
10	rs12220866	92505542	C	T
10	rs71479057	92506945	C	G
10	rs57768581	92507378	A	C
10	rs60844040	92507390	T	C
10	rs2420203	92507863	T	C
10	rs11592512	92509829	C	T
10	rs4933194	92511367	T	C
10	rs7099189	92511464	G	A
10	rs10881829	92511821	C	A
10	rs117926841	92512516	T	C
10	rs137957346	92513093	A	C
10	rs10881830	92513249	T	G
10	rs11186299	92513343	C	A
10	rs7916848	92513877	T	A
10	rs7900386	92514030	C	A
10	rs11186300	92514739	A	C
10	rs72809082	92514743	A	G
10	rs7903572	92518243	T	C
10	rs56662980	92518358	A	C
10	rs7912164	92519954	T	C
10	rs61160086	92520358	T	G
10	rs74701947	92520832	T	C
10	rs66845062	92521226	G	C
10	rs113831746	92521978	T	A
10	rs77975427	92522492	C	T
10	rs68093943	92522697	C	T
10	rs34479797	92522721	T	C
10	rs11817665	92524640	T	C
10	rs4113478	92524708	G	T
10	rs34301914	92524772	A	G
10	rs11498504	92524836	T	C
10	rs12256352	92525930	G	C
10	rs4262637	92526004	T	C
10	rs2420367	92526183	C	A
10	rs7907728	92528179	A	T
10	rs12762083	92528523	T	C
10	rs7072526	92529270	T	C
10	rs7912516	92529357	C	T
10	rs60226639	92529829	A	G
10	rs12768638	92530131	C	A
10	rs35956066	92531032	G	A
10	rs4933606	92531394	A	G
10	rs1418212	92531600	C	G
10	rs60873034	92531691	G	A
10	rs4471341	92533282	C	G
10	rs7086484	92533729	G	A
10	rs11599921	92533941	T	C
10	rs11591258	92534129	T	C
10	rs56030721	92534626	A	G
10	rs7091039	92534755	A	T
10	rs56132525	92536833	G	C
10	rs11186305	92536962	G	A
10	rs10881831	92537011	G	C
10	rs12416468	92537170	G	A
10	rs79778749	92537399	T	C
10	rs112653092	92539105	A	T
10	rs111950101	92540016	G	T
10	rs57822829	92540249	G	A
10	rs36101610	92540879	C	A
10	rs78472578	92542241	T	C
10	rs955064	92542499	T	G
10	rs11186306	92543486	C	T
10	rs7920627	92544645	T	C
10	rs7904560	92544766	G	A
10	rs66533440	92544896	G	A
10	rs4933607	92545069	G	A
10	rs12412496	92546165	G	A
10	rs12413941	92546406	T	C
10	rs55958759	92546920	T	C
10	rs7090415	92547308	G	A
10	rs76280214	92547582	G	A
10	rs10881832	92548763	C	T
10	rs35731058	92549295	G	A
10	rs4272713	92549972	A	G
10	rs7074548	92550624	G	A
10	rs10881833	92550793	A	T
10	rs17100178	92552274	A	T
10	rs17455083	92552341	G	A
10	rs7921267	92554328	A	G
10	rs118001098	92554476	T	C
10	rs11596518	92555011	A	G
10	rs77096624	92556282	A	G
10	rs111685246	92556445	C	T
10	rs112903433	92558649	C	T
10	rs68143152	92558832	C	T
10	rs4933608	92559787	C	T
10	rs7916403	92559908	G	T
10	rs12785051	92560328	T	A
10	rs12783703	92560413	A	G
10	rs12764938	92560714	C	T
10	rs35598406	92561300	C	A
10	rs11186309	92561557	T	C
10	rs1418214	92562377	C	A
10	rs12766851	92562831	C	T
10	rs79055969	92562899	C	A
10	rs7090941	92563148	C	T
10	rs7075333	92563400	T	C
10	rs11594548	92564191	G	A
10	rs12775181	92564457	G	C
10	rs1573935	92564827	A	G
10	rs1935351	92565725	C	T
10	rs11186314	92565953	G	C
10	rs4350278	92566137	C	A
10	rs4350279	92566171	C	T
10	rs2185708	92566370	A	G
10	rs2185707	92566379	T	A
10	rs58868307	92567156	C	A
10	rs57825126	92567360	A	C
10	rs60748043	92567528	C	T
10	rs112081741	92567718	A	G
10	rs60135579	92567802	G	A
10	rs61218433	92567814	A	G
10	rs111391725	92567859	C	T
10	rs59277098	92568031	T	C
10	rs12777727	92568293	A	G
10	rs12777881	92568294	C	T
10	rs117377859	92568318	G	A
10	rs11186315	92568345	A	G
10	rs12779377	92568349	T	C
10	rs12779610	92568463	T	C
10	rs12784621	92568534	T	C
```
