## Supplementary material for "Dopamine and schizophrenia from bench to bedside: Discovery of a striatal co-expression risk gene set that predicts in vivo measures of striatal function": Compressed zipped directory containing SNPs used to compute the C80-PRS: C80.g1000.PGC3 (part 23 of 37)

```
10	rs12783410	92568725	A	G
10	rs12784014	92568957	C	T
10	rs12761148	92568958	T	C
10	rs11817810	92569442	C	T
10	rs138704692	92569757	C	T
10	rs138692846	92570359	A	G
10	rs71479059	92570549	G	A
10	rs11527868	92570617	G	A
10	rs112875067	92570857	A	C
10	rs111631884	92571019	T	G
10	rs4933613	92571389	A	G
10	rs7096934	92572748	T	C
10	rs7079426	92572981	C	A
10	rs146659870	92573004	G	A
10	rs11596739	92573054	C	T
10	rs11813240	92573136	A	G
10	rs77141476	92573140	A	G
10	rs58586220	92573318	G	A
10	rs58460916	92573523	C	T
10	rs35449520	92573702	T	A
10	rs4933195	92574239	T	A
10	rs71479062	92574989	C	T
10	rs113523053	92574993	C	T
10	rs28842222	92574994	G	A
10	rs112674986	92575116	T	G
10	rs12765470	92575256	G	A
10	rs142674965	92575258	T	A
10	rs58118540	92575636	T	C
10	rs12415970	92575692	G	A
10	rs56043086	92575833	C	T
10	rs11814840	92576193	A	G
10	rs11813096	92576390	T	C
10	rs11186320	92576448	T	C
10	rs35416754	92576767	T	C
10	rs7082401	92576815	T	C
10	rs7082558	92576931	T	C
10	rs35863839	92577039	T	C
10	rs12246189	92577279	T	C
10	rs79576879	92577727	C	T
10	rs11591238	92577907	G	C
10	rs7073423	92578538	A	G
10	rs75619303	92578707	T	C
10	rs1342085	92579256	A	G
10	rs11594126	92579365	T	C
10	rs12259060	92579949	A	G
10	rs1935350	92580594	A	G
10	rs12261011	92580807	A	G
10	rs10881834	92581244	G	A
10	rs10881835	92581377	C	T
10	rs72634995	92582154	T	C
10	rs66795651	92582427	T	C
10	rs7893260	92582614	G	T
10	rs7893391	92582670	G	A
10	rs11186323	92583074	A	G
10	rs116914622	92583921	C	G
10	rs10881836	92584772	G	A
10	rs11186324	92585041	C	T
10	rs75085478	92585597	A	C
10	rs74427060	92585791	C	T
10	rs7906960	92586205	A	G
10	rs11498507	92586219	T	G
10	rs11498662	92586229	G	T
10	rs114952271	92586395	T	C
10	rs73315609	92586728	A	G
10	rs7087400	92587180	A	G
10	rs6583735	92587500	C	A
10	rs1592143	92587768	A	C
10	rs113756497	92587963	T	G
10	rs116900143	92588290	T	C
10	rs58578719	92588658	G	A
10	rs7080463	92588681	T	A
10	rs9420571	92588799	G	A
10	rs9420572	92588884	A	G
10	rs7081448	92589362	T	A
10	rs12261786	92589724	T	C
10	rs10881838	92590233	A	G
10	rs12764332	92590506	C	T
10	rs149847153	92590703	G	A
10	rs7897751	92591236	A	T
10	rs113797987	92591332	G	A
10	rs35987367	92591992	C	T
10	rs34871116	92591998	A	G
10	rs111386413	92592039	A	G
10	rs66650915	92592468	T	C
10	rs12249377	92592956	C	A
10	rs6583736	92593180	G	A
10	rs75780197	92593492	C	T
10	rs10785972	92593800	C	T
10	rs12259401	92594121	T	G
10	rs35358531	92594304	T	C
10	rs1935349	92594343	C	T
10	rs2901127	92595066	C	T
10	rs1935348	92595973	T	C
10	rs12241061	92596219	A	T
10	rs77147377	92596272	A	T
10	rs7093602	92596818	T	C
10	rs67521227	92597787	A	G
10	rs2420368	92598007	A	G
10	rs79217455	92598123	G	C
10	rs10785973	92598171	C	A
10	rs11596991	92598458	C	T
10	rs11597471	92598767	C	G
10	rs11599902	92598823	T	C
10	rs9419730	92599983	C	A
10	rs12264160	92600085	G	A
10	rs2226116	92600239	G	T
10	rs56369629	92600668	T	C
10	rs2027505	92600829	C	T
10	rs12244538	92601194	T	A
10	rs10881839	92601606	A	C
10	rs12414389	92601792	C	G
10	rs4406742	92602347	G	A
10	rs4520504	92602373	T	C
10	rs4459202	92602398	G	A
10	rs77118857	92602421	C	A
10	rs78622249	92602666	C	G
10	rs2153779	92602968	G	A
10	rs2185706	92603145	G	A
10	rs7084468	92604139	G	A
10	rs11186333	92605119	G	A
10	rs7089533	92605364	C	T
10	rs73315628	92605827	T	C
10	rs74148885	92605915	T	G
10	rs79851038	92606797	C	T
10	rs75515964	92607433	A	G
10	rs4933196	92608033	G	A
10	rs7074715	92609306	G	A
10	rs12414726	92609598	A	G
10	rs12258938	92609876	A	G
10	rs12259062	92610045	A	G
10	rs76017080	92610589	T	C
10	rs112988876	92611234	C	T
10	rs11186336	92612195	G	C
10	rs12761105	92613417	T	C
10	rs11186338	92614402	G	A
10	rs79052885	92614954	T	C
10	rs7919103	92615185	T	C
10	rs2901026	92615660	A	C
10	rs11186339	92617609	T	C
10	rs150729685	92617760	G	C
10	rs3808932	92618204	C	T
10	rs1891311	92618616	A	G
10	rs1891312	92618889	G	A
10	rs7905446	92619161	T	G
10	rs12254390	92620148	G	C
10	rs113255276	92620697	C	T
10	rs6583737	92620789	A	G
10	rs12256605	92621473	G	C
10	rs1935346	92622426	T	C
10	rs11186341	92623448	G	C
10	rs10881840	92623753	C	T
10	rs7083729	92624670	T	C
10	rs7084125	92624969	T	G
10	rs7100129	92625145	C	T
10	rs7916720	92626567	T	C
10	rs10785974	92627931	T	C
10	rs4933616	92628257	G	A
10	rs10785975	92630243	C	T
10	rs11186342	92630523	T	C
10	rs4282910	92631244	G	A
10	rs4933199	92631471	T	C
10	rs4586057	92632899	T	G
10	rs7101168	92633561	T	C
10	rs12246757	92634383	A	G
10	rs61481895	92636726	C	A
10	rs144081222	92636838	G	A
10	rs10881841	92637153	G	A
10	rs11186343	92637833	T	C
10	rs76559746	92638014	T	C
10	rs12255018	92638227	A	G
10	rs12411309	92638405	C	T
10	rs11186344	92638530	A	G
10	rs11594649	92640181	T	G
10	rs10881842	92640484	T	A
10	rs7096568	92641636	G	C
10	rs11186346	92641987	C	T
10	rs4144423	92643840	T	G
10	rs12766523	92644372	G	A
10	rs36038131	92644643	C	T
10	rs76612768	92645173	A	G
10	rs10509612	92645360	G	A
10	rs4144422	92645687	A	G
10	rs10881843	92646522	A	G
10	rs4933617	92646722	G	T
10	rs74529341	92646725	G	T
10	rs10881844	92648024	T	C
10	rs10881845	92648193	T	C
10	rs10881846	92648931	G	T
10	rs12776459	92649298	G	A
10	rs11186350	92649368	G	T
10	rs11186351	92649784	T	C
10	rs7101301	92649923	G	A
10	rs7085559	92650119	T	C
10	rs7896973	92650797	A	G
10	rs7909232	92651479	G	A
10	rs11186352	92651794	G	C
10	rs4933618	92652571	C	T
10	rs11186353	92652850	G	A
10	rs10509613	92653119	C	T
10	rs10881847	92654347	C	T
10	rs10881848	92655559	T	A
10	rs7900048	92656513	G	A
10	rs79703029	92656997	T	C
10	rs59898454	92658390	A	G
10	rs4933620	92659865	T	C
10	rs7917835	92660702	C	T
10	rs75758748	92661005	A	G
10	rs7908380	92661775	C	T
10	rs4568910	92662860	A	G
10	rs7089472	92663108	C	T
10	rs11186356	92663546	T	G
10	rs7082814	92664939	T	A
10	rs17102188	92665783	T	C
10	rs41286918	92665837	T	G
10	rs76854523	92665993	T	C
10	rs4522081	92666683	T	A
10	rs11186358	92667175	T	C
10	rs77532055	92667287	C	G
10	rs11186359	92667387	T	C
10	rs11186360	92667502	C	A
10	rs7903584	92667807	C	T
10	rs4933621	92668029	A	G
10	rs11186361	92668274	G	T
10	rs79124448	92668416	T	G
10	rs79636051	92668952	G	A
10	rs10881849	92669319	T	C
10	rs3939	92672564	T	C
10	rs17102362	92673370	T	G
10	rs11186367	92673607	T	C
10	rs4933200	92676127	T	C
10	rs11186368	92676575	T	C
10	rs10881853	92678059	A	G
10	rs10047267	92679630	G	C
10	rs10509614	92679687	C	A
10	rs10881855	92680929	A	G
10	rs3824739	92681475	C	T
10	rs79109385	92681954	A	G
10	rs10748555	92682060	C	A
10	rs11186369	92682235	C	G
10	rs11815049	92682369	A	G
10	rs76762418	92683006	G	T
10	rs10785976	92685713	C	T
10	rs7905809	92686421	A	G
10	rs7909942	92687125	C	G
10	rs73317605	92687421	G	A
10	rs10881856	92688076	A	G
10	rs1539479	92688298	A	G
10	rs78002591	92689134	T	C
10	rs79608350	92689262	C	T
10	rs76862363	92689890	C	T
10	rs74787458	92690027	A	C
10	rs59529525	92690035	G	A
10	rs7895858	92690566	G	C
10	rs7896058	92690942	C	G
10	rs7896199	92691072	A	C
10	rs7084241	92691786	G	A
10	rs113673027	92691863	C	T
10	rs73317612	92692567	G	A
10	rs73317616	92692634	G	A
10	rs78255468	92692781	G	C
10	rs60570258	92693359	A	G
10	rs57383363	92693603	T	C
10	rs12770769	92693747	A	G
10	rs73317619	92694883	C	T
10	rs12785137	92695707	G	A
10	rs12766869	92696559	A	G
10	rs73317624	92696809	G	A
10	rs73317626	92697547	G	A
10	rs61857747	92697654	G	A
10	rs17535328	92697713	A	C
10	rs79695845	92698149	T	C
10	rs55971695	92698269	T	C
10	rs79950698	92698504	C	T
10	rs56294861	92698832	A	G
10	rs61857750	92699366	C	T
10	rs7068511	92699405	T	C
10	rs61857751	92699474	G	A
10	rs61857752	92699543	T	G
10	rs11186371	92699556	G	A
10	rs4933625	92701163	T	C
10	rs112099063	92701368	C	G
10	rs7917623	92701390	C	G
10	rs17456916	92701562	T	C
10	rs10881858	92701586	T	C
10	rs10881859	92701594	A	G
10	rs75204552	92701761	G	A
10	rs11186372	92701773	C	T
10	rs11186373	92701896	A	C
10	rs11186374	92702047	G	A
10	rs12573344	92702786	T	A
10	rs144100420	92702969	G	A
10	rs147315388	92702970	G	C
10	rs7906208	92703482	C	T
10	rs11186375	92703908	C	T
10	rs11186376	92703922	T	C
10	rs11186377	92704267	G	A
10	rs10881860	92704474	G	C
10	rs10881861	92704517	T	G
10	rs2420498	92704868	C	T
10	rs3981165	92704909	C	T
10	rs111783305	92704915	A	G
10	rs61859572	92705038	T	G
10	rs10881862	92705409	G	A
10	rs10785977	92705876	C	T
10	rs10785978	92706044	C	T
10	rs10736059	92706105	C	A
10	rs10881864	92706491	G	A
10	rs118106044	92706706	C	T
10	rs12776792	92707186	G	T
10	rs80250204	92707852	G	C
10	rs113473343	92708146	C	T
10	rs7897141	92708621	C	T
10	rs12765205	92708697	G	C
10	rs7897603	92708759	G	C
10	rs7897403	92708780	C	T
10	rs7897624	92708801	G	C
10	rs4335456	92709123	G	A
10	rs150014106	92709376	T	A
10	rs4439428	92709492	C	T
10	rs139428705	92709550	T	C
10	rs139546772	92709555	T	A
10	rs76718710	92709697	A	G
10	rs74956475	92709748	A	G
10	rs78292770	92709791	C	T
10	rs80111738	92709988	A	G
10	rs77431244	92710163	G	A
10	rs112245708	92710187	G	C
10	rs12778021	92710513	A	C
10	rs149960128	92710778	C	T
10	rs61859574	92711023	T	G
10	rs12779258	92711056	C	T
10	rs12779698	92711293	A	G
10	rs12780222	92711296	G	A
10	rs12779755	92711378	A	T
10	rs28849130	92711599	C	T
10	rs7079028	92711623	T	C
10	rs7095281	92711682	G	A
10	rs139526565	92711956	T	A
10	rs4933201	92712121	G	T
10	rs61859575	92712228	G	T
10	rs61859576	92712470	A	G
10	rs11528048	92712710	C	T
10	rs10881865	92713029	G	T
10	rs7070819	92713798	A	G
10	rs151034672	92714115	C	A
10	rs7071533	92714302	A	G
10	rs7071662	92714324	C	G
10	rs7071550	92714333	A	G
10	rs7075411	92714453	G	C
10	rs114535423	92714481	G	A
10	rs61859580	92714605	T	C
10	rs7093432	92714640	T	C
10	rs56075405	92714759	G	A
10	rs11596231	92714792	A	C
10	rs11186383	92714857	G	A
10	rs11186384	92714887	C	G
10	rs11186385	92714957	A	G
10	rs11812869	92715068	G	A
10	rs11814844	92715077	T	C
10	rs12772494	92715419	T	C
10	rs11596841	92715663	A	G
10	rs10881866	92715784	A	T
10	rs10881867	92715851	A	C
10	rs11594833	92715869	T	C
10	rs10881868	92716072	A	T
10	rs12219023	92716097	T	G
10	rs4639845	92716298	G	A
10	rs76701677	92716330	G	A
10	rs4639846	92716578	G	A
10	rs4553280	92716591	T	C
10	rs4411211	92716619	C	T
10	rs1122870	92716729	C	T
10	rs11186388	92716958	A	G
10	rs11186389	92717115	C	T
10	rs11186390	92717117	C	T
10	rs7909948	92717222	C	A
10	rs76982861	92717270	T	A
10	rs1001845	92717452	C	T
10	rs11186848	93951375	G	A
10	rs4933227	93951594	T	C
10	rs17107472	93951793	G	A
10	rs118129133	93952641	C	T
10	rs7073372	93953572	A	G
10	rs66521023	93953842	C	T
10	rs12246924	93954189	C	T
10	rs72807254	93955382	C	T
10	rs10882029	93955851	G	A
10	rs61875210	93956264	G	A
10	rs7071943	93956552	T	G
10	rs74763599	93957027	T	G
10	rs10882030	93959016	C	T
10	rs11186851	93961517	T	C
10	rs11186852	93962124	T	C
10	rs10882031	93962597	C	T
10	rs10882034	93963616	G	A
10	rs11186856	93964017	A	G
10	rs10882035	93965350	C	T
10	rs72807258	93968910	G	A
10	rs76526351	93968923	C	G
10	rs7920520	93969270	C	G
10	rs61875221	93970523	G	A
10	rs10882036	93970803	T	C
10	rs10786031	93974271	A	G
10	rs141964869	93974519	A	G
10	rs57381242	93974847	C	T
10	rs10882037	93977203	A	G
10	rs11186859	93977809	C	G
10	rs79224506	93977868	C	T
10	rs11186860	93979316	C	T
10	rs56072007	93980225	T	C
10	rs9787608	93980763	T	C
10	rs11818808	93981089	A	G
10	rs11186862	93983657	C	T
10	rs139181322	93983662	C	T
10	rs148327605	93985714	C	T
10	rs28661623	93988575	A	G
10	rs72807264	93988790	A	T
10	rs55732480	93989055	T	C
10	rs141770358	93992023	G	A
10	rs139949185	93992388	G	A
10	rs10786033	93992476	C	T
10	rs11186866	93992666	G	A
10	rs11186867	93993811	C	T
10	rs74644007	93993925	A	G
10	rs11186868	93994848	T	G
10	rs72807268	93995830	T	C
10	rs1971471	93996428	A	C
10	rs72807269	93996643	A	G
10	rs11186869	93997647	C	T
10	rs7091853	93997695	G	C
10	rs3740302	93999562	T	A
10	rs3824734	93999850	A	G
10	rs11186870	94000310	G	A
10	rs10882038	94005134	T	C
10	rs6583805	94006442	C	T
10	rs10882039	94006576	C	T
10	rs11186872	94008580	G	A
10	rs7073862	94009709	T	G
10	rs10882040	94011799	C	A
10	rs11186875	94012909	G	T
10	rs12358721	94013666	A	C
10	rs72807274	94014115	A	C
10	rs11186876	94014403	T	C
10	rs7088903	94014958	C	T
10	rs74998305	94015524	C	T
10	rs7917088	94015868	C	T
10	rs75791853	94016576	A	C
10	rs11186878	94016655	G	T
10	rs4933228	94016987	T	A
10	rs4933229	94017666	T	C
10	rs12359038	94017691	T	G
10	rs11186879	94019613	C	T
10	rs11186880	94020021	C	T
10	rs11186881	94020499	G	A
10	rs77526576	94021195	T	C
10	rs7908721	94021393	G	A
10	rs11595822	94023835	C	T
10	rs10882042	94025608	G	C
10	rs76758266	94025845	C	A
10	rs72807278	94026838	C	T
10	rs9804247	94027193	A	G
10	rs11186884	94028556	T	C
10	rs11186888	94031482	T	C
10	rs117720127	94031934	G	A
10	rs17107517	94033473	T	C
10	rs72807282	94034124	T	C
10	rs149410188	94034400	C	G
10	rs66882667	94034847	A	C
10	rs10882044	94036099	G	A
10	rs118026564	94037383	C	T
10	rs7080101	94037662	C	A
10	rs11186892	94040049	G	A
10	rs56239008	94040313	T	C
10	rs7914436	94040444	C	A
10	rs72807288	94042448	A	G
10	rs11186894	94043285	T	C
10	rs11186895	94043445	C	A
10	rs12358765	94044074	A	G
10	rs12355759	94044168	C	T
10	rs7098170	94046771	G	T
10	rs11186896	94046972	G	A
10	rs4933719	94048009	G	A
10	rs11186897	94048558	C	G
10	rs141388751	94049031	G	A
10	rs11186898	94049988	G	T
10	rs730075	94050461	A	G
10	rs746842	94050988	C	G
10	rs12411618	94052164	C	T
10	rs11186899	94053124	G	A
10	rs2771265	94055289	C	T
10	rs2149631	94055366	C	T
10	rs11186903	94055996	T	C
10	rs11186904	94056095	T	C
10	rs11594722	94057129	G	A
10	rs2254667	94058824	C	G
10	rs117994506	94060214	C	G
10	rs11186910	94060854	G	A
10	rs4933720	94061431	G	A
10	rs11186912	94062403	G	A
10	rs11186914	94062631	T	A
10	rs17107539	94062676	C	T
10	rs11186915	94062914	C	T
10	rs2771248	94064428	A	G
10	rs2253904	94065119	G	A
10	rs11592691	94066343	A	G
10	rs7085368	94066502	G	A
10	rs2771253	94068103	G	A
10	rs10748577	94068365	G	C
10	rs10882048	94070082	T	C
10	rs2798254	94070742	T	C
10	rs7094433	94074354	A	G
10	rs10748578	94076448	T	G
10	rs10786035	94076462	G	A
10	rs117486477	94076925	G	A
10	rs1812851	94077547	G	A
10	rs12256461	94081981	A	G
10	rs2265195	94082060	G	T
10	rs10786036	94083746	A	C
10	rs4933721	94084249	G	A
10	rs2245994	94085474	G	A
10	rs11186923	94089160	A	C
10	rs10748579	94090498	A	G
10	rs12412346	94090930	A	G
10	rs913649	94091067	A	G
10	rs77352868	94091334	G	A
10	rs4999831	94091864	A	G
10	rs2488793	94092719	C	T
10	rs10509644	94094762	G	A
10	rs17365265	94095165	A	G
10	rs9943333	94096701	A	G
10	rs61875241	94096803	C	T
10	rs12358967	94097132	G	A
10	rs11186926	94098321	G	C
10	rs143226177	94099414	G	A
10	rs11186931	94103409	C	G
10	rs11186932	94103516	G	A
10	rs10748580	94105923	T	C
10	rs10786037	94109870	A	G
10	rs2255718	94109877	G	T
10	rs61875243	94110118	A	G
10	rs7089099	94110217	C	A
10	rs1057848	94112156	G	C
10	rs2771256	94113708	G	T
10	rs950732	94114633	C	T
10	rs6583810	94116233	G	A
10	rs7080813	94116891	T	C
10	rs10882049	94117046	G	A
10	rs10882050	94117786	C	T
10	rs7072774	94118959	G	A
10	rs7076880	94119539	G	T
10	rs6583811	94119943	C	T
10	rs7078190	94120376	G	T
10	rs146016606	94121011	G	A
10	rs72809114	94121534	T	G
10	rs72809117	94121562	T	G
10	rs2798247	94121867	G	A
10	rs11186937	94122224	G	A
10	rs77948062	94122306	A	T
10	rs9419734	94122312	A	T
10	rs2265197	94123499	G	A
10	rs4587651	94123657	C	A
10	rs7070786	94123687	C	T
10	rs7071233	94124103	A	C
10	rs11511268	94124587	G	A
10	rs73320238	94125441	A	G
10	rs7080630	94125874	C	T
10	rs2265198	94126469	C	T
10	rs11186940	94126651	T	C
10	rs11186941	94128005	T	G
10	rs7090404	94128012	C	T
10	rs11186944	94128586	C	T
10	rs11186945	94128660	T	A
10	rs7095416	94129202	C	A
10	rs9665554	94129317	C	T
10	rs7070822	94130833	G	A
10	rs11186949	94132842	C	T
10	rs11186950	94133040	A	G
10	rs2488799	94133789	G	A
10	rs4933723	94134131	T	C
10	rs11186953	94134407	C	A
10	rs11186954	94134467	T	C
10	rs12357015	94134525	A	G
10	rs7903767	94138239	A	G
10	rs10882052	94138273	C	T
10	rs11186955	94138671	T	C
10	rs11186956	94138839	G	A
10	rs11186957	94139014	A	C
10	rs11186958	94139274	A	G
10	rs7911784	94139488	C	T
10	rs74849856	94139773	G	T
10	rs7912223	94139842	C	G
10	rs55932844	94140233	G	A
10	rs11186959	94140831	G	A
10	rs3980562	94141438	C	T
10	rs11186960	94142607	C	A
10	rs11186965	94143306	G	A
10	rs11186966	94143315	T	C
10	rs11186967	94143848	C	T
10	rs11186968	94144131	G	A
10	rs11186969	94144180	C	T
10	rs10882053	94144405	C	T
10	rs2257636	94145014	C	A
10	rs2257635	94145023	G	A
10	rs2257628	94145285	C	G
10	rs2257625	94145450	A	G
10	rs913645	94146032	T	C
10	rs1810809	94146088	A	G
10	rs2019640	94146113	T	C
10	rs1810810	94146243	C	T
10	rs1810811	94146269	G	A
10	rs11598977	94146580	A	T
10	rs11594578	94146721	C	T
10	rs2259471	94147023	C	T
10	rs2259433	94147300	C	T
10	rs2259430	94147345	C	T
10	rs2265199	94147632	C	T
10	rs2771266	94148246	G	A
10	rs2259376	94148665	G	C
10	rs2259373	94148764	G	C
10	rs7897267	94148800	C	T
10	rs3121424	94149034	T	C
10	rs2771260	94150536	G	A
10	rs10882054	94150604	C	T
10	rs35078114	94150638	G	A
10	rs2265200	94150707	A	G
10	rs12260406	94150879	G	A
10	rs2480305	94152075	G	C
10	rs2480306	94153247	T	C
10	rs2480307	94153313	G	A
10	rs2480308	94153319	C	T
10	rs3121426	94153435	G	T
10	rs2987829	94153688	C	T
10	rs2995786	94153814	T	C
10	rs113151909	94153870	C	T
10	rs12413698	94154212	T	A
10	rs2259090	94154893	C	T
10	rs2259087	94155014	G	T
10	rs2259053	94155360	G	A
10	rs2259052	94155390	T	C
10	rs2259049	94155499	C	T
10	rs2771268	94155702	T	C
10	rs2798249	94155846	G	A
10	rs11186972	94155942	G	A
10	rs2480302	94157060	T	C
10	rs11186973	94157411	C	G
10	rs4933724	94159175	T	A
10	rs2995787	94159226	C	T
10	rs3121427	94159701	A	G
10	rs2488795	94159975	A	G
10	rs10786040	94160124	A	G
10	rs10786041	94160271	A	G
10	rs2260518	94160526	A	G
10	rs34037673	94161763	T	G
10	rs55841274	94161986	G	A
10	rs11594882	94162910	C	T
10	rs2260397	94163116	T	C
10	rs11186976	94163368	A	G
10	rs11186977	94163389	A	T
10	rs2265193	94163478	A	C
10	rs12220376	94163557	T	C
10	rs10882057	94164513	C	T
10	rs10882058	94164664	G	A
10	rs2260311	94164980	G	A
10	rs11186982	94165901	G	A
10	rs10882059	94166365	T	A
10	rs2260260	94166459	G	A
10	rs2260259	94166738	T	A
10	rs7084673	94167087	G	A
10	rs2488794	94167817	T	C
10	rs2263638	94168797	G	A
10	rs2260125	94169559	T	C
10	rs2901587	94170851	G	T
10	rs7894946	94171083	A	G
10	rs113873035	94171718	T	G
10	rs74151628	94172018	G	A
10	rs76027500	94172853	C	G
10	rs76366628	94173117	G	T
10	rs76420618	94173431	G	A
10	rs79796810	94173774	G	A
10	rs74484743	94173776	G	A
10	rs78656666	94174021	C	T
10	rs117444616	94175525	G	A
10	rs7086285	94176088	T	C
10	rs111733403	94176919	G	T
10	rs113629157	94177908	G	A
10	rs75132975	94178152	G	T
10	rs180712011	94178153	C	T
10	rs77123418	94178329	T	C
10	rs75595185	94178939	C	T
10	rs2209972	94179028	C	T
10	rs967878	94179348	G	T
10	rs77064819	94180144	G	A
10	rs884526	94180462	G	T
10	rs11598383	94180747	A	C
10	rs884525	94180771	C	A
10	rs11186989	94180865	C	G
10	rs75411125	94181358	T	C
10	rs76146433	94183208	G	A
10	rs75023558	94184435	A	G
10	rs74520149	94184525	G	C
10	rs10882060	94184772	G	A
10	rs149450346	94184801	C	T
10	rs144179372	94184837	G	C
10	rs112617308	94185213	C	T
10	rs78404411	94185561	C	T
10	rs12257053	94185670	T	C
10	rs55802354	94185792	A	G
10	rs147824758	94185856	C	T
10	rs139620405	94186033	C	T
10	rs118027552	94186124	G	A
10	rs7909013	94188343	T	C
10	rs7075928	94190016	C	T
10	rs117704490	94190207	G	A
10	rs10786044	94190580	A	G
10	rs35183660	94191563	G	C
10	rs11186993	94192814	C	T
10	rs12255071	94193845	C	T
10	rs142794441	94194779	T	A
10	rs11186994	94194839	C	T
10	rs10786045	94195408	A	T
10	rs10786046	94195820	G	A
10	rs76019775	94196042	C	T
10	rs35909985	94196248	A	G
10	rs12261262	94196690	G	C
10	rs184102775	94197093	G	C
10	rs188888810	94197104	G	A
10	rs190400501	94197253	C	T
10	rs55716278	94198194	A	G
10	rs66503910	94198332	C	T
10	rs139232256	94199333	G	C
10	rs10882063	94199337	G	T
10	rs10882064	94200769	T	C
10	rs59415214	94201299	C	T
10	rs144713530	94201801	G	A
10	rs148513036	94201813	G	C
10	rs147931503	94202645	G	A
10	rs117526242	94202896	G	C
10	rs2798253	94202905	G	C
10	rs144933397	94203063	T	C
10	rs12359552	94203970	G	A
10	rs11186999	94203981	C	G
10	rs7916460	94204186	G	A
10	rs11187000	94205861	T	C
10	rs4933231	94206182	T	C
10	rs11187001	94206326	T	C
10	rs4933725	94206373	T	C
10	rs4933726	94206497	G	A
10	rs4933232	94206529	C	T
10	rs11187003	94206736	T	A
10	rs117290797	94206955	C	T
10	rs143327847	94207021	T	A
10	rs10786047	94207048	A	G
10	rs11814555	94207367	T	C
10	rs57936176	94207915	T	C
10	rs61875362	94208397	C	T
10	rs139511725	94208557	C	T
10	rs3118967	94208747	C	T
10	rs11187004	94209031	T	G
10	rs75631171	94209406	G	A
10	rs74577773	94209702	G	C
10	rs7910977	94209876	C	T
10	rs6583813	94209939	C	T
10	rs7911558	94210289	C	T
10	rs148125617	94210407	T	A
10	rs12415807	94210809	A	G
10	rs2251101	94211304	C	T
10	rs78350622	94211446	C	A
10	rs79359916	94211686	G	A
10	rs41290182	94733781	G	T
10	rs79157917	94736421	A	G
10	rs11187231	94736462	T	A
10	rs2031616	94736967	G	A
10	rs142132496	94737129	T	C
10	rs61862338	94737272	A	C
10	rs10882135	94737423	C	T
10	rs4917670	94737451	T	C
10	rs11187232	94737477	A	G
10	rs66536955	94737667	T	C
10	rs61862339	94737865	C	G
10	rs117494527	94738054	C	T
10	rs61862340	94738233	A	G
10	rs61862341	94738378	G	T
10	rs1969904	94738936	C	T
10	rs1969905	94738937	C	G
10	rs1536329	94739494	G	C
10	rs7082214	94740527	A	G
10	rs4919312	94741832	C	T
10	rs7908826	94742629	T	A
10	rs10882136	94742873	C	T
10	rs1326329	94744399	T	C
10	rs11187235	94744570	T	C
10	rs61862344	94744575	C	T
10	rs835247	94744904	T	G
10	rs1998861	94745697	G	A
10	rs835250	94747153	A	G
10	rs66527842	94749455	C	A
10	rs61862345	94749516	C	T
10	rs61862346	94750125	C	G
10	rs860668	94750745	G	A
10	rs12251276	94751520	G	A
10	rs4918435	94751898	T	C
10	rs10882137	94752308	A	G
10	rs10882138	94752978	T	C
10	rs56024810	94753313	G	A
10	rs1571034	94754260	T	C
10	rs9919491	94754759	T	A
10	rs835238	94755208	T	C
10	rs112492499	94756023	G	A
10	rs12413378	94759305	A	G
10	rs835245	94759873	A	T
10	rs2486690	94761925	A	G
10	rs1409385	94762056	G	A
10	rs1409386	94762340	G	A
10	rs7081888	94764660	T	G
10	rs17108036	94766779	C	G
10	rs192908548	94766972	C	T
10	rs74149194	94767021	A	G
10	rs2486689	94767954	T	C
10	rs10509649	94768166	A	T
10	rs17108042	94770488	A	C
10	rs17108043	94770697	C	T
10	rs2478232	94771089	G	C
10	rs11814811	94771391	C	T
10	rs7071682	94771453	A	T
10	rs11187240	94771496	A	G
10	rs4919038	94771515	C	T
10	rs4919044	94771895	T	C
10	rs17108050	94772223	A	G
10	rs10748588	94772638	A	C
10	rs60312200	94773360	G	A
10	rs3736936	94773667	G	A
10	rs74149197	94774493	G	A
10	rs141228379	94775357	G	A
10	rs10786065	94775361	A	T
10	rs17093824	94775587	A	G
10	rs10882139	94775943	A	G
10	rs9419761	94776125	C	T
10	rs12413181	94776479	G	A
10	rs11187243	94776499	A	G
10	rs59539045	94776594	C	A
10	rs61568973	94776714	C	T
10	rs111531722	94776824	T	C
10	rs76424458	94777021	G	T
10	rs73319304	94777045	A	G
10	rs112381378	94777059	T	C
10	rs61863078	94777108	A	G
10	rs61863079	94777162	A	G
10	rs9420603	94777490	T	C
10	rs61863080	94777635	T	C
10	rs2486687	94778283	T	C
10	rs2486686	94778511	G	T
10	rs66921281	94778869	T	G
10	rs72815103	94778873	T	G
10	rs2478233	94778903	G	A
10	rs111948192	94778984	G	A
10	rs835256	94779550	C	T
10	rs56699273	94779580	C	T
10	rs74149199	94779745	G	A
10	rs835257	94779801	T	A
10	rs17108061	94781796	C	T
10	rs1475366	94781857	T	C
10	rs976062	94782199	T	C
10	rs76014798	94782407	A	G
10	rs10786066	94782567	T	C
10	rs835258	94782689	A	G
10	rs835259	94782735	T	G
10	rs12360261	94783360	A	G
10	rs835260	94783432	T	C
10	rs7895716	94783777	C	G
10	rs835261	94784362	A	G
10	rs7916994	94784905	T	G
10	rs835262	94785223	G	T
10	rs835263	94785342	G	A
10	rs835264	94785856	T	C
10	rs835265	94786259	A	G
10	rs4568938	94786956	G	T
10	rs7089188	94787521	A	T
10	rs1097215	94787804	G	A
10	rs2153346	94788460	A	G
10	rs12416051	94788835	C	T
10	rs9419763	94788965	G	A
10	rs835267	94790035	A	G
10	rs7895700	94791099	A	G
10	rs844341	94791182	A	G
10	rs835269	94791424	C	T
10	rs835270	94791504	A	T
10	rs835271	94791678	C	T
10	rs74151805	94793404	A	C
10	rs11187247	94794319	G	T
10	rs7068500	94795705	C	T
10	rs860669	94796031	T	C
10	rs11187252	94796166	A	T
10	rs835273	94796504	A	T
10	rs835274	94796534	A	G
10	rs835275	94796683	T	C
10	rs7902902	94797613	G	A
10	rs2478236	94797973	G	A
10	rs9419765	94798171	C	T
10	rs7096857	94798229	T	A
10	rs9420607	94798563	A	C
10	rs73319347	94799820	C	G
10	rs75924500	94799995	T	G
10	rs111736516	94800030	G	A
10	rs9419766	94800788	G	A
10	rs9420608	94800903	C	G
10	rs11187256	94801698	T	C
10	rs10786067	94802272	C	T
10	rs12358168	94802952	A	G
10	rs1238178	94804043	G	A
10	rs1222605	94804200	T	C
10	rs1750741	94804530	G	T
10	rs2478237	94804733	A	G
10	rs10748589	94805223	G	A
10	rs2486680	94805529	C	T
10	rs2478238	94805531	A	G
10	rs2486681	94805665	G	A
10	rs79913238	94806515	C	T
10	rs2486682	94806587	T	G
10	rs2486683	94807075	C	G
10	rs2486684	94807110	G	A
10	rs11187259	94807643	C	T
10	rs55856996	94808618	T	G
10	rs4917898	94808637	T	A
10	rs61863087	94809107	C	G
10	rs11187260	94809187	A	G
10	rs835276	94809609	A	G
10	rs835277	94809677	T	C
10	rs835278	94809799	A	T
10	rs835279	94809809	A	T
10	rs856534	94810665	G	A
10	rs835280	94811786	A	G
10	rs10748590	94812426	A	T
10	rs11187262	94813177	G	A
10	rs1339821	94814907	G	A
10	rs12771031	94815076	T	C
10	rs74151818	94815181	G	A
10	rs56280958	94816139	T	C
10	rs12783274	94816859	G	C
10	rs1339820	94818382	A	C
10	rs12354891	94818438	T	A
10	rs8211	94819053	C	T
10	rs7922067	94819606	G	A
10	rs2297918	94820202	C	T
10	rs34547823	94820210	G	C
10	rs1538648	94820860	A	G
10	rs55843714	94822686	C	T
10	rs58993699	94822756	C	T
10	rs12263200	94822895	G	T
10	rs111691473	94822932	C	T
10	rs12263369	94823343	C	T
10	rs4919592	94823413	G	A
10	rs4919594	94823596	G	C
10	rs11187264	94824024	C	A
10	rs11187265	94824166	G	A
10	rs57573488	94824874	C	T
10	rs55853605	94825097	G	A
10	rs55661575	94825108	C	T
10	rs7073161	94826465	G	C
10	rs12256889	94827183	A	C
10	rs11187267	94829818	C	A
10	rs4405247	94830539	C	T
10	rs4411227	94831513	C	G
10	rs68040629	94831523	C	G
10	rs66526527	94831781	C	T
10	rs60353767	94832063	C	T
10	rs11812460	94832128	G	A
10	rs72558182	94833412	G	A
10	rs35630863	94833890	G	C
10	rs74151825	94834440	A	G
10	rs80188100	94835071	A	G
10	rs75053982	94835072	G	A
10	rs73319398	94835325	A	C
10	rs4918000	94837743	C	T
10	rs61863116	94838388	A	G
10	rs112149712	94838585	C	G
10	rs2068888	94839642	G	A
10	rs4418728	94839724	G	T
10	rs17465590	94840076	A	G
10	rs35668759	94840631	A	C
10	rs7905501	94840716	C	T
10	rs7905939	94841107	A	G
10	rs75453202	94841464	A	T
10	rs17108150	94841669	G	A
10	rs35451331	94842046	G	A
10	rs10882140	94842213	G	T
10	rs10786068	94842477	C	G
10	rs17108155	94842716	T	C
10	rs6583854	94842827	T	C
10	rs61863117	94843025	A	C
10	rs6583855	94843032	A	C
10	rs35800823	94843106	C	T
10	rs12359135	94843535	T	C
10	rs11595537	94843688	C	T
10	rs10748591	94843866	C	G
10	rs10882141	94844084	G	A
10	rs17108162	94844767	T	C
10	rs913423	94845036	G	A
10	rs10786069	94845546	C	T
10	rs34939472	94845809	A	G
10	rs7080494	94846093	G	A
10	rs117829549	94847097	C	T
10	rs913422	94847115	A	G
10	rs74151827	94848247	A	T
10	rs116884006	94849566	G	T
10	rs67053811	94849708	G	A
10	rs56927957	94850212	C	T
10	rs10882143	94850353	A	G
10	rs55837722	94850473	G	C
10	rs1339824	94850525	T	A
10	rs186620944	94851095	C	T
10	rs11187276	94851169	G	A
10	rs78035103	94851471	C	G
10	rs7907528	94851933	A	C
10	rs6583856	94852043	T	C
10	rs74409563	94852133	T	C
10	rs10882144	94852448	C	T
10	rs17108174	94852579	C	T
10	rs12778892	94853146	G	A
10	rs10882145	94853290	G	A
10	rs55964443	94853944	A	G
10	rs117475047	94854740	C	G
10	rs11187277	94855135	T	G
10	rs117427491	94856072	G	C
10	rs11816999	94856175	G	A
10	rs150588860	94857020	G	A
10	rs139985107	94857029	G	A
10	rs61863118	94857262	G	C
10	rs7899052	94857383	C	G
10	rs6583858	94857393	C	G
10	rs11187279	94859247	C	T
10	rs11187280	94859413	T	C
10	rs117945773	94860602	A	G
10	rs141448314	94860862	G	T
10	rs117607182	94861605	G	T
10	rs146168583	94862177	C	T
10	rs116882155	94862345	C	T
10	rs139102902	94862745	G	A
10	rs4558101	94863271	A	T
10	rs7092430	94864391	A	G
10	rs117079948	94865178	C	T
10	rs144746799	94866036	A	G
10	rs2149108	94866290	C	T
10	rs17108179	94866678	A	C
10	rs72815118	94866844	C	T
10	rs72815120	94867184	C	T
10	rs35544335	94867675	G	A
10	rs117816301	94867821	G	A
10	rs10882146	94868454	T	C
10	rs2182859	94868976	G	T
10	rs118160228	94869008	G	A
10	rs72815121	94869808	G	C
10	rs141799142	94869839	G	A
10	rs113691949	94869846	T	C
10	rs12761537	94869847	G	A
10	rs78829699	94870362	A	G
10	rs146782817	94871511	G	C
10	rs117134998	94873094	G	A
10	rs10786070	94873519	G	A
10	rs35122130	94873894	C	A
10	rs7081031	94874319	C	G
10	rs117870695	94874454	G	T
10	rs7069114	94874767	T	G
10	rs12784076	94875123	C	T
10	rs12265737	94876617	A	T
10	rs72815123	94876686	G	A
10	rs117919267	94876967	C	T
10	rs117317882	94877011	G	A
10	rs1927464	94877164	A	G
10	rs117093082	94877582	C	T
10	rs10882147	94877718	A	G
10	rs4918293	94878569	G	A
10	rs56299719	94879191	C	A
10	rs138968333	94879779	G	C
10	rs17108208	94880135	A	G
10	rs117276224	94880256	G	C
10	rs12778515	94881288	T	C
10	rs117252358	94881305	A	G
10	rs35184094	94881340	C	T
10	rs10882148	94881612	G	A
10	rs12770296	94881662	C	G
10	rs4918317	94883284	G	T
10	rs11187285	94883320	G	A
10	rs72815130	94883401	G	T
10	rs56296305	94885164	C	T
10	rs34344587	94885286	C	G
10	rs118177058	94885312	G	A
10	rs117140081	94885567	A	G
10	rs34073388	94885878	T	C
10	rs17108210	94885958	A	G
10	rs118083206	94886488	C	T
10	rs116857256	94886760	G	A
10	rs117541460	94887253	T	A
10	rs10786071	94887382	A	G
10	rs2025910	94888470	T	C
10	rs4918346	94889098	C	G
10	rs117005118	94889105	C	T
10	rs11594221	94889348	A	T
10	rs10882149	94889568	G	A
10	rs12267342	94889880	C	T
10	rs11599252	94889905	C	T
10	rs11592823	94890183	T	A
10	rs12246040	94890404	T	A
10	rs12247592	94890629	T	C
10	rs117090877	94890741	G	C
10	rs10882150	94891209	A	C
10	rs9663553	94891323	T	G
10	rs72815139	94891850	G	A
10	rs11597165	94892052	G	C
10	rs10882151	94892059	C	T
10	rs61861091	94892253	C	G
10	rs11597203	94892442	C	T
10	rs713169	94892443	G	A
10	rs117299350	94892735	G	A
10	rs11187286	94892835	G	A
10	rs11187287	94892861	G	A
10	rs11187288	94893213	C	T
10	rs17466628	94893454	C	G
10	rs6583859	94893473	A	G
10	rs17381900	94893544	T	G
10	rs117372737	94894346	G	A
10	rs17466747	94895653	G	A
10	rs9665685	94895721	G	A
10	rs9665688	94895795	G	A
10	rs114173940	94896048	A	T
10	rs11187289	94896146	G	A
10	rs148662025	94896206	T	G
10	rs117436947	94896495	A	G
10	rs117642250	94896787	C	A
10	rs34655329	94897219	T	C
10	rs17108224	94897483	A	G
10	rs118100092	94898436	A	G
10	rs7099070	94898528	T	G
10	rs56287902	94898936	T	C
10	rs10882152	94899066	G	A
10	rs11592783	94899077	C	A
10	rs7081913	94899090	A	G
10	rs17466866	94899151	C	T
10	rs56305424	94899525	G	C
10	rs4918428	94899739	G	A
10	rs4918429	94899784	C	G
10	rs4918430	94899803	T	C
10	rs117395701	94900058	G	T
10	rs67003178	94900170	G	A
10	rs4918433	94900653	T	C
10	rs61861094	94901124	G	A
10	rs36080339	94901210	T	C
10	rs7900846	94901328	T	C
10	rs7915548	94901352	A	G
10	rs144555675	94901435	A	T
10	rs12248367	94901561	T	C
10	rs7089203	94902177	T	A
10	rs12764246	94902444	G	A
10	rs12768749	94902500	C	T
10	rs6583860	94902764	G	A
10	rs12769678	94902835	G	C
10	rs932850	94903131	G	C
10	rs932849	94903195	A	G
10	rs932848	94903293	T	C
10	rs12357018	94903515	T	C
10	rs978605	94903693	A	G
10	rs978604	94903727	A	G
10	rs10882155	94904297	T	A
10	rs4917546	94904306	C	T
10	rs12783637	94904872	G	A
10	rs148422145	94905530	G	T
10	rs117327710	94905911	T	A
10	rs61861095	94905973	C	T
10	rs17382315	94906087	C	T
10	rs11596645	94906803	T	G
10	rs117630498	94906907	A	G
10	rs17382342	94908144	A	C
10	rs7100221	94908333	G	A
10	rs10882156	94908958	C	T
10	rs66782717	94908964	C	T
10	rs11596090	94909481	C	T
10	rs189256070	94910365	C	T
10	rs11187295	94910992	G	A
10	rs11187296	94911072	C	T
10	rs11817146	94911300	G	A
10	rs117257725	94911573	C	A
10	rs72815155	94911798	A	G
10	rs117089164	94911897	T	C
10	rs34700373	94912007	T	C
10	rs1927473	94912188	G	A
10	rs10882157	94912649	A	G
10	rs10882158	94913327	A	G
10	rs61861097	94913661	C	T
10	rs1578221	94913959	G	C
10	rs1578222	94914002	C	A
10	rs61861098	94914220	A	C
10	rs10882159	94914351	T	C
10	rs11187297	94914425	A	G
10	rs10882160	94914749	C	T
10	rs11187298	94914771	C	T
10	rs10882161	94915054	A	G
10	rs1339822	94915615	T	C
10	rs116860181	94915755	A	G
10	rs117689718	94916025	A	G
10	rs116089697	94916118	C	T
10	rs10882162	94916264	G	A
10	rs7097049	94916274	T	C
10	rs7079528	94916348	G	A
10	rs118038676	94916604	G	A
10	rs10882163	94916762	G	A
10	rs6583863	94916883	A	C
10	rs117088466	94917160	T	C
10	rs12217957	94917382	A	T
10	rs12220153	94917383	C	T
10	rs12358810	94917413	G	A
10	rs11597841	94917674	C	T
10	rs10882164	94918988	C	G
10	rs7905764	94919586	T	C
10	rs117965277	94919605	G	T
10	rs10786074	94920094	G	T
10	rs11187300	94920291	T	C
10	rs4918664	94921065	A	G
10	rs74149505	94921167	C	T
10	rs4917613	94921195	T	C
10	rs6583865	94921422	C	A
10	rs6583866	94921718	T	A
10	rs12217816	94921969	A	G
10	rs116987087	94922229	T	C
10	rs78828255	94922299	T	C
10	rs117555888	94922449	C	T
10	rs117391953	94922842	T	G
10	rs11187303	94922860	G	A
10	rs117151081	94923071	A	G
10	rs7074925	94923472	T	A
10	rs67106368	94923646	C	T
10	rs150984440	94923660	A	G
10	rs2225165	94923903	C	T
10	rs61861102	94923949	G	A
10	rs10882165	94924324	A	T
10	rs118006452	94924877	C	T
10	rs117535302	94924916	T	C
10	rs114986280	94925285	G	A
10	rs34742926	94925722	T	C
10	rs7085051	94925825	T	C
10	rs56871408	94926189	G	A
10	rs76668221	94926192	C	T
10	rs7913898	94927040	T	C
10	rs61861103	94927055	G	A
10	rs7897606	94927111	G	A
10	rs10882166	94927197	C	T
10	rs7897644	94927276	C	T
10	rs1952336	94927687	T	C
10	rs11187304	94927739	C	A
10	rs913424	94928177	A	G
10	rs117531235	94928179	A	G
10	rs4622190	94928373	C	T
10	rs4469817	94928381	C	T
10	rs112204175	94928411	C	A
10	rs112640882	94928445	C	G
10	rs4918739	94928907	G	A
10	rs10882167	94929116	C	T
10	rs10882168	94929434	G	A
10	rs118099594	94929445	A	G
10	rs117070523	94930559	A	G
10	rs12218444	94930575	G	A
10	rs7914582	94930753	A	T
10	rs61861115	94931149	G	A
10	rs117558138	94931207	G	A
10	rs4918757	94931398	G	A
10	rs111829984	94931401	G	A
10	rs11187308	94932517	C	T
10	rs1887580	94932726	T	C
10	rs1927476	94932750	G	T
10	rs11187309	94934096	G	T
10	rs117738100	94934284	C	T
10	rs117012133	94935003	G	A
10	rs4078522	94935779	G	A
10	rs4078521	94935970	G	A
10	rs3893267	94936051	C	T
10	rs4244304	94936328	C	T
10	rs117142806	94936465	G	A
10	rs4918794	94936554	G	C
10	rs7078201	94936623	T	G
10	rs7078310	94936644	T	A
10	rs7094240	94936645	C	A
10	rs7078476	94936806	T	G
10	rs118103696	94937232	C	T
10	rs11187577	95417583	C	G
10	rs10786120	95417635	G	A
10	rs114816657	95417764	A	C
10	rs829107	95418102	T	C
10	rs720298	95419032	C	A
10	rs2014325	95419309	A	G
10	rs12412552	95419433	C	T
10	rs10786121	95419796	G	A
10	rs10748607	95421249	G	A
10	rs2422324	95421683	G	C
10	rs10882296	95422045	C	A
10	rs10882297	95422079	T	C
10	rs142985429	95422113	G	A
10	rs6583903	95422174	T	C
10	rs76812772	95423526	T	C
10	rs74843402	95424310	T	C
10	rs11187579	95426888	C	A
10	rs1547173	95427281	A	G
10	rs111369076	95427591	A	G
10	rs12573791	95428388	A	G
10	rs11187580	95429007	T	C
10	rs4919398	95429162	C	T
10	rs3765581	95429757	T	C
10	rs1326215	95430878	T	C
10	rs41290226	95431322	C	T
10	rs7904844	95431509	T	C
10	rs913045	95431535	C	T
10	rs41290230	95432316	C	T
10	rs4144097	95432480	A	C
10	rs4144098	95432600	C	T
10	rs1572772	95432862	G	A
10	rs1572773	95432968	T	C
10	rs1326214	95433124	A	G
10	rs78166234	95433538	T	C
10	rs115965168	95434129	T	A
10	rs3740369	95434652	A	G
10	rs45468996	95434697	T	C
10	rs2422323	95435201	C	T
10	rs79126719	95435834	A	C
10	rs932796	95435898	T	C
10	rs12785022	95437088	G	C
10	rs12784751	95437132	C	T
10	rs10786122	95437474	A	G
10	rs10882299	95438964	C	A
10	rs11187581	95439125	G	A
10	rs10509661	95439373	A	G
10	rs12780219	95439700	C	G
10	rs1409337	95439822	T	C
10	rs10509662	95439916	G	A
10	rs11187582	95440240	C	A
10	rs10509663	95440286	A	G
10	rs9325465	95440889	G	A
10	rs11187583	95441272	G	A
10	rs72808871	95441725	T	C
10	rs829106	95441742	G	T
10	rs11187584	95442137	G	A
10	rs12766308	95442876	T	C
10	rs11187585	95443644	C	T
10	rs8181435	95443688	C	G
10	rs11592278	95444089	T	G
10	rs117713763	95444513	T	C
10	rs767701	95444931	T	G
10	rs10882300	95445494	C	A
10	rs10882301	95445638	A	C
10	rs1543580	95446811	C	T
10	rs1543579	95447015	T	C
10	rs11187586	95447477	C	G
10	rs12774927	95447785	G	A
10	rs11187587	95448992	C	T
10	rs10882302	95449034	T	A
10	rs10882303	95449259	G	A
10	rs10748608	95449292	A	C
10	rs11187588	95449496	A	C
10	rs729122	95450648	A	G
10	rs913048	95451093	T	C
10	rs11187589	95452132	T	C
10	rs10882304	95453026	T	G
10	rs11591585	95453187	T	C
10	rs11187593	95454449	C	T
10	rs2275438	95454681	G	C
10	rs958684	95454947	C	T
10	rs9633674	95455431	C	T
10	rs11187594	95456030	C	T
10	rs10882305	95456155	C	A
10	rs10882306	95456171	T	C
10	rs829105	95456761	T	C
10	rs4919433	95457047	T	C
10	rs11187595	95457334	A	G
10	rs11187596	95457992	A	G
10	rs11187597	95458141	A	G
10	rs151210044	95458311	C	A
10	rs10882307	95458532	A	G
10	rs10882308	95458812	G	A
10	rs10882309	95458872	T	C
10	rs10882310	95458897	G	A
10	rs1326224	95459267	C	T
10	rs76602295	95459402	A	G
10	rs1326223	95459403	T	C
10	rs2275441	95459698	G	C
10	rs726817	95459817	C	T
10	rs1998840	95460373	T	G
10	rs11596307	95460653	T	A
10	rs10748609	95460837	T	C
10	rs4919436	95461475	C	T
10	rs10748610	95462235	C	G
10	rs11187599	95462589	G	C
10	rs11592142	95463012	G	C
10	rs116953792	95463026	G	T
10	rs10882311	95463471	T	A
10	rs11187600	95463750	C	G
10	rs11187601	95463792	C	G
10	rs11187602	95464133	T	G
10	rs12761403	95464546	T	C
10	rs12784451	95464611	C	A
10	rs12784977	95464750	G	A
10	rs11595594	95465086	T	A
10	rs10444062	95465148	A	G
10	rs11187605	95465524	T	G
10	rs10786127	95465708	G	A
10	rs77137572	95465905	T	A
10	rs10882312	95466246	C	A
10	rs11187606	95466441	G	T
10	rs11187607	95466451	A	G
10	rs11187608	95466574	T	A
10	rs12774192	95466847	C	G
10	rs11815061	95466934	G	A
10	rs11187609	95467031	A	C
10	rs10882313	95467465	A	G
10	rs7909452	95467509	T	C
10	rs111784708	95467609	A	G
10	rs10882314	95467647	G	A
10	rs10882315	95467746	A	G
10	rs10882316	95467923	A	G
10	rs10882317	95468298	T	A
10	rs10786128	95468475	G	A
10	rs10786129	95468501	G	A
10	rs10732241	95468573	T	C
10	rs10786130	95469318	T	C
10	rs150969098	95469855	C	G
10	rs111832699	95469929	C	A
10	rs7919090	95470087	T	C
10	rs7902715	95470088	G	A
10	rs7902822	95470199	G	A
10	rs10882319	95470241	G	A
10	rs7902643	95470258	A	C
10	rs7922617	95470501	T	C
10	rs7906128	95470599	A	G
10	rs74385459	95470976	T	G
10	rs11187610	95471262	G	A
10	rs2148298	95471338	T	C
10	rs4424610	95471558	G	A
10	rs28461484	95471750	T	C
10	rs12772131	95471824	C	T
10	rs4919457	95471891	G	T
10	rs12773834	95471917	T	C
10	rs12772161	95471922	A	G
10	rs12218711	95472007	C	T
10	rs7919319	95472024	G	A
10	rs2901694	95472127	G	A
10	rs74482667	95472198	C	G
10	rs73312841	95472312	C	T
10	rs111986887	95472444	C	A
10	rs1080378	95472561	A	G
10	rs1080377	95472562	A	G
10	rs2148297	95472875	C	T
10	rs73312848	95472924	C	G
10	rs10786131	95473256	G	A
10	rs7089172	95473756	T	A
10	rs79750045	95473868	C	T
10	rs1326222	95474074	C	T
10	rs11595649	95474332	G	A
10	rs11187613	95474702	G	A
10	rs11187614	95474933	A	G
10	rs979117	95475336	T	C
10	rs7098209	95475470	T	C
10	rs11187615	95475523	T	G
10	rs7080445	95475547	C	T
10	rs7099226	95476226	T	C
10	rs11187616	95476271	G	T
10	rs7906234	95476369	G	T
10	rs59824868	95477350	C	A
10	rs10882321	95477538	G	A
10	rs11187617	95478086	C	T
10	rs11187618	95478183	G	C
10	rs12265472	95478647	C	T
10	rs72810604	95478661	A	G
10	rs7099424	95479521	C	A
10	rs1409336	95479674	T	G
10	rs829104	95480249	G	A
10	rs863800	95480267	G	T
10	rs143636942	95480485	T	C
10	rs11187619	95481194	C	G
10	rs7896923	95481284	G	A
10	rs2094211	95481534	C	G
10	rs7084701	95482249	A	G
10	rs11187620	95482673	T	C
10	rs10748611	95482761	A	C
10	rs11187621	95483074	T	C
10	rs78163519	95483093	T	C
10	rs10882322	95483273	C	G
10	rs10882323	95483280	T	C
10	rs76086130	95483321	T	C
10	rs11187622	95483333	A	T
10	rs4322326	95483382	T	A
10	rs11187623	95483817	T	C
10	rs7093903	95484010	A	G
10	rs7094280	95484244	A	G
10	rs1339577	95484719	G	A
10	rs17109204	95485059	T	C
10	rs1326221	95485097	G	A
10	rs1339579	95485165	T	G
10	rs115111349	95485757	C	T
10	rs1890656	95485758	G	A
10	rs78204381	95485971	C	A
10	rs17109210	95486117	T	C
10	rs1326220	95486155	G	A
10	rs115217618	95486301	T	C
10	rs7073732	95486529	C	T
10	rs10786133	95486787	C	T
10	rs866674	95487515	A	G
10	rs17109212	95487668	A	G
10	rs7079013	95487878	A	C
10	rs6583904	95488351	G	A
10	rs11187629	95489435	A	G
10	rs7088661	95489806	C	A
10	rs76038516	95490547	C	T
10	rs11594020	95490573	C	A
10	rs79749272	95491183	A	C
10	rs12218590	95491311	C	T
10	rs7901909	95492508	C	T
10	rs7902291	95492785	C	G
10	rs11187635	95493328	C	T
10	rs72810611	95493652	T	G
10	rs7907250	95494171	C	A
10	rs10748612	95494458	G	A
10	rs72810613	95494689	A	G
10	rs77482448	95494888	A	G
10	rs57091493	95495162	T	A
10	rs73312875	95495672	A	G
10	rs184018978	95496221	G	A
10	rs11187636	95496492	A	G
10	rs12773584	95496649	C	A
10	rs7920366	95497178	A	T
10	rs11187637	95497329	T	C
10	rs11187638	95497977	G	A
10	rs1960017	95498476	A	C
10	rs118045656	95498610	C	T
10	rs7898404	95499324	G	A
10	rs10786134	95500156	A	C
10	rs75079853	95500528	A	C
10	rs7099740	95500707	T	C
10	rs73312891	95500945	G	A
10	rs7082701	95501042	G	T
10	rs4919477	95502123	A	G
10	rs139629831	95503158	T	A
10	rs7071043	95503759	C	T
10	rs6583905	95504022	T	G
10	rs10159520	95504610	A	G
10	rs7901507	95505424	C	G
10	rs10786135	95505961	T	A
10	rs1890657	95506087	G	A
10	rs17109271	95506951	G	A
10	rs7909925	95507170	A	G
10	rs6583906	95507579	G	A
10	rs73312900	95507725	T	C
10	rs7074206	95507793	T	G
10	rs11598114	95508121	G	T
10	rs10736078	95508142	G	A
10	rs147418135	95508151	A	G
10	rs72810621	95508594	G	C
10	rs76388246	95509122	T	C
10	rs4919484	95509280	T	C
10	rs10882326	95509444	T	C
10	rs11187644	95510246	G	A
10	rs78139644	95510453	T	G
10	rs2095889	95511000	G	A
10	rs913047	95511003	G	C
10	rs2095890	95511263	C	T
10	rs2095891	95511350	C	T
10	rs873920	95511934	A	C
10	rs10882327	95512155	C	T
10	rs752072	95512204	G	A
10	rs80235697	95512232	A	G
10	rs75736321	95512592	G	C
10	rs946553	95512810	C	T
10	rs7913442	95513408	C	T
10	rs10509664	95514432	C	T
10	rs7098349	95514907	A	C
10	rs3758534	95515156	T	A
10	rs7894449	95515486	G	A
10	rs4919491	95515515	G	A
10	rs10786136	95516058	G	A
10	rs7069934	95516076	G	C
10	rs7069940	95516084	G	C
10	rs1555870	95519577	A	C
10	rs1555869	95520031	A	G
10	rs7089056	95520170	C	G
10	rs17109320	95521178	T	C
10	rs7093710	95521192	A	G
10	rs12769713	95521230	C	T
10	rs7897180	95521457	A	G
10	rs7897341	95521634	A	G
10	rs7897783	95521692	G	A
10	rs7897575	95521752	A	G
10	rs7897847	95521958	A	G
10	rs10882328	95522456	G	A
10	rs10882329	95522538	T	C
10	rs12146303	95522540	A	G
10	rs17109335	95522608	G	A
10	rs72810624	95522777	C	T
10	rs10450368	95523221	A	G
10	rs7078182	95523396	A	G
10	rs829103	95523560	C	G
10	rs7099790	95523581	T	C
10	rs12777200	95523757	A	T
10	rs11187646	95523820	C	T
10	rs10882330	95523988	T	C
10	rs7082428	95524004	A	T
10	rs7082575	95524041	C	T
10	rs7087268	95524801	G	A
10	rs117889871	95524944	C	T
10	rs17109372	95525331	C	A
10	rs74642434	95525893	C	T
10	rs11187648	95526044	A	C
10	rs7915994	95526168	C	T
10	rs10736079	95528137	C	T
10	rs9420630	95528185	A	G
10	rs10732775	95528271	T	C
10	rs10509665	95528442	G	A
10	rs11187650	95529917	C	T
10	rs11187652	95530143	C	T
10	rs3781270	95530158	C	T
10	rs11187653	95530204	A	G
10	rs58308282	95530335	G	A
10	rs60065529	95530445	C	T
10	rs74150343	95530611	A	G
10	rs1416755	95531090	A	G
10	rs10882331	95531345	C	T
10	rs80132709	95531433	T	A
10	rs11594268	95531617	G	A
10	rs113206990	95531657	G	A
10	rs12258847	95532016	T	C
10	rs4919507	95532222	A	T
10	rs12265881	95532345	A	G
10	rs4919508	95532482	T	C
10	rs4917917	95532500	C	T
10	rs115672405	95532741	G	A
10	rs3781268	95533467	C	T
10	rs11187655	95534228	G	A
10	rs3781267	95534265	G	T
10	rs10882332	95535240	C	A
10	rs1579166	95535523	C	T
10	rs2019133	95536212	C	G
10	rs11813787	95536894	A	G
10	rs10882333	95537764	G	A
10	rs11187664	95538467	C	T
10	rs80077370	95539026	G	T
10	rs10748614	95539772	T	C
10	rs76315560	95540456	G	A
10	rs12356127	95541289	T	C
10	rs12354492	95541309	G	A
10	rs74231337	95541508	G	A
10	rs73314743	95541575	G	C
10	rs4531389	95541735	T	C
10	rs7067881	95541834	T	G
10	rs72474869	95541956	G	T
10	rs11187665	95542677	C	T
10	rs111545888	95543128	G	A
10	rs17109405	95543430	G	T
10	rs79390366	95543937	A	G
10	rs12245206	95544641	T	C
10	rs74958224	95545150	T	G
10	rs77673981	95546998	C	T
10	rs11187666	95547191	A	G
10	rs76835522	95547552	T	G
10	rs79698330	95548319	C	T
10	rs79573412	95551626	C	A
10	rs10736084	95551702	C	T
10	rs1057175	95551951	A	T
10	rs1108877	95552925	T	C
10	rs12264508	95554073	C	T
10	rs12243032	95554282	T	C
10	rs10748615	95554283	A	C
10	rs12266513	95554732	G	A
10	rs12779373	95559398	G	T
10	rs1416757	95561397	G	A
10	rs11187671	95562042	A	G
10	rs7097242	95563444	T	G
10	rs10786139	95563996	T	A
10	rs1924700	95565400	C	A
10	rs1924701	95565467	C	T
10	rs72810643	95566865	A	G
10	rs12356775	95567438	C	T
10	rs7098612	95567651	A	G
10	rs7082933	95567734	T	A
10	rs72810644	95569123	G	A
10	rs7074526	95569746	C	A
10	rs72810646	95571654	G	A
10	rs12250288	95571674	C	T
10	rs113919420	95572301	T	C
10	rs59509730	95572606	G	A
10	rs72810647	95572655	C	T
10	rs76250788	95575928	A	T
10	rs11812337	95577695	T	C
10	rs4919543	95579110	G	A
10	rs79371918	95579270	A	G
10	rs10748616	95580112	A	C
10	rs2093927	95580557	G	C
10	rs2104369	95580793	C	T
10	rs7906262	95582235	A	G
10	rs10786140	95582676	T	C
10	rs7922879	95585444	A	G
10	rs7923165	95585645	A	G
10	rs11187680	95585881	G	A
10	rs10882340	95587668	A	C
10	rs10882341	95587747	T	G
10	rs11187684	95588444	C	T
10	rs11187685	95589782	T	C
10	rs11187686	95589793	G	A
10	rs11187687	95589882	A	C
10	rs1886405	95590050	C	T
10	rs7914448	95590723	G	A
10	rs7899459	95590725	T	C
10	rs6583908	95591161	C	G
10	rs7915171	95591237	G	A
10	rs10882343	95592355	A	G
10	rs10882344	95592376	G	A
10	rs7074742	95592781	C	T
10	rs7092956	95592858	T	A
10	rs2081456	95592971	A	C
10	rs2081457	95592996	T	C
10	rs2081458	95593090	G	T
10	rs2081459	95593223	A	G
10	rs10748617	95593689	T	A
10	rs7904095	95593835	A	G
10	rs10882345	95593926	A	G
10	rs10786141	95594015	G	A
10	rs10882346	95594277	A	G
10	rs10882347	95594294	T	C
10	rs10882348	95594308	T	C
10	rs10882349	95594508	A	G
10	rs11187692	95594549	G	A
10	rs11187693	95594613	C	A
10	rs11187695	95594662	G	A
10	rs35640487	95594713	T	C
10	rs35298830	95594784	C	G
10	rs4919555	95595061	C	T
10	rs4919557	95595164	C	T
10	rs4919558	95595269	A	G
10	rs9787520	95595478	C	T
10	rs7913113	95595662	G	A
10	rs7913175	95595899	C	T
10	rs7913189	95595925	C	G
10	rs11187697	95596179	A	G
10	rs7090040	95596307	C	T
10	rs7090399	95596436	G	A
10	rs7093763	95596676	A	G
10	rs7094548	95597031	G	T
10	rs7094662	95597065	G	A
10	rs7094460	95597201	A	C
10	rs7094961	95597274	G	A
10	rs7921454	95597534	C	T
10	rs4919560	95597809	G	C
10	rs7922581	95598221	G	T
10	rs2901715	95598567	C	A
10	rs10882352	95598723	G	C
10	rs10882353	95598739	C	T
10	rs10882354	95598781	A	G
10	rs17412233	95599214	G	A
10	rs17412253	95599282	G	T
10	rs10882355	95599643	C	G
10	rs10882356	95599689	G	A
10	rs11187698	95599707	C	A
10	rs78912873	95600058	G	T
10	rs7899974	95600159	C	T
10	rs7900260	95600358	C	T
10	rs11187700	95600679	C	T
10	rs7921176	95601404	T	A
10	rs60994317	95601822	C	T
10	rs58055107	95601835	A	T
10	rs919003	95602229	T	C
10	rs950086	95602409	T	C
10	rs80320234	95602445	G	C
10	rs950085	95602647	A	T
10	rs1986401	95602797	G	A
10	rs7097533	95603004	A	G
10	rs1820360	95603233	T	C
10	rs10786143	95603922	A	T
10	rs4919568	95603960	T	C
10	rs4919569	95604072	G	A
10	rs4919570	95604090	G	C
10	rs4917945	95604309	T	C
10	rs4917946	95604352	A	G
10	rs76496244	95604428	G	A
10	rs10882358	95604646	G	A
10	rs4919574	95604708	A	T
10	rs4919575	95604729	G	A
10	rs4919576	95604735	T	C
10	rs4919577	95604852	A	G
10	rs4919579	95604905	G	A
10	rs4919580	95604909	A	G
10	rs11187707	95605331	A	G
10	rs12767112	95605353	A	G
10	rs35207724	95605611	G	T
10	rs34551217	95605613	C	T
10	rs35828564	95605830	G	A
10	rs35902869	95605934	A	C
10	rs4917947	95606127	C	T
10	rs10786144	95606207	C	T
10	rs4919582	95606326	T	A
10	rs4917948	95606355	G	C
10	rs4917949	95606438	G	T
10	rs4917950	95606474	T	C
10	rs4917951	95606490	T	C
10	rs76972972	95606503	C	T
10	rs7082983	95606826	G	A
10	rs7082719	95606828	C	T
10	rs7100650	95606890	T	G
10	rs6583910	95607234	A	G
10	rs6583911	95607245	G	A
10	rs4919585	95607347	A	G
10	rs6583912	95607383	A	G
10	rs4919586	95607387	A	G
10	rs7087427	95607636	G	C
10	rs6583913	95607772	T	C
10	rs12762337	95607795	A	G
10	rs61867677	95607819	C	T
10	rs6583914	95607981	T	A
10	rs7911662	95607985	C	T
10	rs11187710	95608398	C	T
10	rs10430654	95608575	C	T
10	rs10430655	95608662	C	T
10	rs17109487	95608869	C	T
10	rs7092643	95608895	G	A
10	rs7076661	95609050	T	C
10	rs7092830	95609183	C	T
10	rs7092839	95609201	C	T
10	rs7092860	95609232	C	T
10	rs10786145	95609383	G	A
10	rs7924240	95610515	C	G
10	rs7068140	95610978	C	T
10	rs2422329	95611351	A	G
10	rs4917955	95613458	A	G
10	rs7096071	95615108	C	T
10	rs7100676	95615870	G	A
10	rs77107628	95617265	C	T
10	rs4917956	95620060	A	G
10	rs7086303	95620233	C	T
10	rs10882360	95622142	C	T
10	rs2422330	95623148	T	C
10	rs35629779	95623661	A	G
10	rs1924702	95624636	C	T
10	rs919004	95626171	C	G
10	rs714187	95627672	G	C
10	rs1425302	95628148	A	G
10	rs34424393	95628457	T	C
10	rs1364823	95635281	C	T
10	rs6583917	95637601	G	C
10	rs6583918	95639942	A	G
10	rs6583919	95640044	T	C
10	rs10786146	95640437	T	C
10	rs10786147	95640551	T	C
10	rs61736835	95641139	G	A
10	rs4917958	95641393	G	A
10	rs7905161	95641485	C	T
10	rs1477536	95641536	A	C
10	rs7906044	95641985	G	C
10	rs7910246	95643111	A	G
10	rs11187718	95646726	G	A
10	rs10882361	95646730	A	G
10	rs12098741	95650961	A	G
10	rs6583920	95652107	C	T
10	rs7088236	95652130	T	A
10	rs7898970	95652487	A	G
10	rs11187721	95653149	G	A
10	rs11187722	95653192	C	A
10	rs11187723	95653401	G	T
10	rs12413002	95654427	A	G
10	rs10882362	95655490	G	C
10	rs10786148	95655566	T	A
10	rs7913238	95656235	A	T
10	rs7913668	95656276	G	A
10	rs7913342	95656288	A	G
10	rs7917744	95656960	G	T
10	rs4919616	95657050	C	G
10	rs12356200	95657278	T	C
10	rs11187724	95658258	C	G
10	rs116905175	95658986	G	T
10	rs11187725	95659370	C	T
10	rs10882363	95662396	T	C
10	rs3088126	95663285	G	A
10	rs7903507	95664088	G	A
10	rs11187728	95664571	A	G
10	rs10882364	95664966	A	T
10	rs2422331	95665247	G	T
10	rs78690104	95665322	T	G
10	rs890162	95666458	A	G
10	rs2113956	95667026	T	C
10	rs11187729	95667270	G	A
10	rs7098106	95668327	C	T
10	rs76174654	95668355	G	C
10	rs1046414	95669415	C	T
10	rs2113955	95669893	C	G
10	rs10882365	95672409	G	A
10	rs1147654	95675302	C	T
10	rs1124885	95677682	A	G
10	rs1147652	95677693	C	G
10	rs1223467	95678272	A	C
10	rs1223468	95678793	G	T
10	rs1223469	95679418	G	A
10	rs12359848	95680019	C	T
10	rs1223470	95681079	G	A
10	rs1147651	95681618	A	G
10	rs1147650	95682824	T	C
10	rs1223471	95683452	A	G
10	rs1223472	95683655	G	A
10	rs829233	95684815	G	C
10	rs829234	95684904	C	A
10	rs829235	95685496	A	G
10	rs1147649	95685700	A	T
10	rs829236	95686252	C	T
10	rs829237	95686581	C	G
10	rs829239	95687290	C	T
10	rs829240	95687356	A	G
10	rs829241	95687651	G	T
10	rs829242	95688038	T	C
10	rs12354981	95688296	C	G
10	rs829244	95688390	A	G
10	rs1223481	95689962	A	C
10	rs1647999	95693377	C	T
10	rs1223488	95693897	A	G
10	rs1223489	95694019	G	A
10	rs1223491	95694505	A	G
10	rs1223492	95696215	G	A
10	rs1223493	95696386	G	A
10	rs1223494	95698462	C	T
10	rs1223495	95699321	A	C
10	rs829230	95700908	C	T
10	rs829231	95702364	A	T
10	rs1832976	95704301	A	T
10	rs829245	95707255	C	T
10	rs1223496	95708063	C	T
10	rs1223497	95709276	G	A
10	rs11187736	95712080	A	G
10	rs35789439	95714351	T	G
10	rs12571030	95715295	A	C
10	rs12573551	95715518	G	A
10	rs3758529	95715897	T	C
10	rs12768993	95718037	G	A
10	rs12570608	95720490	C	T
10	rs12571819	95720501	T	C
10	rs11599818	95721872	G	A
10	rs11599836	95721899	G	A
10	rs11599838	95721950	G	A
10	rs2077824	95724084	G	C
10	rs61866000	95724409	T	C
10	rs10882370	95725382	T	C
10	rs11187741	95725386	C	T
10	rs10882372	95725685	C	T
10	rs11187742	95725881	A	G
10	rs11594688	95727716	G	A
10	rs56122862	95728065	A	T
10	rs12573786	95729204	A	G
10	rs140263273	95729486	C	T
10	rs978366	95731909	C	G
10	rs10882373	95731947	A	T
10	rs7091232	95731954	C	T
10	rs978365	95732363	G	T
10	rs11187746	95732449	T	C
10	rs10882374	95732479	G	A
10	rs7085037	95734102	T	G
10	rs72812617	95734592	G	T
10	rs72812618	95734593	A	T
10	rs11187747	95734780	G	T
10	rs10786149	95734798	T	C
10	rs1935966	95735240	A	G
10	rs7076403	95735955	C	T
10	rs10882375	95735965	T	C
10	rs7094455	95736017	T	A
10	rs7094594	95736090	T	C
10	rs10882376	95736187	A	C
10	rs1223577	95736964	A	G
10	rs11187749	95737055	T	G
10	rs10882377	95737209	T	G
10	rs7085877	95737659	G	A
10	rs7085672	95737763	A	G
10	rs1343078	95739136	C	G
10	rs17109608	95739318	A	G
10	rs36126079	95739661	C	T
10	rs2153962	95740287	G	A
10	rs3944836	95740376	G	T
10	rs11593126	95743087	A	G
10	rs9888014	95743637	A	C
10	rs12772469	95745064	G	A
10	rs11187752	95745417	A	G
10	rs1223581	95745593	C	T
10	rs11187756	95745936	G	T
10	rs1223582	95745965	G	A
10	rs11187757	95747476	A	G
10	rs148084268	95748649	G	A
10	rs11187759	95749314	G	A
10	rs11187760	95749315	T	A
10	rs35038192	95750068	C	T
10	rs829232	95750827	A	G
10	rs7073291	95751075	T	A
10	rs10882378	95751487	C	T
10	rs10882379	95751499	G	A
10	rs11599672	95752776	T	G
10	rs3814689	95754732	T	C
10	rs11187761	95755058	C	T
10	rs1223583	95756500	A	G
10	rs149169503	95759305	G	A
10	rs1223590	95759399	G	C
10	rs1223589	95759405	G	A
10	rs61866026	95760347	G	C
10	rs1223588	95760737	C	T
10	rs1223587	95760991	G	A
10	rs7071652	95762596	C	T
10	rs1776865	95763163	C	T
10	rs2911858	95763857	C	T
10	rs1223584	95764306	A	G
10	rs1223585	95764616	A	G
10	rs1648001	95764860	C	A
10	rs1223586	95766049	G	A
10	rs55917111	95766663	C	T
10	rs11594479	95767627	C	T
10	rs142328600	95767842	G	A
10	rs829226	95768098	C	A
10	rs10882380	95768613	C	T
10	rs4918006	95768811	A	G
10	rs829227	95768885	C	T
10	rs829228	95769344	C	T
10	rs829229	95769520	A	G
10	rs1096044	95770055	G	C
10	rs61886277	95771817	C	T
10	rs1223580	95771829	C	G
10	rs6583922	95771905	G	A
10	rs4359134	95772736	A	G
10	rs11187765	95773673	T	C
10	rs72812649	95773705	A	G
10	rs1223612	95774512	T	A
10	rs1223613	95774582	T	G
10	rs1223614	95775383	T	A
10	rs1223615	95776122	T	C
10	rs1776842	95776440	G	A
10	rs1223616	95776918	G	A
10	rs1223617	95777150	C	T
10	rs1223618	95777231	T	C
10	rs10882381	95777488	G	A
10	rs7068499	95777747	T	G
10	rs1425301	95778157	C	A
10	rs1425300	95778401	A	C
10	rs11187767	95779300	A	G
10	rs1935959	95780000	T	G
10	rs1954345	95780656	T	C
10	rs1954346	95780879	C	T
10	rs1935960	95782925	T	C
10	rs1935961	95783242	G	A
10	rs10882382	95783396	A	T
10	rs11187768	95783632	A	C
10	rs1935962	95784096	G	A
10	rs1925245	95785262	T	G
10	rs77279380	95785410	T	A
10	rs1925244	95785514	T	G
10	rs7921117	95786024	G	T
10	rs7082337	95786303	T	A
10	rs10882383	95787096	G	T
10	rs10882384	95787341	A	G
10	rs10882385	95787394	T	C
10	rs2182093	95787977	G	A
10	rs1002636	95788033	A	G
10	rs2147740	95788086	G	A
10	rs7082530	95789647	A	G
10	rs12254065	95790063	T	C
10	rs10882386	95790669	G	A
10	rs17109671	95791613	T	C
10	rs17109674	95791763	G	A
10	rs7896839	95792797	A	G
10	rs10882387	95793151	A	G
10	rs2147738	95794173	T	C
10	rs10882388	95795642	A	T
10	rs143635041	95796101	A	G
10	rs7910822	95796265	C	A
10	rs992632	95797094	T	C
10	rs75815020	95797679	G	C
10	rs4406757	95798096	G	A
10	rs1998708	95798296	G	C
10	rs1998707	95798374	G	T
10	rs11187772	95799202	A	G
10	rs11187773	95799288	G	A
10	rs11187774	95799304	A	G
10	rs11187775	95799755	G	A
10	rs11187776	95799757	C	G
10	rs12771776	95800687	T	C
10	rs7089080	95801536	A	G
10	rs77572121	95801890	G	C
10	rs1925243	95801924	T	C
10	rs143528311	95802399	G	A
10	rs7917353	95802529	A	G
10	rs7918106	95803006	C	G
10	rs1418922	95803595	G	A
10	rs1418923	95803853	C	T
10	rs17415514	95804582	T	C
10	rs11187777	95805955	A	C
10	rs12257511	95806158	C	G
10	rs4918042	95806567	T	C
10	rs4918043	95806981	G	T
10	rs7080228	95807240	C	T
10	rs7084497	95807704	G	A
10	rs10882389	95807794	C	A
10	rs75214839	95808515	G	T
10	rs78425789	95808517	G	T
10	rs1925242	95808711	G	A
10	rs1935963	95809051	A	G
10	rs11187778	95809932	G	C
10	rs12244322	95810463	T	A
10	rs12266103	95810468	G	A
10	rs17415646	95810757	T	C
10	rs4918044	95811201	C	T
10	rs4918045	95811243	T	C
10	rs7922612	95811439	C	T
10	rs7082860	95812484	G	T
10	rs7082622	95812532	C	T
10	rs12268744	95812965	T	A
10	rs12356494	95814569	A	G
10	rs4567381	95815516	A	G
10	rs1157004	95815963	A	T
10	rs1157003	95816012	G	T
10	rs10882391	95817403	G	T
10	rs77147243	95818296	C	T
10	rs4918057	95818921	A	C
10	rs2209442	95819639	G	A
10	rs7088218	95821346	A	G
10	rs7075952	95823522	C	T
10	rs17109735	95824612	C	G
10	rs142967192	95824988	G	T
10	rs3945750	95826895	C	A
10	rs7096231	95828312	A	G
10	rs7096354	95828340	C	T
10	rs4918070	95828553	G	T
10	rs56406227	95829022	A	T
10	rs56989927	95829081	G	T
10	rs1925248	95833119	T	C
10	rs77247343	95834983	C	T
10	rs927720	95835946	A	G
10	rs72812683	95837539	C	A
10	rs7088723	95838570	A	G
10	rs1361810	95842408	G	A
10	rs10509668	95842676	T	C
10	rs12569591	95844301	T	C
10	rs6583926	95844938	C	A
10	rs1343077	95851993	G	A
10	rs17109746	95852129	C	T
10	rs11187786	95852314	A	G
10	rs4145083	95856467	G	A
10	rs4918082	95859929	A	G
10	rs11187789	95871655	G	A
10	rs17416616	95874185	C	T
10	rs56360104	95874406	C	T
10	rs10882395	95883943	T	C
10	rs1998709	95884574	C	A
10	rs10882396	95885950	C	T
10	rs11187792	95888687	C	G
10	rs17508082	95892129	T	A
10	rs10882397	95892659	C	A
10	rs10882398	95892788	T	A
10	rs10736085	95893052	T	A
10	rs10786152	95893514	A	G
10	rs2901761	95895127	G	A
10	rs9663362	95895177	G	C
10	rs932763	95895728	T	C
10	rs932764	95895940	A	G
10	rs11187793	95896716	G	A
10	rs61886304	95896807	G	A
10	rs78629306	95897188	G	C
10	rs731141	95898681	G	A
10	rs1806920	95898827	G	A
10	rs79314622	95899320	T	C
10	rs2797983	95899646	G	C
10	rs2689690	95899706	C	T
10	rs2689691	95899933	C	T
10	rs7070115	95900004	A	G
10	rs1343094	95900635	T	A
10	rs61886305	95902053	C	A
10	rs10882399	95903188	C	T
10	rs1223634	95903455	C	T
10	rs61886306	95903461	T	C
10	rs61886307	95904722	C	G
10	rs61886308	95905866	G	A
10	rs1223628	95907072	G	A
10	rs1223635	95909935	C	T
10	rs3861986	95910197	A	G
10	rs79958663	95910761	C	T
10	rs17109809	95911153	G	A
10	rs141393028	95912950	G	A
10	rs1776942	95913092	C	T
10	rs10882400	95914384	A	G
10	rs1749322	95914518	G	A
10	rs1776945	95915025	A	G
10	rs12266364	95915559	G	C
10	rs11819021	95916454	G	C
10	rs6583927	95918153	G	C
10	rs2764339	95918544	A	G
10	rs2797982	95918706	T	C
10	rs138328284	95919545	G	A
10	rs10882401	95920618	G	A
10	rs139199469	95921383	T	C
10	rs117826602	95925409	G	T
10	rs2764345	95926099	C	G
10	rs1108456	95926193	C	T
10	rs7913115	95926812	C	A
10	rs79894061	95928272	A	G
10	rs932762	95928274	A	G
10	rs11187798	95928634	G	A
10	rs11187799	95928686	G	T
10	rs1475300	95928810	C	T
10	rs6583929	95929377	G	C
10	rs17515035	95930225	A	G
10	rs17417407	95931087	G	T
10	rs1776946	95933801	C	T
10	rs12268995	95934568	A	G
10	rs2689705	95934764	T	C
10	rs76183253	95935031	C	G
10	rs11187800	95936892	A	G
10	rs7082818	95937832	C	T
10	rs60208943	95937892	C	T
10	rs2689694	95937944	G	A
10	rs11187801	95938553	C	T
10	rs11187802	95938864	T	C
10	rs111985626	95939366	G	A
10	rs1858606	95939841	G	C
10	rs12250254	95940009	A	G
10	rs12265161	95940103	G	C
10	rs73314270	95940391	T	C
10	rs55909847	95941476	A	G
10	rs56204274	95941639	A	G
10	rs11816671	95941974	C	T
10	rs10128517	95943301	T	C
10	rs57695785	95943813	C	T
10	rs56682281	95943954	A	T
10	rs2689697	95944208	T	A
10	rs11187803	95944250	C	G
10	rs11187804	95944627	G	A
10	rs11187805	95944685	T	A
10	rs12251658	95945780	A	G
10	rs58730112	95945842	G	A
10	rs12244826	95945985	T	G
10	rs61886324	95946164	T	C
10	rs12244999	95946251	T	C
10	rs2689700	95946520	A	G
10	rs11187806	95946938	T	C
10	rs11187808	95949432	A	G
10	rs74151088	95949484	C	A
10	rs2797985	95949818	C	T
10	rs11187809	95950382	G	A
10	rs11187810	95950482	G	A
10	rs2689699	95951130	C	G
10	rs12354980	95951880	A	G
10	rs10882403	95952031	A	G
10	rs148223994	95952196	C	G
10	rs58573736	95952772	G	A
10	rs17093867	95952934	G	A
10	rs112702724	95953620	G	C
10	rs11187811	95954581	A	G
10	rs58446977	95954756	G	A
10	rs2689698	95954847	G	A
10	rs2689689	95955996	G	A
10	rs10786154	95956869	A	G
10	rs10748621	95957070	T	A
10	rs10748622	95957206	A	G
10	rs80069439	95958129	A	G
10	rs117451269	95958287	A	G
10	rs58002961	95958289	G	A
10	rs4545470	95958331	C	T
10	rs138803375	95958957	T	A
10	rs2797992	95959384	G	A
10	rs2689707	95959620	C	T
10	rs2689706	95959794	C	T
10	rs2797995	95959873	A	C
10	rs2797996	95960170	C	G
10	rs2797997	95960224	C	A
10	rs2797998	95960381	T	C
10	rs2689704	95960988	A	G
10	rs2689702	95961398	A	G
10	rs2797999	95962574	G	C
10	rs2798000	95962791	C	G
10	rs10786155	95963601	G	A
10	rs2995681	95964257	T	C
10	rs2949004	95964388	C	T
10	rs2689693	95965722	C	T
10	rs2860746	95966271	G	A
10	rs7908334	95966358	C	T
10	rs11187814	95966698	C	T
10	rs71480894	95966966	C	T
10	rs2798001	95967946	A	G
10	rs76558252	95968658	A	G
10	rs2860745	95969243	G	C
10	rs10509669	95969913	A	T
10	rs1858608	95970288	C	T
10	rs1858611	95970547	T	C
10	rs11187815	95971321	G	A
10	rs12769135	95971466	T	G
10	rs11187817	95972178	T	C
10	rs4500414	95973328	A	G
10	rs2860750	95973747	C	T
10	rs10882405	95974208	T	C
10	rs71480896	95974488	C	T
10	rs142278519	95974960	C	T
10	rs35632833	95976903	C	G
10	rs10882406	95976932	C	T
10	rs10882407	95977011	G	A
10	rs4113810	95977775	A	G
10	rs7085875	95978581	A	G
10	rs7914268	95979526	A	G
10	rs1108446	95981663	C	T
10	rs3980310	95982015	A	G
10	rs4918159	95982217	A	G
10	rs4388804	95982405	T	C
10	rs4481954	95982442	C	G
10	rs4561126	95982601	C	T
10	rs4523622	95982695	A	G
10	rs7079956	95982711	C	A
10	rs12775991	95982762	C	T
10	rs11187820	95983053	C	A
10	rs34911703	95983194	A	G
10	rs4477375	95983310	A	G
10	rs4564256	95983435	C	G
10	rs4564257	95983759	C	T
10	rs11187823	95984276	A	G
10	rs2860749	95985995	G	A
10	rs12780278	95986536	T	C
10	rs7098833	95986636	A	G
10	rs11187825	95987313	C	T
10	rs36113000	95988013	A	T
10	rs11187826	95988042	A	G
10	rs10882409	95988936	A	C
10	rs10882410	95988984	T	C
10	rs10159554	95989394	G	A
10	rs74231352	95990709	C	T
10	rs2226170	95990833	T	C
10	rs35417689	95990895	A	G
10	rs9325467	95991336	T	C
10	rs9663515	95991458	G	A
10	rs12249757	95993716	T	C
10	rs144548472	95994256	G	T
10	rs76180455	95994508	C	T
10	rs9663810	95994626	T	C
10	rs10882411	95995314	A	T
10	rs11187828	95995579	A	C
10	rs10882412	95996336	T	C
10	rs12262808	95996635	A	C
10	rs12248509	95997190	C	T
10	rs11187830	95998179	C	T
10	rs730809	95998836	A	T
10	rs17109869	96000162	G	A
10	rs7069316	96000282	G	A
10	rs57612487	96001050	G	A
10	rs17109872	96001888	A	G
10	rs35606681	96002360	G	A
10	rs4918172	96004048	G	A
10	rs144165217	96005432	G	A
10	rs11187832	96005466	T	A
10	rs74876996	96007210	T	C
10	rs78906106	96007646	T	C
10	rs75878676	96009402	G	A
10	rs4917450	96009579	T	C
10	rs9787670	96010237	G	A
10	rs9787457	96010392	T	G
10	rs7919066	96010789	C	A
10	rs7919320	96010981	C	A
10	rs34775698	96011835	G	A
10	rs1547643	96011865	T	G
10	rs7080472	96012950	G	T
10	rs9419788	96013705	G	A
10	rs1408820	96013824	C	T
10	rs2274222	96014171	C	T
10	rs10786156	96014622	C	G
10	rs3891783	96015793	C	G
10	rs7083628	96017049	T	C
10	rs75321484	96018012	G	A
10	rs80023899	96018133	G	C
10	rs4918182	96018510	A	T
10	rs75473620	96019029	A	T
10	rs7075045	96019079	A	T
10	rs1830890	96019501	A	G
10	rs57866767	96023077	T	C
10	rs112396754	96023237	T	C
10	rs12240281	96023437	C	T
10	rs60341058	96024357	C	T
10	rs3740360	96025491	A	C
10	rs41291134	96025697	G	A
10	rs17109875	96026575	T	C
10	rs56413348	96026926	C	T
10	rs77710466	96028102	T	C
10	rs55753709	96029170	T	C
10	rs4918184	96029829	T	C
10	rs1969867	96030458	G	T
10	rs3740362	96030692	A	G
10	rs7086081	96031610	C	G
10	rs7910752	96032168	A	G
10	rs61886339	96032866	T	C
10	rs4918188	96033766	A	C
10	rs80288605	96034955	T	C
10	rs11187837	96035980	T	C
10	rs7072099	96036230	A	G
10	rs7072574	96036306	G	A
10	rs61044747	96036405	C	A
10	rs12258052	96036696	G	A
10	rs74937593	96037092	T	C
10	rs7081879	96038043	G	A
10	rs35443777	96038402	G	A
10	rs74231354	96038457	C	A
10	rs11187838	96038686	G	A
10	rs2274224	96039597	G	C
10	rs2274225	96039708	C	T
10	rs78085836	96039710	T	C
10	rs1858610	96040394	G	A
10	rs56131311	96041167	G	T
10	rs77063030	96042453	T	A
10	rs34818536	96042893	A	G
10	rs61886341	96043175	C	T
10	rs7084339	96043732	A	G
10	rs12783744	96044149	G	T
10	rs12783751	96044155	G	T
10	rs3736901	96044734	C	A
10	rs12263737	96044913	G	A
10	rs10882416	96045054	C	T
10	rs117291746	96045464	C	G
10	rs56376834	96048899	C	A
10	rs118111094	96049399	C	T
10	rs75302883	96049697	T	C
10	rs117397068	96050012	C	T
10	rs11187840	96050351	A	G
10	rs12778016	96050417	T	C
10	rs11187842	96052511	C	T
10	rs3781266	96052747	A	G
10	rs3740365	96053239	T	A
10	rs12220091	96053689	C	T
10	rs12781422	96053789	G	A
10	rs116592549	96054969	G	A
10	rs75017201	96055152	C	T
10	rs35084709	96055859	C	T
10	rs35446195	96055984	A	G
10	rs34053022	96056322	C	T
10	rs11187844	96056629	C	A
10	rs75184756	96057010	A	C
10	rs79005770	96057158	A	T
10	rs3765524	96058298	C	T
10	rs17516758	96058433	G	A
10	rs12766693	96058730	C	T
10	rs11187845	96060198	C	A
10	rs79913937	96060327	G	C
10	rs7897678	96060610	C	G
10	rs12780240	96060711	A	G
10	rs7914672	96060847	T	A
10	rs7897963	96060875	A	G
10	rs7914997	96061123	T	A
10	rs4394764	96061793	G	A
10	rs12217792	96062386	T	C
10	rs35247409	96062483	C	T
10	rs3781265	96063279	T	A
10	rs11187847	96063440	C	G
10	rs3818432	96064168	C	A
10	rs56041757	96064734	T	C
10	rs56141979	96064819	T	G
10	rs7099485	96065694	T	C
10	rs2274223	96066341	A	G
10	rs17516904	96067242	G	A
10	rs114983142	96067756	G	A
10	rs10509670	96067947	A	G
10	rs11187850	96068480	A	G
10	rs80150674	96068955	T	G
10	rs10509671	96069054	T	G
10	rs7096883	96069149	G	A
10	rs7096678	96069208	C	T
10	rs144985018	96069375	C	T
10	rs6583934	96069405	T	G
10	rs7100626	96069674	C	A
10	rs11187851	96069875	G	A
10	rs11187852	96070132	G	A
10	rs56041302	96070294	C	T
10	rs3781264	96070375	A	G
10	rs76351698	96070931	G	A
10	rs74821208	96071081	C	G
10	rs77218185	96071212	T	C
10	rs752140	96071396	C	T
10	rs79189656	96071548	T	C
10	rs2077218	96071561	G	A
10	rs11187853	96072228	G	A
10	rs75409190	96072425	C	T
10	rs6583935	96073325	C	T
10	rs10882422	96073563	T	C
10	rs7903902	96074157	T	C
10	rs12220125	96074939	T	G
10	rs7908638	96075433	T	C
10	rs79848359	96076582	C	T
10	rs11187856	96076869	G	A
10	rs34573359	96077576	C	T
10	rs35258481	96077668	G	A
10	rs71480900	96078578	G	A
10	rs7094783	96081137	C	T
10	rs11187863	96081457	T	G
10	rs11187864	96082506	C	T
10	rs17438643	96082896	T	C
10	rs6583937	96083452	A	G
10	rs74724536	96083578	A	G
10	rs12781451	96083920	G	A
10	rs78496913	96083961	T	C
10	rs115483893	96085042	T	C
10	rs115779357	96085798	C	G
10	rs11187866	96085991	C	G
10	rs10882424	96086078	T	G
10	rs17438706	96087056	A	C
10	rs138318806	96087118	G	A
10	rs11187869	96087497	C	T
10	rs3203713	96087728	A	G
10	rs11187870	96087866	G	C
10	rs56240705	96088526	T	C
10	rs7074125	96089393	A	G
10	rs7096037	96089707	T	A
10	rs17517368	96089897	G	T
10	rs11187876	96090139	C	T
10	rs61886344	96090199	G	A
10	rs10882430	96090672	A	G
10	rs78190012	96091283	G	A
10	rs55666785	96091697	C	T
10	rs11187877	96092121	G	A
10	rs79130319	96092595	T	C
10	rs12781481	96092642	A	T
10	rs61886345	96092854	T	C
10	rs11558740	96093375	C	T
10	rs1678	96093632	C	G
10	rs11187881	96095454	A	G
10	rs11187882	96095861	A	C
10	rs35058175	96096000	C	A
10	rs11187883	96096866	T	C
10	rs28478908	96096879	A	C
10	rs17517515	96098025	G	A
10	rs17109928	96098093	T	G
10	rs17517578	96098373	C	T
10	rs3758528	96099351	T	G
10	rs3740359	96100119	C	T
10	rs184572913	96100545	T	C
10	rs35348430	96100627	A	G
10	rs61886346	96101364	C	T
10	rs17517669	96102402	A	G
10	rs11187890	96102758	T	C
10	rs117209742	96103185	C	T
10	rs17439123	96104086	G	A
10	rs3758526	96104665	T	G
10	rs116942116	96105683	G	T
10	rs77688653	96105877	C	T
10	rs11187893	96105979	C	G
10	rs11187894	96106025	C	T
10	rs11187895	96106240	G	C
10	rs3758524	96106409	G	A
10	rs11187897	96106603	A	G
10	rs77955652	96106914	G	A
10	rs10786161	96107671	C	T
10	rs10882435	96107867	A	T
10	rs11187899	96108102	G	C
10	rs78718506	96108195	A	G
10	rs11187900	96108364	T	G
10	rs1093316	96108774	T	C
10	rs10882436	96108800	T	C
10	rs7084988	96108842	G	A
10	rs7085378	96109325	C	A
10	rs116421980	96109491	T	C
10	rs114956336	96109492	G	A
10	rs12217597	96110812	T	C
10	rs79207363	96110853	C	T
10	rs7092226	96112233	T	G
10	rs71482303	96114640	T	C
10	rs17517960	96114661	C	G
10	rs12572897	96114835	G	A
10	rs11187901	96115008	G	A
10	rs148776158	96115395	C	T
10	rs78196356	96115903	G	A
10	rs71482304	96115944	C	T
10	rs10509672	96115957	G	C
10	rs12771562	96116419	G	A
10	rs117529685	96116817	A	G
10	rs816278	96117560	G	A
10	rs71482305	96119130	C	T
10	rs74825688	96119687	G	A
10	rs79193572	96119713	A	G
10	rs138862117	96119781	A	C
10	rs12773229	96119882	A	G
10	rs12773803	96119946	G	A
10	rs55980465	96120080	T	A
10	rs79746649	96120218	C	T
10	rs56400969	96120324	C	A
10	rs34999028	96120396	T	C
10	rs55635140	96120401	A	G
10	rs12781628	96120789	T	C
10	rs12780491	96121022	A	G
10	rs12782263	96121092	T	C
10	rs140289143	96121505	T	C
10	rs10882437	96121830	T	C
10	rs115360317	96122307	T	C
10	rs7100430	96122543	A	G
10	rs76288667	96122659	C	T
10	rs7101207	96122857	G	A
10	rs112252876	96123355	C	T
10	rs147517375	96124311	C	T
10	rs11187906	96124838	T	A
10	rs7077192	96125164	C	T
10	rs11187907	96125361	C	T
10	rs7081265	96125649	C	T
10	rs12219063	96125930	T	C
10	rs72814646	96126951	G	A
10	rs12255683	96127317	T	C
10	rs113544984	96127448	C	A
10	rs6583940	96127629	C	T
10	rs34032820	96127876	G	A
10	rs11594064	96128383	G	C
10	rs10882442	96128581	A	G
10	rs10882443	96128582	T	A
10	rs190593977	96128735	A	T
10	rs2764376	96129098	A	G
10	rs57598478	96129238	C	T
10	rs57178050	96129906	G	A
10	rs35469099	96131474	G	A
10	rs113241719	96131521	G	A
10	rs35029271	96131661	C	T
10	rs35765566	96131691	C	T
10	rs11817642	96131947	A	C
10	rs2764378	96132106	T	C
10	rs56318622	96132171	G	A
10	rs9420636	96132617	A	G
10	rs56365160	96132628	C	T
10	rs61427801	96132792	G	A
10	rs77626543	96133084	C	G
10	rs11814451	96133290	C	T
10	rs139154707	96134193	G	A
10	rs7099229	96134685	G	A
10	rs140253256	96134995	A	G
10	rs144240832	96135320	C	T
10	rs140552882	96135633	T	C
10	rs79049062	96136108	A	C
10	rs17518338	96136118	G	T
10	rs74579689	96136638	T	C
10	rs77346846	96138064	G	A
10	rs71482306	96138146	G	A
10	rs12785198	96139426	T	C
10	rs576517	96139515	G	A
10	rs11598738	96140822	G	A
10	rs522111	96141039	C	G
10	rs581165	96141607	A	G
10	rs77250358	96142774	T	G
10	rs2244241	96143000	G	A
10	rs11187919	96143498	G	A
10	rs113823408	96143903	G	A
10	rs74725297	96143990	C	G
10	rs2265362	96144889	A	G
10	rs12263131	96145095	C	T
10	rs495896	96145173	G	A
10	rs2265364	96145246	T	C
10	rs9420637	96146133	G	A
10	rs112566029	96146223	C	T
10	rs141604119	96146369	A	G
10	rs112497462	96146761	A	G
10	rs117528139	96146771	A	G
10	rs150066446	96147923	G	A
10	rs555782	96148536	T	C
10	rs147914570	96149016	C	T
10	rs1749355	96149642	G	T
10	rs2265045	96149718	C	T
10	rs11187921	96149846	G	A
10	rs116971977	96150517	G	A
10	rs2265366	96150974	T	C
10	rs144769158	96151889	T	A
10	rs541704	96152125	C	T
10	rs542540	96152200	G	A
10	rs2151952	96152284	G	A
10	rs1749356	96153835	G	C
10	rs141683847	96154029	G	A
10	rs150013614	96154105	C	A
10	rs79049344	96155522	G	A
10	rs77480145	96155944	A	T
10	rs117818070	96156489	G	C
10	rs9420641	96158215	G	C
10	rs12569637	96159312	G	C
10	rs2764379	96159614	A	C
10	rs76706159	96161801	T	A
10	rs2477534	96163039	C	G
10	rs692872	96163798	G	A
10	rs493088	96164874	C	T
10	rs1749352	96166928	A	T
10	rs11187930	96168401	A	G
10	rs11598846	96169255	A	C
10	rs556055	96170593	A	G
10	rs480032	96171106	A	G
10	rs1334596	96173304	C	T
10	rs517784	96173972	A	G
10	rs12777300	96174571	G	A
10	rs180932612	96176012	T	C
10	rs11187933	96176376	T	G
10	rs10882452	96177570	G	A
10	rs78415565	96178235	T	C
10	rs1889487	96178337	T	A
10	rs78425650	96180053	G	T
10	rs11187937	96182940	C	T
10	rs11187938	96183351	T	C
10	rs192345891	96183352	G	A
10	rs34402112	96183462	G	A
10	rs74723190	96183831	A	C
10	rs1889486	96184220	C	T
10	rs4611135	96184448	C	T
10	rs12785155	96184641	C	T
10	rs77826075	96185215	A	G
10	rs11187939	96185590	A	G
10	rs11187940	96186712	A	G
10	rs111684543	96187508	G	C
10	rs11187944	96188251	G	C
10	rs7913343	96188565	T	C
10	rs116924530	96188658	C	T
10	rs7901625	96189900	C	T
10	rs34320768	96191080	G	A
10	rs11187948	96191943	G	A
10	rs79663593	98024858	G	A
10	rs117371228	98025649	T	A
10	rs6584061	98026182	C	T
10	rs72637516	98026522	C	T
10	rs1902704	98026732	C	T
10	rs12250473	98027527	A	T
10	rs80106405	98029191	A	C
10	rs7072251	98032402	T	C
10	rs72640001	98033839	T	A
10	rs4917730	98034720	G	T
10	rs10882767	98036343	G	A
10	rs117980619	98036348	C	A
10	rs7091809	98039844	A	T
10	rs7919588	98040651	A	T
10	rs7919799	98040746	C	T
10	rs941999	98041610	G	A
10	rs941998	98045832	G	C
10	rs6584064	98046232	C	T
10	rs7922788	98046586	G	T
10	rs941997	98046836	A	T
10	rs117219667	98047959	C	T
10	rs2146391	98047990	T	G
10	rs117699776	98048265	A	G
10	rs7896766	98048322	C	G
10	rs12257639	98048614	G	A
10	rs34125453	98048797	C	T
10	rs10509707	98049204	C	T
10	rs143370018	98050017	G	A
10	rs7905402	98050019	G	A
10	rs11188697	98050113	C	G
10	rs2146390	98050516	T	C
10	rs76715209	98051408	C	A
10	rs117774156	98051565	C	A
10	rs71482401	98052109	G	A
10	rs7069190	98052510	G	A
10	rs4550161	98052723	A	G
10	rs10882768	98053312	T	C
10	rs11188699	98053562	T	C
10	rs2069238	98055090	T	G
10	rs7083595	98055699	A	C
10	rs17111594	98056598	C	T
10	rs74934679	98056709	G	C
10	rs12779203	98057002	C	T
10	rs2146387	98057054	A	G
10	rs7089451	98057438	A	G
10	rs34943354	98057731	G	A
10	rs35933547	98057787	C	A
10	rs12763059	98057910	T	C
10	rs12761473	98057969	A	G
10	rs7917592	98058126	G	A
10	rs1998409	98058355	A	G
10	rs7078316	98058369	T	C
10	rs35055142	98058798	C	T
10	rs17111598	98058834	C	T
10	rs17111599	98058920	C	T
10	rs17111603	98059032	A	G
10	rs17111609	98059160	T	C
10	rs71482402	98059336	T	A
10	rs80065902	98059409	C	T
10	rs17111612	98059422	A	G
10	rs17111614	98059454	T	C
10	rs41291614	98060122	A	C
10	rs79143226	98060669	T	C
10	rs12572610	98060675	C	T
10	rs17111622	98060744	G	A
10	rs7073871	98060917	A	G
10	rs77125544	98061083	T	C
10	rs36003947	98061272	G	A
10	rs35259489	98061352	T	C
10	rs34521234	98061525	T	C
10	rs17111628	98061785	G	C
10	rs144646268	98062753	G	T
10	rs12761715	98063256	T	C
10	rs35487555	98063400	T	C
10	rs12269557	98063405	A	C
10	rs12766367	98063689	G	A
10	rs17386635	98063808	A	G
10	rs12772674	98064501	G	A
10	rs12258764	98064808	G	A
10	rs12774154	98065193	G	A
10	rs12779164	98065522	A	G
10	rs12779564	98065630	C	T
10	rs35531390	98065976	A	G
10	rs35925896	98066165	G	A
10	rs34220987	98066740	C	T
10	rs3789937	98066783	C	T
10	rs35388328	98067175	G	C
10	rs67425977	98068381	A	G
10	rs78636533	98068735	A	G
10	rs34128907	98068852	G	A
10	rs10509708	98069164	A	G
10	rs71484204	98069555	T	A
10	rs71484205	98069689	T	C
10	rs11188702	98070593	T	G
10	rs2181322	98070773	T	G
10	rs2146385	98070849	C	T
10	rs79384158	98071250	A	G
10	rs1815258	98071462	A	G
10	rs11598258	98072495	G	A
10	rs3789938	98072541	A	G
10	rs11188704	98072849	T	G
10	rs11188705	98074140	T	C
10	rs10882771	98075494	A	T
10	rs11591467	98075755	G	A
10	rs10882772	98076034	T	C
10	rs11188709	98076210	T	C
10	rs78069798	98076296	G	A
10	rs78039628	98076438	G	C
10	rs734225	98077114	C	T
10	rs734226	98077162	C	T
10	rs941996	98077230	G	A
10	rs11188710	98078001	G	A
10	rs3789939	98079380	C	T
10	rs7074775	98079959	T	C
10	rs2273892	98080232	G	T
10	rs72811058	98080852	C	T
10	rs12573362	98081108	A	G
10	rs12569756	98081531	G	C
10	rs11188715	98084449	C	T
10	rs3789940	98085338	T	C
10	rs2861572	98085856	C	G
10	rs4917732	98087577	A	C
10	rs79027568	98087615	G	A
10	rs112004040	98087849	A	G
10	rs10882773	98088387	A	C
10	rs10786277	98088945	G	T
10	rs1003025	98089216	C	T
10	rs1923708	98090043	A	T
10	rs7893551	98090752	T	C
10	rs11593073	98091045	A	G
10	rs10882774	98091100	G	C
10	rs7096879	98091639	A	T
10	rs3818313	98091934	T	G
10	rs59794161	98092034	A	T
10	rs139887108	98092920	G	T
10	rs2146394	98093757	A	T
10	rs2154183	98093828	T	C
10	rs10786278	98093950	A	T
10	rs10786279	98093960	A	G
10	rs117616490	98093968	G	A
10	rs1923707	98094483	T	C
10	rs12258610	98094820	C	T
10	rs12258909	98095297	C	T
10	rs10786280	98097107	G	A
10	rs11593503	98097148	A	G
10	rs2273891	98097998	T	A
10	rs7096643	98098616	C	T
10	rs11188722	98099578	G	A
10	rs12412600	98099589	T	C
10	rs12254238	98099765	A	G
10	rs77075845	98099893	C	T
10	rs7085949	98099910	T	C
10	rs1923706	98100480	A	T
10	rs10882775	98101357	T	C
10	rs12411642	98101460	G	A
10	rs1923704	98102398	T	C
10	rs1923703	98102436	G	T
10	rs2861574	98102782	G	C
10	rs12242936	98103376	T	G
10	rs10218881	98103533	T	G
10	rs74153642	98103625	G	A
10	rs11188724	98104703	C	T
10	rs11188725	98104901	G	A
10	rs11188726	98104936	A	G
10	rs56148171	98105618	A	C
10	rs3814224	98105622	T	C
10	rs79621687	98106609	G	A
10	rs75146134	98106704	T	A
10	rs78898370	98106932	T	C
10	rs112992153	98107292	G	C
10	rs74232122	98107749	T	C
10	rs78860361	98107935	A	C
10	rs2146393	98108358	G	A
10	rs78923574	98109025	T	C
10	rs149731955	98109133	G	A
10	rs141225626	98110075	C	T
10	rs4919003	98110250	T	C
10	rs12413089	98110393	C	T
10	rs17111733	98110527	A	T
10	rs2146392	98111279	C	T
10	rs17111736	98111569	A	G
10	rs17387939	98111897	C	A
10	rs72829509	98112162	A	G
10	rs72829510	98112330	T	A
10	rs4424609	98112906	A	G
10	rs2901989	98113030	G	C
10	rs12572329	98113272	A	G
10	rs12571241	98113333	T	C
10	rs143483323	98113408	C	G
10	rs11188731	98113563	A	G
10	rs11593074	98113774	C	T
10	rs11597348	98113803	A	T
10	rs10748671	98114174	C	T
10	rs72829512	98114251	A	G
10	rs1923702	98115684	T	G
10	rs77193503	98115685	C	T
10	rs17479230	98116030	T	G
10	rs2861575	98116076	C	T
10	rs10786281	98116936	T	C
10	rs79260689	98117039	G	T
10	rs10748672	98117061	C	T
10	rs74153644	98117709	G	A
10	rs11188734	98117931	C	T
10	rs76032903	98118170	A	G
10	rs11188735	98118248	A	G
10	rs11188736	98118257	A	G
10	rs3814223	98118446	T	G
10	rs28384391	98119277	C	G
10	rs10882777	98119560	T	C
10	rs12570008	98119681	A	T
10	rs2901990	98120109	A	G
10	rs2901991	98120179	G	A
10	rs2861576	98120183	G	A
10	rs10882778	98120366	A	G
10	rs10882779	98120690	G	A
10	rs74153645	98121876	T	C
10	rs4919005	98121925	A	G
10	rs10736104	98122334	T	C
10	rs10748673	98122352	A	T
10	rs10882781	98122596	C	G
10	rs10786282	98122808	A	G
10	rs1923701	98123615	G	C
10	rs7091125	98124038	T	C
10	rs7077344	98124715	A	C
10	rs138752118	98124808	T	C
10	rs4917734	98125397	C	G
10	rs145007687	98127156	G	A
10	rs3814222	98127504	C	A
10	rs3814221	98127590	C	T
10	rs41291624	98127809	A	C
10	rs12245169	98128750	T	G
10	rs12266884	98128809	C	G
10	rs17388474	98129058	A	G
10	rs12245611	98129378	T	C
10	rs12268819	98129657	C	G
10	rs9664174	98130407	A	G
10	rs79505129	98130678	G	A
10	rs17111753	98130773	C	A
10	rs114393414	98131431	G	A
10	rs3789942	98131446	G	T
10	rs79977181	98131821	C	T
10	rs75361675	98131836	C	A
10	rs17479671	98132016	C	T
10	rs10882783	98132878	T	A
10	rs10882784	98132880	G	A
10	rs113169359	98133188	A	G
10	rs77173980	98133282	G	C
10	rs61741039	98133483	G	A
10	rs74327492	98133704	G	A
10	rs143330042	98133838	A	G
10	rs11818883	98134156	C	A
10	rs11818896	98134189	C	T
10	rs11818942	98134345	G	A
10	rs3827862	98134403	C	T
10	rs67882722	98134650	G	A
10	rs12268514	98134903	G	A
10	rs12268526	98134958	G	A
10	rs11188738	98135448	G	T
10	rs10786284	98135505	A	T
10	rs34937235	98135616	C	G
10	rs11188739	98135631	C	A
10	rs58698852	98135733	A	G
10	rs7896778	98135975	G	A
10	rs3762096	98136250	G	A
10	rs7900503	98136718	A	G
10	rs7900916	98137026	A	G
10	rs11188740	98137255	C	T
10	rs10786285	98138078	A	C
10	rs3827865	98138568	G	A
10	rs28438557	98138978	G	T
10	rs112153157	98139299	C	G
10	rs113513524	98139477	G	A
10	rs10748676	98139584	A	T
10	rs2093558	98140048	C	A
10	rs2093557	98140110	G	A
10	rs2901993	98140210	C	T
10	rs188163491	98140314	G	C
10	rs11594430	98140967	C	G
10	rs147600347	98140980	C	T
10	rs142056693	98141169	C	T
10	rs17111762	98141748	C	T
10	rs56094817	98142008	G	A
10	rs56260737	98143649	A	G
10	rs80098852	98144037	C	T
10	rs2181324	98145284	G	A
10	rs115823419	98145286	G	C
10	rs75368049	98145565	C	T
10	rs72829522	98146121	A	G
10	rs12252784	98146654	C	G
10	rs3789943	98147079	G	A
10	rs150768539	98147723	C	T
10	rs75001997	98147794	A	T
10	rs11188741	98148857	A	G
10	rs12098589	98148873	C	T
10	rs3789944	98149277	G	A
10	rs1923700	98149425	C	T
10	rs1923699	98149451	G	A
10	rs61623661	98149703	A	G
10	rs77703193	98149991	A	T
10	rs112147269	98149999	G	A
10	rs11596803	98150310	G	A
10	rs113724987	98150441	G	A
10	rs111779769	98150914	C	G
10	rs1885682	98151182	C	T
10	rs11597420	98151328	G	A
10	rs11188743	98151594	T	C
10	rs3789945	98152036	T	C
10	rs3789946	98152116	A	T
10	rs3789947	98152195	A	G
10	rs35132272	98152689	G	C
10	rs7068828	98153340	G	A
10	rs1923696	98154270	G	A
10	rs11188744	98154285	C	A
10	rs41291628	98155678	G	A
10	rs76192559	98155912	C	T
10	rs6584070	98156038	A	G
10	rs76883427	98156505	T	C
10	rs7911604	98157285	A	G
10	rs7915341	98157460	G	T
10	rs748004	98158431	G	T
10	rs7919721	98158494	G	A
10	rs113992486	98158918	G	A
10	rs114844216	98158952	T	C
10	rs138974070	98159878	T	C
10	rs72640002	98160099	C	T
10	rs7893983	98160253	G	C
10	rs72829528	98160263	A	G
10	rs55824480	98160423	G	C
10	rs10882786	98160493	G	A
10	rs77520132	98160835	G	A
10	rs2861577	98161655	C	T
10	rs7904914	98162135	T	C
10	rs148938656	98162421	C	T
10	rs11599534	98162546	A	T
10	rs116255654	98162667	C	T
10	rs3789949	98162702	G	A
10	rs3789950	98162791	C	T
10	rs145752679	98163831	G	A
10	rs12764493	98164060	C	T
10	rs61234751	98164069	T	C
10	rs10509709	98164357	C	G
10	rs11599403	98165797	T	C
10	rs7905873	98165998	C	A
10	rs55676033	98166115	C	G
10	rs4919010	98166168	C	G
10	rs56236090	98166278	C	T
10	rs11188748	98166356	T	G
10	rs72829536	98167265	C	T
10	rs3827866	98167424	T	C
10	rs7900011	98167968	T	A
10	rs4917737	98168154	T	C
10	rs61858924	98168379	G	A
10	rs79233416	98169074	A	G
10	rs141018090	98169221	G	T
10	rs72829539	98169814	G	A
10	rs7070979	98170594	C	T
10	rs730179	98171325	G	A
10	rs74153659	98171455	C	T
10	rs730596	98172014	A	G
10	rs72829540	98172149	C	T
10	rs117389200	98172333	C	T
10	rs41291632	98172999	C	T
10	rs1923694	98173446	C	G
10	rs11188749	98173991	A	G
10	rs74151303	98173999	C	G
10	rs113096896	98174478	C	T
10	rs55791709	98174538	T	A
10	rs11188751	98175291	G	A
10	rs116917535	98175691	G	A
10	rs80059566	98175771	C	T
10	rs12762576	98176319	C	T
10	rs117344354	98176512	T	G
10	rs17111841	98179762	A	G
10	rs17111842	98179912	C	T
10	rs942006	98179977	G	A
10	rs942007	98180061	C	A
10	rs3789951	98180613	A	G
10	rs3789952	98180644	C	T
10	rs3789954	98180958	T	C
10	rs12411583	98181633	C	T
10	rs10509710	98181737	A	G
10	rs4919015	98182711	C	A
10	rs4919016	98182730	T	C
10	rs56097492	98182762	G	A
10	rs7078304	98183070	A	G
10	rs7078433	98183083	C	T
10	rs7096410	98183120	T	A
10	rs7083102	98183803	G	A
10	rs12415101	98183893	A	C
10	rs2181323	98184735	C	T
10	rs2146388	98184972	A	G
10	rs36077881	98185534	T	A
10	rs34670109	98185991	T	C
10	rs150551401	98186324	G	A
10	rs17111856	98186601	T	C
10	rs34625348	98187334	T	A
10	rs61857568	98187785	A	C
10	rs2078298	98188015	C	T
10	rs78842203	98188132	T	G
10	rs12765987	98188719	G	A
10	rs117347753	98190017	G	A
10	rs34812648	98191682	G	A
10	rs1937092	98192290	C	A
10	rs4919018	98195034	C	T
10	rs181022301	98195611	C	T
10	rs9988781	98196029	T	C
10	rs117556977	98199799	T	C
10	rs61857570	98202753	T	C
10	rs10786289	98203755	T	C
10	rs78482592	98204672	T	C
10	rs78895528	98204673	G	A
10	rs11188757	98205222	A	C
10	rs3789955	98205419	G	A
10	rs35997117	98205427	C	T
10	rs72811113	98205506	C	T
10	rs11188758	98206115	G	A
10	rs6584074	98206309	C	T
10	rs11188759	98206471	C	T
10	rs7092299	98206659	T	A
10	rs12413182	98206884	T	C
10	rs2861578	98207213	T	C
10	rs2861579	98207301	C	T
10	rs1892216	98207711	G	A
10	rs2861580	98208287	G	A
10	rs2861581	98208528	G	A
10	rs1316860	98208544	G	A
10	rs12413925	98208861	T	C
10	rs17389665	98208881	T	C
10	rs2861582	98209916	A	C
10	rs2861583	98209983	T	C
10	rs4486553	98210555	T	C
10	rs17111879	98210930	T	A
10	rs11188761	98211898	T	A
10	rs2154202	98212308	C	T
10	rs2154203	98212575	A	G
10	rs11188762	98213073	C	T
10	rs4623825	98213620	A	G
10	rs61857573	98213731	C	T
10	rs17111881	98214711	A	G
10	rs12412768	98214940	C	T
10	rs11188763	98214994	T	A
10	rs12415474	98215047	A	G
10	rs11188764	98215376	C	A
10	rs58481000	98215651	C	T
10	rs72811122	98216092	G	A
10	rs10882791	98216141	G	A
10	rs4919022	98216451	C	T
10	rs10882792	98216804	C	A
10	rs10882793	98217526	T	C
10	rs11188765	98217662	T	G
10	rs55762031	98218189	C	G
10	rs10786290	98218201	A	G
10	rs56219083	98218580	A	C
10	rs6584075	98219140	C	T
10	rs4595479	98219603	T	C
10	rs4347313	98219681	A	G
10	rs11188771	98220205	G	C
10	rs10748679	98220462	A	G
10	rs10882794	98220613	C	T
10	rs7083245	98221417	C	T
10	rs7095902	98222009	C	T
10	rs7923251	98222575	G	C
10	rs59909027	98222725	G	A
10	rs77659600	98222841	T	C
10	rs10786291	98223002	A	T
10	rs11188773	98223221	G	A
10	rs11595674	98223721	C	T
10	rs10786292	98223756	C	G
10	rs12571784	98224060	G	T
10	rs1937090	98224776	G	T
10	rs12260223	98226277	C	T
10	rs12261890	98226497	G	A
10	rs11188774	98226933	T	C
10	rs11188775	98226956	G	A
10	rs61857628	98227677	A	T
10	rs10736109	98227947	C	T
10	rs10882795	98228431	C	T
10	rs10786293	98228885	G	A
10	rs10786294	98229236	T	C
10	rs56101127	98229250	C	T
10	rs11188777	98229577	G	A
10	rs7922811	98229686	C	T
10	rs11188778	98230259	A	G
10	rs11599620	98230349	C	A
10	rs7070439	98230489	A	G
10	rs80350559	98230490	T	C
10	rs2025453	98231449	A	C
10	rs7084796	98231966	G	A
10	rs11188780	98232382	G	A
10	rs10882796	98232659	T	C
10	rs79597028	98233430	G	A
10	rs72811142	98233641	A	G
10	rs11598691	98233964	C	T
10	rs9663989	98235117	A	C
10	rs6584076	98235773	G	C
10	rs6584077	98235778	A	G
10	rs56822292	98236314	T	C
10	rs11188781	98236428	C	A
10	rs10882797	98236531	C	G
10	rs11188782	98236565	T	G
10	rs34765631	98237208	C	T
10	rs9663948	98238236	T	C
10	rs10736110	98238284	C	T
10	rs10736111	98238298	T	C
10	rs35529233	98238472	A	G
10	rs11188783	98238595	T	A
10	rs4919024	98238720	A	G
10	rs4919025	98238843	A	T
10	rs7908548	98239079	C	T
10	rs2281802	98239913	T	C
10	rs2281801	98240035	A	T
10	rs2281800	98240045	C	T
10	rs243	98240382	G	A
10	rs912479	98241375	T	C
10	rs748109	98241473	C	A
10	rs72811153	98241646	C	T
10	rs4447105	98241810	C	A
10	rs11188784	98242457	A	G
10	rs57693102	98242922	T	A
10	rs11188785	98243127	G	C
10	rs10748680	98243821	T	G
10	rs11188786	98243844	T	G
10	rs9325483	98244494	T	C
10	rs7910816	98244498	C	T
10	rs12248019	98244664	G	A
10	rs11597763	98244903	A	G
10	rs55904470	98245589	C	T
10	rs55904429	98245626	A	G
10	rs11594029	98245628	C	T
10	rs10786295	98245827	A	G
10	rs12257958	98245907	T	G
10	rs4917739	98246261	G	A
10	rs7919971	98246658	C	G
10	rs72811159	98246695	C	T
10	rs874370	98246740	A	G
10	rs7097077	98246777	G	A
10	rs874371	98247022	T	C
10	rs35074999	98247121	C	T
10	rs874372	98247143	C	G
10	rs61857634	98247558	G	A
10	rs10882799	98247618	T	C
10	rs76339730	98247630	C	G
10	rs61857635	98247868	C	T
10	rs10882800	98248111	G	T
10	rs10736112	98248604	A	G
10	rs7072595	98248935	A	T
10	rs10882801	98249002	C	T
10	rs11188789	98249591	C	T
10	rs11188790	98249713	C	T
10	rs7078184	98250191	G	A
10	rs59539366	98250306	A	T
10	rs11188791	98250855	C	T
10	rs11188792	98251000	G	A
10	rs11188793	98251104	A	G
10	rs10882802	98251214	A	G
10	rs10882803	98251379	A	C
10	rs72812932	98251520	T	C
10	rs111442837	98251846	C	T
10	rs1812320	98252138	T	C
10	rs1812319	98252273	C	T
10	rs1812318	98252295	T	C
10	rs34811446	98252479	G	A
10	rs6584079	98252496	C	T
10	rs7099756	98252519	C	T
10	rs1886279	98252857	G	A
10	rs1475258	98253316	G	A
10	rs10786296	98253532	G	A
10	rs11188795	98254309	A	G
10	rs11188796	98254356	T	C
10	rs11188797	98254374	G	A
10	rs11188798	98255293	A	G
10	rs734566	98255314	T	C
10	rs6584080	98255951	T	C
10	rs7081742	98256303	G	C
10	rs77182070	98256919	C	T
10	rs1010719	98257739	C	T
10	rs6584081	98258726	T	C
10	rs12569438	98258803	G	A
10	rs12569424	98258871	C	T
10	rs10882804	98259840	C	G
10	rs11188799	98260206	T	C
10	rs12769561	98260272	A	G
10	rs10882805	98260278	T	C
10	rs11188800	98260346	C	T
10	rs11188801	98260470	G	A
10	rs12259321	98260597	A	T
10	rs12244790	98260726	G	A
10	rs72812953	98261624	C	A
10	rs1324253	98261756	T	C
10	rs12217556	98261991	T	C
10	rs111604747	98262736	T	C
10	rs4917740	98263137	T	C
10	rs879266	98263545	G	A
10	rs1977294	98264134	A	G
10	rs11188804	98264415	T	C
10	rs11188805	98264638	G	C
10	rs4919027	98265064	C	A
10	rs1324254	98265433	T	C
10	rs72812956	98265708	G	A
10	rs4919028	98266974	C	T
10	rs72812962	98268068	C	T
10	rs10882807	98268119	T	C
10	rs74479493	98269285	T	C
10	rs117022019	98269431	A	G
10	rs57194010	98269497	G	T
10	rs7922821	98270396	G	A
10	rs7069429	98270696	A	T
10	rs61858493	98271658	A	C
10	rs10748681	98271878	T	C
10	rs145650064	98273663	G	A
10	rs4919029	98274045	G	A
10	rs11188809	98275970	C	A
10	rs11188810	98275988	G	C
10	rs11188811	98275999	A	G
10	rs11188812	98276343	C	G
10	rs7897721	98276507	C	T
10	rs141148411	98277027	A	G
10	rs10882808	98277692	T	C
10	rs3689	98278115	T	C
10	rs1044029	98278823	A	G
10	rs9093	98279053	A	G
10	rs10882809	98279122	A	T
10	rs11188813	98279190	A	G
10	rs61858494	98280196	A	G
10	rs1132914	98280601	G	C
10	rs1132913	98280620	C	T
10	rs17391197	98282160	A	G
10	rs117239024	98282254	A	C
10	rs4534508	98282986	C	T
10	rs17482382	98283080	T	C
10	rs60471672	98283111	T	C
10	rs4919030	98283258	C	T
10	rs12221143	98284065	T	C
10	rs12416646	98284805	T	C
10	rs10509711	98284894	C	A
10	rs1156036	98285219	T	A
10	rs1156035	98285321	A	C
10	rs11188814	98285539	C	T
10	rs7915046	98285951	G	C
10	rs4485036	98286342	T	C
10	rs145696360	98286574	A	G
10	rs3789958	98287150	A	G
10	rs3789957	98287261	G	C
10	rs12779720	98287792	G	T
10	rs713251	98288066	C	T
10	rs17391547	98288269	T	C
10	rs12761817	98288768	C	T
10	rs10882811	98289250	A	C
10	rs79353623	98289951	T	C
10	rs11592108	98291627	T	C
10	rs150901234	98292198	T	C
10	rs10882812	98292461	C	T
10	rs10748682	98292501	G	C
10	rs11188817	98292601	G	A
10	rs10882813	98293392	G	C
10	rs2147281	98295577	T	C
10	rs12218847	98295969	T	C
10	rs7093849	98298575	G	C
10	rs12414612	98298904	T	C
10	rs185881220	98299584	A	C
10	rs12415048	98300266	T	C
10	rs185671972	98300795	A	G
10	rs11188821	98301384	G	A
10	rs10882815	98301502	G	A
10	rs11188822	98302362	A	G
10	rs11814010	98302499	G	A
10	rs562183375	98303183	C	T
10	rs2031329	98303396	A	G
10	rs17111953	98304377	G	A
10	rs17482894	98305143	A	C
10	rs9664955	98305551	T	C
10	rs149866377	98307912	G	T
10	rs144952669	98307944	C	T
10	rs2011190	98308278	C	G
10	rs143776397	98308308	A	G
10	rs9664749	98309053	C	T
10	rs12221262	98309277	T	C
10	rs7087478	98309878	C	T
10	rs10882816	98311190	G	T
10	rs11188825	98311920	T	C
10	rs10736113	98312891	C	T
10	rs11591933	98313044	A	G
10	rs10882817	98313063	A	C
10	rs56087801	98313794	G	A
10	rs1324255	98314625	G	C
10	rs7086240	98315021	C	G
10	rs55822182	98315446	C	T
10	rs12766248	98315487	T	C
10	rs11598142	98315923	G	C
10	rs141836877	98316921	A	G
10	rs10882819	98317161	G	C
10	rs7919739	98317304	G	C
10	rs11188826	98317777	T	C
10	rs7071224	98318820	C	G
10	rs12240642	98318974	C	T
10	rs11188827	98319016	G	C
10	rs10128106	98319236	G	T
10	rs3818389	98319367	A	T
10	rs3818390	98319503	A	T
10	rs17392013	98319815	T	C
10	rs35779764	98319855	A	G
10	rs35217901	98320441	T	C
10	rs148043303	98320444	C	T
10	rs12775533	98320693	G	C
10	rs33964467	98320932	A	G
10	rs150601180	98320947	C	T
10	rs7082873	98322695	T	G
10	rs79348787	98322911	C	A
10	rs10882821	98323095	T	C
10	rs10882822	98323591	T	G
10	rs189539373	98323621	G	A
10	rs146795823	98324274	T	G
10	rs12413053	98324489	T	C
10	rs145735737	98324922	G	T
10	rs6584084	98324964	C	T
10	rs183072599	98325588	T	C
10	rs1324256	98325612	C	T
10	rs12220047	98326780	A	G
10	rs9633703	98327266	T	C
10	rs79795110	98327659	G	A
10	rs11188831	98328512	G	A
10	rs117593538	98329349	A	C
10	rs11188832	98329958	T	C
10	rs11188833	98330260	G	A
10	rs144177657	98330485	G	A
10	rs79000493	98330486	A	G
10	rs2031326	98330940	G	C
10	rs12219275	98331129	C	T
10	rs1408367	98331793	A	G
10	rs4919032	98332823	A	G
10	rs12761929	98333169	G	A
10	rs149987144	98333749	T	C
10	rs2861555	98334182	C	T
10	rs11188835	98334340	C	A
10	rs61858555	98336341	C	A
10	rs41291638	98337288	A	C
10	rs186389819	98339640	T	C
10	rs4919033	98340152	A	G
10	rs4919034	98340154	C	G
10	rs61858556	98340476	C	A
10	rs2025451	98340847	T	C
10	rs1018605	98341555	T	C
10	rs1018604	98341583	G	C
10	rs7071881	98342214	A	C
10	rs113353248	98342228	T	C
10	rs143656274	98343701	G	C
10	rs117961688	98344104	A	G
10	rs12776810	98344282	C	T
10	rs77152780	98344526	C	T
10	rs7085389	98344607	A	G
10	rs4919036	98344851	T	C
10	rs4919037	98344876	G	C
10	rs7086213	98345056	C	T
10	rs148733152	98345065	T	G
10	rs78817633	98345111	T	C
10	rs3748238	98345692	A	C
10	rs3748237	98345880	G	A
10	rs11818264	98346392	C	G
10	rs564014352	98346604	C	T
10	rs4597007	98347257	T	G
10	rs61859300	98347281	T	C
10	rs1324258	98347504	A	T
10	rs1324259	98347993	C	T
10	rs7100639	98348238	C	T
10	rs7923910	98348430	C	T
10	rs7070686	98348572	A	G
10	rs7071044	98348595	G	A
10	rs11188840	98350215	G	T
10	rs11188841	98350393	G	A
10	rs11188842	98350395	C	G
10	rs10748683	98351182	T	C
10	rs143844729	98351183	G	A
10	rs10786302	98351540	G	A
10	rs11188844	98351763	G	T
10	rs7448	98353213	C	T
10	rs8578	98353421	A	G
10	rs1051450	98353804	T	G
10	rs1063605	98354373	T	C
10	rs141754152	98354426	G	A
10	rs11592969	98354812	A	G
10	rs7074516	98354924	C	T
10	rs7097291	98355870	T	C
10	rs58936355	98356315	T	C
10	rs150441106	98356903	C	G
10	rs61858194	98357561	C	T
10	rs11592791	98357907	T	C
10	rs150960140	98358158	C	T
10	rs145579924	98358650	G	A
10	rs927639	98359014	A	G
10	rs1324261	98359623	T	A
10	rs78165814	98359937	G	C
10	rs11188847	98360072	C	T
10	rs10748684	98360301	C	T
10	rs11188848	98360575	C	T
10	rs193074687	98360734	G	A
10	rs10786303	98360752	C	T
10	rs2861626	98361017	A	G
10	rs11599054	98362795	C	T
10	rs10882825	98362852	A	T
10	rs2902003	98362853	A	C
10	rs11188849	98362921	T	C
10	rs11188850	98363073	A	G
10	rs4919039	98363244	C	T
10	rs7073125	98364509	G	A
10	rs7072865	98364544	A	G
10	rs7073017	98364597	C	A
10	rs7073682	98364910	G	C
10	rs7091606	98364983	T	C
10	rs7073735	98365155	A	G
10	rs11592104	98365753	C	G
10	rs11592156	98365835	G	A
10	rs11594403	98365912	T	A
10	rs55892957	98366304	C	T
10	rs58305369	98366471	G	A
10	rs10786304	98366585	A	G
10	rs72816995	98366797	G	A
10	rs7101320	98367218	T	G
10	rs912486	98367268	T	C
10	rs744363	98367384	C	T
10	rs912485	98367833	C	T
10	rs77261185	98367926	G	A
10	rs36098523	98368281	C	G
10	rs11188853	98369256	C	T
10	rs3748236	98369536	A	G
10	rs41317270	98369755	C	T
10	rs61858218	98370187	G	A
10	rs7893530	98370520	G	A
10	rs117720019	98371009	C	G
10	rs11188854	98371061	G	C
10	rs10882826	98371084	A	G
10	rs4919040	98371147	T	C
10	rs7478356	98371512	T	C
10	rs57652138	98371524	A	G
10	rs1983831	98371748	A	T
10	rs10882827	98371790	C	T
10	rs4146727	98372104	T	C
10	rs72817002	98372340	A	G
10	rs6584088	98372600	C	T
10	rs183755529	98372965	A	G
10	rs72818903	98373300	G	C
10	rs78336158	98659760	T	A
10	rs10882855	98659820	G	A
10	rs13376965	98659920	A	G
10	rs17112206	98661751	G	C
10	rs60576681	98662300	A	T
10	rs59999388	98664301	A	G
10	rs17112208	98665466	C	T
10	rs57868471	98665863	G	A
10	rs11188967	98666577	T	G
10	rs72819843	98667124	G	A
10	rs11815437	98667529	T	C
10	rs11814029	98668617	C	T
10	rs61492214	98669157	G	C
10	rs28758432	98671102	G	A
10	rs7085851	98674025	G	C
10	rs113567276	98674577	T	A
10	rs10430660	98674939	G	T
10	rs12249381	98674971	G	A
10	rs12249427	98675006	G	A
10	rs72819851	98676237	C	T
10	rs72819853	98676244	A	G
10	rs10882856	98682747	A	G
10	rs72819856	98683218	C	T
10	rs10786316	98684650	T	C
10	rs4394767	98686178	T	A
10	rs2183449	98688453	G	A
10	rs116855560	98688732	A	C
10	rs7894138	98689778	A	G
10	rs72819858	98691336	C	T
10	rs11188971	98692756	C	A
10	rs9702665	98694957	A	G
10	rs116095161	98695088	C	T
10	rs10882857	98695375	G	A
10	rs7906294	98697842	C	G
10	rs75698679	98698077	C	T
10	rs2183447	98698438	A	T
10	rs7086875	98699000	C	T
10	rs4919060	98699136	C	A
10	rs7080839	98703217	A	G
10	rs4132965	98703808	A	G
10	rs4919061	98704657	C	A
10	rs10219031	98709652	G	A
10	rs17112234	98710889	C	A
10	rs7082838	98712188	T	G
10	rs4146592	98721602	C	T
10	rs3814162	98724630	G	T
10	rs12241405	98725813	C	A
10	rs12241564	98725915	G	T
10	rs57501540	98726378	A	C
10	rs11188978	98727645	C	G
10	rs57625543	98728849	C	T
10	rs10437452	98732508	G	A
10	rs17112250	98732640	A	G
10	rs7090441	98735177	C	T
10	rs7090690	98735240	G	C
10	rs7071211	98738428	C	T
10	rs7098255	98742021	C	T
10	rs112594620	98742043	A	G
10	rs3814163	98742605	C	T
10	rs3829856	98742750	A	C
10	rs57437078	98746169	C	T
10	rs4606419	98747114	C	A
10	rs10399993	98747753	T	C
10	rs7920238	98748452	A	G
10	rs7894160	98750025	A	G
10	rs7073150	98750650	C	G
10	rs10882861	98751443	C	T
10	rs7893325	98755080	G	A
10	rs12240946	98756813	T	G
10	rs7081197	98757563	C	T
10	rs11819015	98758953	G	A
10	rs3740528	98762051	T	G
10	rs11188983	98762853	G	A
10	rs79330566	98763347	C	T
10	rs1962437	98764243	G	T
10	rs1962436	98764256	A	G
10	rs7922903	98764694	G	T
10	rs4917753	98766590	C	A
10	rs11188985	98767842	T	G
10	rs58227937	98767863	A	C
10	rs11188987	98768648	A	T
10	rs7909422	98768693	G	A
10	rs113270181	98768731	G	T
10	rs73320607	98771450	C	T
10	rs77753967	98772226	C	T
10	rs117061708	98772439	G	A
10	rs72819878	98773159	G	A
10	rs12254525	98774102	T	C
10	rs61644651	98774290	C	T
10	rs4600137	98775820	C	G
10	rs7093792	98775927	G	A
10	rs12571254	98776678	G	A
10	rs12253289	98777404	G	T
10	rs3740527	98778477	C	T
10	rs57812299	98778941	A	G
10	rs12414434	98779290	G	T
10	rs7083457	98780626	G	T
10	rs72819880	98780933	T	C
10	rs58934362	98781380	C	T
10	rs61707312	98781808	C	T
10	rs12572723	98782813	T	G
10	rs35736823	98783724	G	C
10	rs138368574	98784119	T	C
10	rs9665344	98784380	T	A
10	rs9665532	98784494	T	A
10	rs12258328	98784597	G	T
10	rs7922865	98785776	T	C
10	rs11188992	98786304	T	C
10	rs17112311	98786658	G	A
10	rs4919062	98786856	A	C
10	rs7896883	98787354	T	C
10	rs7091937	98788006	C	G
10	rs61034487	98789223	A	G
10	rs2817674	98790153	T	C
10	rs41284248	98790674	G	C
10	rs74153750	98791027	C	T
10	rs72819886	98791125	C	G
10	rs72819888	98791265	G	A
10	rs2817672	98792139	G	A
10	rs12262174	98792155	G	A
10	rs7086186	98792425	A	G
10	rs144690803	98792749	G	A
10	rs35886666	98793557	T	C
10	rs12251272	98793763	A	G
10	rs12773465	98794059	A	G
10	rs12268044	98794615	C	T
10	rs77119759	98794671	G	A
10	rs57573427	98795467	C	G
10	rs140812613	98796280	C	T
10	rs7075194	98796473	G	A
10	rs75066754	98797360	C	T
10	rs34707456	98797647	G	T
10	rs11595411	98798759	T	C
10	rs3824789	98800099	G	A
10	rs2817680	98800369	A	G
10	rs7094202	98800502	C	G
10	rs59838893	98801814	C	G
10	rs12244078	98802495	C	G
10	rs61864170	98803581	G	A
10	rs74542871	98803678	C	T
10	rs74704462	98803690	G	A
10	rs4917754	98803997	T	G
10	rs61864171	98804046	G	T
10	rs871992	98805028	C	T
10	rs2636770	98805612	T	C
10	rs17112342	98806512	G	C
10	rs34511307	98806677	A	T
10	rs2279507	98807635	G	A
10	rs34256921	98808065	C	A
10	rs77941681	98808210	T	C
10	rs12098593	98809229	G	A
10	rs117976748	98809394	T	C
10	rs10047379	98809619	T	C
10	rs61864173	98809626	G	T
10	rs60670419	98809681	C	A
10	rs7902871	98809703	A	G
10	rs883187	98810327	T	A
10	rs11188997	98810371	T	C
10	rs902470	98810881	T	C
10	rs11813699	98810892	A	G
10	rs4917755	98811296	C	T
10	rs13377060	98811354	G	A
10	rs7893716	98811378	T	C
10	rs113197232	98811523	C	T
10	rs11188998	98811714	T	C
10	rs61864175	98811740	G	A
10	rs111453139	98812106	C	T
10	rs2805590	98812166	C	T
10	rs2805591	98812283	C	T
10	rs61864218	98812354	G	C
10	rs10882863	98812636	C	T
10	rs11595198	98812700	C	T
10	rs17112373	98813252	G	A
10	rs12269131	98813371	A	C
10	rs12256276	98813713	G	A
10	rs11598263	98814148	T	C
10	rs2636807	98814739	C	T
10	rs10882864	98815011	T	G
10	rs2636790	98815857	G	A
10	rs2306951	98816299	C	T
10	rs2255174	98816373	C	A
10	rs2306952	98816406	C	T
10	rs2817675	98816786	T	C
10	rs59428103	98817662	G	A
10	rs7914872	98817687	A	G
10	rs41284256	98818074	G	A
10	rs2817676	98819317	A	G
10	rs7924206	98820109	A	G
10	rs7924220	98820136	A	G
10	rs2306953	98820314	G	A
10	rs33970910	98820528	C	G
10	rs2817677	98821828	G	A
10	rs77028492	98824776	C	T
10	rs1106375	98825940	G	A
10	rs117771321	98826720	G	C
10	rs2805596	98827427	T	C
10	rs2805597	98827556	G	A
10	rs1873377	98828148	G	C
10	rs11813871	98828716	C	A
10	rs2817682	98832260	A	G
10	rs2805598	98832383	G	A
10	rs12773769	98832697	A	G
10	rs71486103	98834546	T	C
10	rs2817683	98838694	C	T
10	rs2817684	98838735	C	A
10	rs58611684	98840076	C	T
10	rs12268671	98840679	T	C
10	rs11189001	98840789	T	G
10	rs11189002	98840850	C	T
10	rs12572597	98841137	G	A
10	rs11189003	98841205	A	T
10	rs11189004	98841222	C	T
10	rs12254160	98842825	C	G
10	rs952872	98843473	A	G
10	rs2805599	98844030	T	C
10	rs2805600	98845153	T	G
10	rs2817685	98845536	G	A
10	rs61864222	98846214	A	T
10	rs117396242	98846323	A	G
10	rs1565491	98846438	T	A
10	rs1565492	98846555	G	A
10	rs1565493	98846714	G	A
10	rs1565494	98846928	G	A
10	rs2805601	98847244	G	C
10	rs2817686	98847667	C	G
10	rs2817687	98849341	G	A
10	rs2636795	98849430	G	C
10	rs34145904	98849765	A	G
10	rs2805603	98849858	C	T
10	rs2805604	98850021	C	T
10	rs2817688	98850800	G	A
10	rs12782356	98852893	T	C
10	rs61864223	98852905	G	T
10	rs937074	98853808	G	A
10	rs2861828	98854410	A	G
10	rs902471	98854678	G	T
10	rs2861829	98854783	T	C
10	rs35064006	98854934	G	A
10	rs7084418	98855381	T	G
10	rs17112401	98855465	G	A
10	rs35735029	98855929	C	T
10	rs117536448	98856963	G	A
10	rs2817689	98857923	C	T
10	rs77971711	98858220	C	T
10	rs2817690	98858763	G	A
10	rs2636796	98859103	T	C
10	rs2817691	98859178	A	C
10	rs12416449	98859987	C	G
10	rs1490688	98860474	C	T
10	rs1490689	98860585	C	A
10	rs1490690	98860619	C	T
10	rs80176786	98860658	G	C
10	rs1490691	98860760	C	A
10	rs4919069	98861084	C	T
10	rs2006740	98861880	G	A
10	rs2006739	98861916	C	T
10	rs2006733	98862086	G	A
10	rs2279508	98862741	A	G
10	rs17112405	98862817	C	A
10	rs116977492	98862940	A	G
10	rs2279509	98863024	A	G
10	rs2279510	98863189	C	T
10	rs12770870	98863561	G	A
10	rs4919070	98864269	G	A
10	rs10882865	98864312	C	T
10	rs931451	98864614	C	G
10	rs4919071	98864749	G	A
10	rs2636776	98864927	G	T
10	rs71486106	98865039	T	C
10	rs7098931	98865207	C	T
10	rs2817692	98865286	A	G
10	rs7894400	98865625	C	T
10	rs7894738	98865706	G	A
10	rs7911034	98865717	T	C
10	rs2817693	98866102	G	C
10	rs7895402	98866241	G	C
10	rs7895198	98866295	A	G
10	rs7898611	98866499	C	T
10	rs2817694	98866522	A	G
10	rs7899087	98866649	G	A
10	rs12256938	98866810	A	G
10	rs1490692	98867010	C	T
10	rs77664534	98867149	G	C
10	rs1490693	98867215	T	C
10	rs1490694	98867239	G	A
10	rs1490695	98867294	G	A
10	rs7074984	98867323	G	A
10	rs7078655	98867477	G	A
10	rs7078332	98867537	A	G
10	rs3000213	98868478	T	G
10	rs2493329	98868803	A	T
10	rs78295680	98869131	T	A
10	rs2817695	98869388	T	A
10	rs34113615	98869594	C	T
10	rs2817696	98869642	A	G
10	rs2172038	98870538	T	C
10	rs2636777	98870792	C	T
10	rs2636778	98871038	C	T
10	rs2636779	98871209	A	C
10	rs2636780	98871211	G	A
10	rs2636781	98871276	T	C
10	rs2817697	98871531	A	G
10	rs2817698	98871605	G	A
10	rs2636782	98872134	C	T
10	rs2636783	98872422	G	A
10	rs3000214	98873058	G	A
10	rs140800777	98873275	A	G
10	rs2817699	98873576	G	C
10	rs2817700	98873593	G	A
10	rs2451766	98874061	A	G
10	rs2817701	98874113	G	A
10	rs2636784	98874661	T	C
10	rs77182234	98874948	G	A
10	rs2636785	98875129	C	T
10	rs4917756	98875408	G	A
10	rs7075665	98875652	T	C
10	rs79742790	98875730	G	A
10	rs2636786	98875804	C	T
10	rs2817702	98875936	T	A
10	rs2636787	98876440	G	A
10	rs2636788	98876941	G	A
10	rs2636789	98877443	G	C
10	rs2636814	98878091	T	G
10	rs2817703	98878126	C	T
10	rs2636815	98878381	A	C
10	rs11189008	98878865	T	C
10	rs117196263	98878899	G	A
10	rs2636816	98879423	A	G
10	rs2784938	98880282	A	G
10	rs73322773	98880449	C	A
10	rs7081718	98880474	G	C
10	rs2636817	98880755	A	G
10	rs902473	98882299	C	A
10	rs56313328	98882312	A	G
10	rs902474	98882374	C	G
10	rs902475	98882425	A	G
10	rs12261620	98883342	T	C
10	rs61864255	98883713	C	T
10	rs2784937	98883937	C	T
10	rs1336259	98884313	C	T
10	rs1336258	98884402	A	C
10	rs2130717	98884842	T	C
10	rs2817704	98886998	A	G
10	rs71486109	98887437	G	A
10	rs2817705	98887529	G	C
10	rs2817706	98887698	A	C
10	rs75491019	98888137	C	T
10	rs12264222	98888138	G	A
10	rs2784936	98888164	T	A
10	rs35561336	98888619	G	A
10	rs2484879	98888649	G	C
10	rs71486110	98888767	C	T
10	rs2817707	98889418	C	T
10	rs2636773	98889455	C	G
10	rs10882866	98889576	C	T
10	rs2817708	98889713	T	C
10	rs2817709	98889961	T	C
10	rs2065862	98889989	A	G
10	rs9665660	98890121	G	A
10	rs76338631	98890617	C	T
10	rs2784935	98890746	A	G
10	rs2784934	98891339	A	G
10	rs74748453	98891568	G	T
10	rs11819571	98891697	T	C
10	rs2817710	98892871	G	A
10	rs7093856	98893866	G	A
10	rs7097760	98894444	C	A
10	rs2817711	98895834	G	C
10	rs2817712	98896005	G	A
10	rs2817713	98896779	C	A
10	rs2636774	98896920	C	T
10	rs2817647	98897237	G	A
10	rs75980836	98897567	T	C
10	rs2817648	98898482	G	A
10	rs902469	98899114	C	A
10	rs2817649	98899155	C	T
10	rs875484	98899300	C	A
10	rs875483	98899306	C	A
10	rs2817650	98899643	T	C
10	rs2817651	98900167	G	A
10	rs2817652	98900882	G	A
10	rs34795334	98901159	T	G
10	rs73322799	98901575	G	A
10	rs11189011	98902297	G	T
10	rs12258466	98903017	A	G
10	rs17112452	98903394	T	C
10	rs55656826	98903609	T	C
10	rs139751554	98903760	G	C
10	rs142826205	98903772	T	G
10	rs150608805	98903815	C	T
10	rs149803047	98903880	G	A
10	rs11813591	98903899	G	A
10	rs77250080	98904137	T	C
10	rs182388021	98904289	G	A
10	rs56366079	98904619	C	T
10	rs7086776	98904762	A	G
10	rs2636798	98905027	A	G
10	rs2817656	98905223	G	A
10	rs2817657	98905988	T	C
10	rs34170350	98906541	G	A
10	rs2817658	98907045	T	C
10	rs80350117	98907225	A	G
10	rs2784932	98907413	G	C
10	rs55845720	98907427	G	C
10	rs2784931	98907614	C	A
10	rs2784930	98907619	T	C
10	rs35444490	98907873	A	G
10	rs60504005	98907877	A	G
10	rs78563802	98907878	C	T
10	rs2636808	98908077	G	A
10	rs2784928	98908202	T	C
10	rs116746654	98908221	A	G
10	rs2784927	98908257	G	A
10	rs7072055	98908733	C	A
10	rs11189012	98908774	C	T
10	rs11189013	98909311	C	T
10	rs11189014	98909460	G	A
10	rs2784924	98909752	G	A
10	rs554933018	98909832	G	A
10	rs2784923	98909854	C	A
10	rs78893846	98909896	G	A
10	rs74696435	98909955	A	T
10	rs78754054	98910116	G	A
10	rs76873938	98910215	G	A
10	rs2636809	98910763	C	T
10	rs138943937	98911038	T	A
10	rs74353534	98911345	G	T
10	rs2784922	98911556	G	A
10	rs80196965	98911621	C	T
10	rs11189015	98911936	G	C
10	rs17410931	98912176	C	T
10	rs2784921	98912996	A	G
10	rs2784920	98913628	G	T
10	rs2636810	98914749	G	C
10	rs2636811	98914873	A	G
10	rs2784912	98916782	G	A
10	rs41299153	98917843	C	T
10	rs7090050	98917901	A	G
10	rs75578462	98917931	C	T
10	rs17112469	98917985	T	C
10	rs7914013	98918126	A	G
10	rs9420708	98918142	G	C
10	rs193260679	98918244	C	T
10	rs139273210	98918386	T	C
10	rs17502279	98920393	G	A
10	rs2636771	98920625	G	A
10	rs17502307	98920840	G	A
10	rs3000208	98921064	A	C
10	rs78731932	98921714	T	C
10	rs7907994	98921857	A	G
10	rs73324841	98922533	C	T
10	rs2817660	98922577	A	C
10	rs2817661	98922759	A	G
10	rs74951188	98923454	T	G
10	rs902467	98923531	G	A
10	rs71486113	98923721	A	T
10	rs74691115	98924092	G	A
10	rs41307074	98924600	G	A
10	rs41300241	98924665	G	A
10	rs12360055	98924818	C	T
10	rs77487165	98925032	C	T
10	rs885333	98925623	C	T
10	rs11189020	98926145	C	T
10	rs3000209	98926238	A	C
10	rs117393398	98926458	A	G
10	rs2817662	98926565	C	T
10	rs12767098	98926838	A	G
10	rs117815947	98926915	T	C
10	rs7073919	98926961	A	G
10	rs2636805	98927016	C	T
10	rs4919077	98928571	C	T
10	rs2784917	98928942	A	G
10	rs35756239	98929074	G	A
10	rs2784916	98929377	C	T
10	rs2784915	98929422	G	A
10	rs2817663	98929460	G	A
10	rs2784914	98929745	C	T
10	rs4917759	98929875	G	A
10	rs2636804	98930061	T	C
10	rs75126756	98930122	C	T
10	rs7089197	98930250	G	A
10	rs141646812	98930287	G	C
10	rs2636803	98930348	G	T
10	rs2636802	98930392	T	C
10	rs10882868	98930403	G	C
10	rs7073112	98930424	T	C
10	rs10882869	98930531	C	G
10	rs2636801	98930659	T	C
10	rs2817664	98931165	T	C
10	rs2992774	98931404	T	C
10	rs146553451	98931532	T	C
10	rs12354700	98931657	G	A
10	rs2636797	98931738	T	C
10	rs2636800	98932018	A	G
10	rs2817665	98932634	G	C
10	rs2253224	98933044	G	T
10	rs2253228	98933161	A	T
10	rs2817666	98933853	G	A
10	rs75630003	98933920	A	G
10	rs117020164	98935269	C	G
10	rs2784913	98935272	C	T
10	rs2636769	98936158	T	C
10	rs11594085	98936341	C	T
10	rs2784911	98936731	C	T
10	rs11189021	98937054	C	T
10	rs12266967	98937300	A	G
10	rs4919078	98937455	G	A
10	rs78514137	98937763	A	G
10	rs2817667	98937895	G	A
10	rs4919079	98937908	G	A
10	rs11595301	98938468	C	T
10	rs1565495	98938807	C	A
10	rs56987475	98939548	T	C
10	rs72821771	98940876	C	T
10	rs7918839	98942013	G	A
10	rs117072213	98942021	C	T
10	rs72821772	98942314	G	A
10	rs902472	98942868	T	A
10	rs11189025	98942880	T	G
10	rs72821774	98942979	A	G
10	rs2220594	98945063	C	T
10	rs3758587	98946244	G	A
10	rs3758586	98947970	G	A
10	rs3781374	98948159	C	G
10	rs701802	98948238	G	A
10	rs117276183	98948752	C	A
10	rs61466712	98949053	T	C
10	rs117376325	98949389	G	A
10	rs1318574	98949990	C	T
10	rs1318575	98950028	C	T
10	rs7474809	98950477	C	T
10	rs1987229	98950978	T	G
10	rs71486114	98951349	G	T
10	rs72821775	98952971	A	G
10	rs117614009	98953429	G	A
10	rs35362291	98953790	G	A
10	rs11598541	98955171	T	A
10	rs7894232	98955599	G	A
10	rs12098374	98957430	A	G
10	rs4917760	98957663	A	G
10	rs701808	98958034	G	A
10	rs4919082	98958413	T	C
10	rs58249101	98958542	G	C
10	rs4919083	98958738	T	C
10	rs7908304	98959220	G	A
10	rs1147592	98959853	A	T
10	rs10882872	98959982	C	T
10	rs75101526	98960002	A	G
10	rs11189027	98960058	T	C
10	rs7912386	98960148	A	C
10	rs11189028	98960527	C	A
10	rs1147593	98960663	T	C
10	rs1253415	98961141	C	T
10	rs7906782	98961596	G	A
10	rs1253412	98962679	C	T
10	rs1253411	98962847	T	C
10	rs11189029	98964402	G	A
10	rs1147595	98965712	T	G
10	rs10882873	98966485	G	A
10	rs877825	98966882	G	A
10	rs4917761	98967236	C	T
10	rs902466	98967359	G	A
10	rs11189030	98967508	C	T
10	rs4919084	98967596	G	A
10	rs10882874	98968783	T	A
10	rs1253408	98968873	C	T
10	rs59988244	98968958	G	A
10	rs9630089	98968967	G	A
10	rs1253407	98969068	G	A
10	rs150713631	98969736	G	A
10	rs7911322	98970185	A	G
10	rs1147598	98970664	G	A
10	rs1253425	98971025	G	A
10	rs1253424	98971124	C	G
10	rs186620101	98971612	C	T
10	rs1253423	98971960	C	G
10	rs10882876	98973815	C	G
10	rs111410417	98973956	G	A
10	rs73324890	98974101	C	T
10	rs118092112	98974129	G	C
10	rs12778761	98974462	G	T
10	rs11189037	98974707	C	G
10	rs11189038	98974765	A	T
10	rs701810	98974849	C	T
10	rs11189039	98975284	C	T
10	rs701812	98975413	A	G
10	rs701813	98975632	C	T
10	rs701814	98975719	G	A
10	rs701815	98975893	A	C
10	rs146588019	98976018	C	T
10	rs4917762	98976471	G	T
10	rs1687369	98976923	G	A
10	rs701816	98977250	C	T
10	rs701817	98977329	G	C
10	rs12357266	98978045	G	A
10	rs1253428	98979970	T	G
10	rs111484636	98980060	A	G
10	rs1253427	98981092	G	A
10	rs78696601	98981471	A	T
10	rs1147600	98981643	T	C
10	rs12265444	98981778	A	G
10	rs953097	98981914	T	C
10	rs11189041	98982284	C	T
10	rs3814164	98982749	G	A
10	rs10748691	98983955	G	A
10	rs12572241	98985612	C	T
10	rs701819	98986316	C	A
10	rs701820	98986472	T	C
10	rs793518	98986970	C	T
10	rs793517	98987522	T	C
10	rs78772550	98987772	T	C
10	rs793516	98987985	G	T
10	rs72835307	98988342	T	C
10	rs793515	98988469	A	C
10	rs1468069	98988759	A	C
10	rs2297987	98989454	A	G
10	rs2861875	98990139	G	C
10	rs141365954	98991847	A	C
10	rs143830106	98992504	C	T
10	rs11189052	98993378	A	T
10	rs1253404	98993498	G	A
10	rs12220695	98993813	C	T
10	rs7092389	98994143	A	G
10	rs946981	98995076	A	G
10	rs8181326	98998195	G	A
10	rs2484881	98998266	C	T
10	rs2484880	98998355	T	C
10	rs61861820	98998974	G	A
10	rs34787876	98999213	T	C
10	rs11189055	99000296	T	C
10	rs11189058	99001258	G	A
10	rs189646647	99001425	G	A
10	rs11189059	99001487	C	T
10	rs2009466	99002518	A	G
10	rs871988	99003375	A	C
10	rs7905604	99004220	C	T
10	rs2065861	99004608	C	T
10	rs13439	99006083	G	A
10	rs59689682	99007197	T	C
10	rs10882880	99008068	G	A
10	rs9645543	99008720	T	C
10	rs10786319	99008951	T	C
10	rs9645559	99009044	G	A
10	rs9645560	99009079	G	A
10	rs9645561	99009230	G	A
10	rs11189064	99009522	A	C
10	rs12358041	99009830	C	T
10	rs1253393	99009969	G	T
10	rs10882881	99010067	T	A
10	rs11189065	99010095	C	T
10	rs11189066	99010182	G	A
10	rs11189067	99010290	A	G
10	rs1253394	99010292	C	G
10	rs113469717	99010335	G	A
10	rs12358452	99010686	G	T
10	rs12356648	99011910	C	T
10	rs12358257	99012023	T	G
10	rs12358267	99012134	T	C
10	rs112424202	99012505	C	T
10	rs78204995	99012653	T	G
10	rs77465287	99012754	A	T
10	rs76549255	99013198	A	G
10	rs78610264	99013270	T	G
10	rs10882883	99013312	A	G
10	rs74365159	99013368	G	A
10	rs72835323	99013586	T	C
10	rs11189072	99014272	C	A
10	rs7895498	99014318	G	T
10	rs11189073	99014575	A	G
10	rs79785393	99014818	G	A
10	rs7074678	99015364	A	G
10	rs11189074	99015416	G	C
10	rs77028763	99015630	T	C
10	rs150984485	99016660	C	T
10	rs147848988	99016770	C	T
10	rs10786320	99017729	G	A
10	rs118001009	99018758	G	A
10	rs3740522	99019144	C	T
10	rs2516326	99019896	T	C
10	rs11189076	99021235	C	T
10	rs11189077	99021749	A	G
10	rs117749424	99022441	T	C
10	rs793522	99022614	T	G
10	rs72835327	99022734	G	A
10	rs12359143	99023457	C	A
10	rs793523	99023546	G	T
10	rs80137574	99023856	C	T
10	rs78609132	99023899	G	C
10	rs117702300	99024067	G	A
10	rs796980	99024154	G	A
10	rs74504549	99024483	T	C
10	rs793524	99024572	A	G
10	rs1414742	99024944	C	T
10	rs10882884	99025611	T	A
10	rs10786321	99026112	T	C
10	rs7072078	99026509	G	A
10	rs11189078	99026609	G	A
10	rs188451578	99027229	C	T
10	rs11189080	99027360	C	T
10	rs1088187	99027581	T	C
10	rs11189081	99027681	T	C
10	rs11189082	99027719	T	A
10	rs11189084	99027810	G	A
10	rs113408215	99028131	C	T
10	rs10882885	99028394	G	A
10	rs11189086	99028399	T	C
10	rs72835333	99028550	C	T
10	rs11189087	99028727	T	A
10	rs1572437	99029278	A	G
10	rs793519	99030554	C	G
10	rs10736115	99031685	T	C
10	rs793520	99032375	G	A
10	rs1253387	99032968	G	A
10	rs138379641	99033013	A	G
10	rs143896594	99033125	A	G
10	rs12355523	99034292	G	C
10	rs12355526	99034349	G	A
10	rs78376466	99034835	G	A
10	rs59225487	99037586	T	G
10	rs75819930	99038179	T	A
10	rs76563508	99038360	T	C
10	rs701821	99038562	G	A
10	rs117892662	99039736	C	G
10	rs150208700	99039969	C	G
10	rs79022491	99040453	T	C
10	rs11596830	99040580	G	A
10	rs11189090	99041064	A	G
10	rs793531	99041167	G	T
10	rs7917149	99041871	C	T
10	rs12359654	99042134	A	G
10	rs2992773	99043197	G	C
10	rs11189092	99043626	T	C
10	rs111320344	99043804	C	A
10	rs11189095	99043965	T	C
10	rs111615487	99044048	T	A
10	rs11189096	99044073	T	C
10	rs115181325	99044380	G	A
10	rs1253396	99045230	C	T
10	rs11189097	99045388	C	T
10	rs7899562	99045425	A	C
10	rs1253397	99045556	C	T
10	rs10882888	99045876	C	T
10	rs10882889	99045890	A	G
10	rs79469246	99045891	G	T
10	rs11189098	99046181	T	A
10	rs61069494	99046404	T	C
10	rs59123099	99046610	T	C
10	rs12358777	99047159	C	T
10	rs4917764	99047513	A	G
10	rs11189099	99047663	T	C
10	rs11189100	99047712	G	A
10	rs112099530	99048192	T	C
10	rs149767468	99048207	C	T
10	rs10882890	99048262	G	A
10	rs143684407	99048263	G	A
10	rs11189102	99048365	A	C
10	rs10786323	99049010	T	G
10	rs12359643	99049235	C	A
10	rs118162612	99049417	C	T
10	rs1253400	99049566	G	A
10	rs80118573	99049662	T	G
10	rs77689715	99049757	T	G
10	rs1253401	99050270	G	A
10	rs113177872	99050758	T	G
10	rs117610335	99050951	A	C
10	rs137858075	99051331	G	T
10	rs1253402	99051822	T	A
10	rs78616214	99051840	C	T
10	rs72838716	99051906	T	C
10	rs61152254	99051988	A	G
10	rs77523571	99052097	C	G
10	rs12356559	99052164	C	G
10	rs12356626	99052421	G	A
10	rs140132747	99052768	T	G
10	rs11189106	99052775	A	G
10	rs11189107	99052819	C	T
10	rs75748891	99053074	G	A
10	rs2861877	99053316	C	A
10	rs35728874	99053763	G	A
10	rs7915926	99054052	G	A
10	rs74460128	99054140	C	T
10	rs10786324	99054387	A	G
10	rs118081561	99054883	C	T
10	rs145896243	99056007	T	C
10	rs10748694	99056190	A	T
10	rs139830155	99056507	G	A
10	rs144195244	99056834	T	C
10	rs34115590	99056879	C	T
10	rs10736116	99056921	C	G
10	rs72838720	99057275	C	T
10	rs11189109	99057499	G	A
10	rs77039291	99058545	T	C
10	rs61861842	99059175	G	A
10	rs112151411	99059425	C	T
10	rs10882891	99059645	C	A
10	rs11189110	99060023	G	A
10	rs11189111	99060038	G	C
10	rs11189112	99060181	A	G
10	rs12360335	99060517	C	T
10	rs12360375	99060605	G	A
10	rs12357350	99060755	A	G
10	rs12360388	99060939	C	T
10	rs77725320	99061337	A	G
10	rs72838723	99061370	T	G
10	rs12221430	99061386	C	G
10	rs10882892	99061475	T	C
10	rs149050713	99061478	G	A
10	rs10882893	99061642	C	T
10	rs60120280	99062265	G	A
10	rs72838725	99062446	C	T
10	rs77543397	99062612	T	C
10	rs112825132	99063323	G	C
10	rs150860128	99063465	G	T
10	rs61861843	99063537	G	A
10	rs11189114	99063638	G	A
10	rs11189115	99063684	G	T
10	rs11189116	99063740	G	A
10	rs61861844	99064171	G	A
10	rs12359463	99064384	C	A
10	rs150924381	99064600	C	T
10	rs111626371	99064731	A	G
10	rs34664263	99064904	T	C
10	rs79672078	99065466	G	A
10	rs7923275	99065815	G	C
10	rs150637936	99066613	C	T
10	rs11189117	99066678	C	T
10	rs11189118	99066862	G	A
10	rs11189119	99067289	C	T
10	rs7075761	99067828	C	T
10	rs59618309	99068380	A	C
10	rs10786325	99068738	C	G
10	rs61705627	99069106	G	A
10	rs59004415	99069263	G	A
10	rs58959141	99069297	T	C
10	rs61312290	99069367	C	T
10	rs11189120	99069493	G	T
10	rs112008845	99069707	C	T
10	rs72838733	99070100	A	C
10	rs10786326	99070377	G	A
10	rs112811452	99070509	G	A
10	rs10082521	99070526	A	T
10	rs11596022	99070649	T	C
10	rs11593813	99070650	G	A
10	rs11593801	99070747	C	T
10	rs11593853	99070997	C	T
10	rs7091162	99071242	G	T
10	rs7074896	99071282	T	C
10	rs10786327	99071408	C	T
10	rs12360528	99071485	G	A
10	rs11189121	99072036	T	C
10	rs12240590	99072066	G	C
10	rs4919087	99072507	A	G
10	rs11189122	99072595	G	A
10	rs72838741	99073000	T	C
10	rs61861849	99073083	C	A
10	rs111923823	99073255	C	A
10	rs12769073	99073463	A	G
10	rs61569149	99073879	A	G
10	rs57654738	99073939	T	C
10	rs10882894	99074100	C	A
10	rs34624597	99074130	C	T
10	rs10786328	99074151	T	C
10	rs10786329	99074621	G	A
10	rs7067835	99074649	T	C
10	rs10748696	99074939	C	G
10	rs10786330	99074959	C	A
10	rs12782676	99075186	C	T
10	rs10882895	99075300	A	G
10	rs36098270	99075359	G	A
10	rs11597976	99075906	A	T
10	rs7089634	99076321	C	T
10	rs11189125	99076980	G	C
10	rs3758583	99077340	G	A
10	rs35717991	99078483	G	T
10	rs3740512	99078745	C	T
10	rs3740513	99078931	C	G
10	rs3740514	99078954	C	T
10	rs11189127	99079023	G	A
10	rs3781373	99080585	C	T
10	rs1334891	99080871	G	T
10	rs1334892	99080981	G	T
10	rs11189129	99081117	G	A
10	rs147069706	99081844	A	G
10	rs7901853	99082360	T	C
10	rs113166508	99082820	G	A
10	rs34288920	99083483	C	T
10	rs7101333	99083669	A	G
10	rs6584116	99083760	A	G
10	rs61863767	99084426	C	T
10	rs11189131	99085835	G	A
10	rs11189132	99086195	G	C
10	rs72838743	99086239	C	G
10	rs7078288	99086361	C	T
10	rs4917765	99086585	T	C
10	rs56189004	99086632	A	G
10	rs10882897	99086917	T	C
10	rs10882898	99087330	G	A
10	rs4919089	99087905	G	A
10	rs10786332	99088181	C	T
10	rs11591500	99088189	T	A
10	rs4919090	99088419	C	G
10	rs4919091	99088682	T	A
10	rs7076523	99089296	T	C
10	rs111947049	99089334	C	G
10	rs7080275	99089538	T	C
10	rs58713638	99089959	T	C
10	rs10786333	99090390	A	G
10	rs4919094	99090713	C	T
10	rs945187	99091369	G	A
10	rs945189	99091766	C	G
10	rs1890966	99094436	G	A
10	rs12359467	99094447	G	C
10	rs12571098	99095208	A	G
10	rs11189136	99095434	T	C
10	rs12413688	99095544	A	G
10	rs11189137	99095687	C	G
10	rs10882899	99095945	G	C
10	rs12569457	99096676	C	T
10	rs7070902	99096752	C	T
10	rs4917766	99097191	G	A
10	rs35502594	99097398	T	C
10	rs10786334	99098537	C	T
10	rs10786335	99098702	C	T
10	rs2861879	99099021	C	T
10	rs11189138	99099397	T	C
10	rs11189140	99100376	G	A
10	rs10882900	99100432	T	C
10	rs4919095	99100951	G	C
10	rs11189141	99101782	G	T
10	rs11189143	99103284	C	G
10	rs60305070	99103492	A	G
10	rs12356909	99103534	T	C
10	rs4919096	99104549	C	T
10	rs11189145	99105017	G	A
10	rs4268448	99105320	G	A
10	rs11189146	99105566	C	T
10	rs1970191	99106468	C	T
10	rs2861878	99106692	G	C
10	rs11189148	99106749	T	G
10	rs11189149	99106897	C	T
10	rs7917752	99107192	G	T
10	rs11189150	99107543	C	T
10	rs4917767	99107548	G	A
10	rs17557994	99108863	A	G
10	rs11189154	99108922	G	A
10	rs1547328	99109729	G	T
10	rs12355279	99110836	A	G
10	rs111249373	99111083	G	A
10	rs11189156	99111751	T	A
10	rs61863813	99112786	T	C
10	rs148117001	99112901	C	T
10	rs11189157	99113729	G	A
10	rs11189158	99113878	C	T
10	rs11189159	99113964	G	A
10	rs76544433	99114504	C	T
10	rs79620358	99114672	C	T
10	rs184004199	99114807	C	T
10	rs139058925	99114831	C	T
10	rs10882903	99115584	A	T
10	rs10882904	99115683	A	G
10	rs10509713	99115709	T	G
10	rs78269854	99116172	A	G
10	rs1048445	99116903	C	T
10	rs7923385	99117097	T	A
10	rs10882905	99117120	G	A
10	rs12415424	99117897	C	A
10	rs2297988	99118382	T	C
10	rs66531566	99118929	G	A
10	rs11189162	99119641	C	A
10	rs11599228	99120454	G	A
10	rs7924254	99120925	C	T
10	rs117372245	99121303	G	A
10	rs11189163	99121361	C	T
10	rs7905026	99121697	C	A
10	rs7921585	99121734	T	C
10	rs142340104	99121799	G	A
10	rs59058784	99121813	G	A
10	rs17112674	99122178	T	C
10	rs17112676	99122288	G	A
10	rs954149	99122936	G	A
10	rs954148	99123006	T	C
10	rs11817846	99123332	G	C
10	rs11189165	99123457	A	G
10	rs11189166	99123831	G	A
10	rs77911195	99124027	C	T
10	rs61863815	99124389	A	G
10	rs7918948	99124975	G	A
10	rs7918742	99125070	A	G
10	rs143705707	99125282	G	A
10	rs11189167	99125722	A	G
10	rs11189168	99125769	T	C
10	rs10882907	99125788	G	C
10	rs2275580	99125949	C	T
10	rs2275581	99126249	G	A
10	rs45527941	99126513	C	T
10	rs2297990	99126923	G	A
10	rs884450	99127069	T	C
10	rs28362478	99127164	C	T
10	rs1810982	99128185	G	A
10	rs1810983	99128254	G	A
10	rs61863816	99128503	G	A
10	rs2275582	99128983	G	A
10	rs6584122	99129230	T	C
10	rs3737194	99130127	A	G
10	rs11189170	99130282	T	G
10	rs72838760	99131397	T	G
10	rs72838761	99131420	A	G
10	rs6584123	99132083	C	T
10	rs41300215	99132603	G	A
10	rs3818908	99132701	A	G
10	rs118004139	99133196	C	T
10	rs113563610	99134302	G	A
10	rs4917769	99134903	C	T
10	rs12412478	99134923	C	T
10	rs10786336	99134953	A	C
10	rs10882908	99134970	T	C
10	rs11189172	99135215	T	C
10	rs7084654	99135262	G	A
10	rs7088410	99135539	G	T
10	rs112718478	99135743	C	T
10	rs12359257	99136359	A	T
10	rs61863818	99136403	C	T
10	rs12258560	99137048	T	C
10	rs118176515	99137178	T	C
10	rs74729163	99137287	A	C
10	rs4635018	99137839	G	C
10	rs10882909	99137998	G	C
10	rs10882910	99138043	G	A
10	rs10882911	99138064	A	C
10	rs10882912	99138077	C	T
10	rs11189173	99138792	T	C
10	rs41300217	99139140	G	A
10	rs11189174	99139600	C	G
10	rs11189175	99139609	T	C
10	rs7074511	99140177	G	A
10	rs7092350	99140218	T	A
10	rs7092499	99140313	T	C
10	rs7078004	99140511	A	G
10	rs41284270	99140516	G	A
10	rs2275089	99141205	A	G
10	rs12218483	99141484	C	T
10	rs11189177	99141663	C	T
10	rs10882913	99141845	C	T
10	rs10882914	99142057	A	G
10	rs72838764	99142107	T	C
10	rs10882915	99142184	A	G
10	rs61863819	99142400	T	C
10	rs6584126	99142762	G	A
10	rs6584127	99142948	A	C
10	rs11189178	99143272	T	G
10	rs11189179	99143320	T	C
10	rs7923907	99143499	C	T
10	rs11189180	99143529	A	G
10	rs61861861	99143619	C	T
10	rs11189181	99144154	A	G
10	rs11189182	99144186	A	G
10	rs11189183	99144321	A	G
10	rs145377512	99144534	C	A
10	rs78355705	99145090	T	C
10	rs3818787	99145179	T	C
10	rs2297667	99145492	T	A
10	rs10882916	99146505	T	C
10	rs10882917	99146725	T	C
10	rs11189190	99147436	G	A
10	rs869967	99147975	T	C
10	rs2275090	99148151	A	G
10	rs11189191	99148796	T	C
10	rs138102546	99149140	G	A
10	rs11189192	99149403	G	A
10	rs60237341	99149627	A	G
10	rs12266723	99149750	G	A
10	rs1537645	99149914	T	C
10	rs1537646	99149922	T	C
10	rs7919862	99149964	C	T
10	rs41300219	99150237	G	A
10	rs41303833	99150476	A	G
10	rs7909345	99150794	T	C
10	rs10786338	99151108	A	T
10	rs11189193	99151118	C	T
10	rs140653108	99151253	G	A
10	rs7899146	101057399	G	A
10	rs7902628	101057928	A	G
10	rs7919454	101057971	T	C
10	rs10748773	101058472	G	A
10	rs10786530	101058517	T	C
10	rs4481961	101058844	A	C
10	rs2862560	101059303	G	A
10	rs7911496	101059680	G	A
10	rs6584255	101059876	A	G
10	rs4919286	101060194	T	C
10	rs4919287	101060252	T	A
10	rs55824413	101060763	T	A
10	rs11190040	101060780	A	C
10	rs10883315	101061053	T	C
10	rs2862561	101061177	A	G
10	rs2862562	101061195	G	A
10	rs2862563	101061262	A	T
10	rs2862564	101061423	G	T
10	rs1806301	101061571	A	G
10	rs2862565	101061751	G	A
10	rs7923064	101061972	T	C
10	rs4919288	101062240	C	T
10	rs4919289	101062401	C	T
10	rs4919290	101062471	G	A
10	rs4919291	101062614	G	A
10	rs12356035	101062818	G	A
10	rs10786531	101063068	C	G
10	rs10883316	101063222	T	G
10	rs7914788	101063589	A	G
10	rs7915424	101063775	G	A
10	rs7900494	101063830	T	C
10	rs10786532	101064339	C	T
10	rs10786533	101064424	G	C
10	rs10786534	101064706	T	C
10	rs7920416	101065250	G	A
10	rs12781657	101065700	A	G
10	rs10883317	101065834	G	A
10	rs11190045	101066380	G	A
10	rs10883318	101066440	G	A
10	rs113062646	101066622	C	T
10	rs7072036	101066920	A	C
10	rs10786535	101067528	C	A
10	rs2862566	101067789	T	C
10	rs112932561	101067862	C	T
10	rs6584256	101068037	T	C
10	rs6584257	101068058	C	T
10	rs7905572	101068497	C	T
10	rs4359142	101069092	T	C
10	rs4373858	101069323	G	T
10	rs4430435	101069352	A	G
10	rs7086605	101069771	G	T
10	rs7087197	101070196	G	A
10	rs7087331	101070251	G	A
10	rs7087264	101070414	C	T
10	rs12264264	101070585	C	T
10	rs10883319	101070630	T	C
10	rs6584259	101071274	A	G
10	rs6584260	101071425	G	A
10	rs6584261	101071558	T	C
10	rs6584262	101072154	A	G
10	rs2862567	101072328	A	T
10	rs4397774	101072844	G	A
10	rs7917220	101073010	T	C
10	rs6584264	101073154	G	C
10	rs7920806	101073528	T	G
10	rs10883320	101073578	C	G
10	rs6584265	101073603	G	C
10	rs6584266	101073610	A	G
10	rs4919292	101074026	T	C
10	rs4919293	101074046	G	A
10	rs4919294	101074103	A	T
10	rs10786537	101074934	A	T
10	rs7909305	101074991	A	G
10	rs7909874	101075176	G	C
10	rs7909883	101075202	G	C
10	rs79528489	101075769	A	C
10	rs11190047	101075811	G	T
10	rs11190048	101076386	T	C
10	rs4919295	101077587	A	G
10	rs4244335	101077773	T	C
10	rs10883323	101078597	C	T
10	rs7912246	101078884	T	C
10	rs7896229	101079142	G	A
10	rs7896183	101079388	A	G
10	rs7916169	101079494	T	A
10	rs7899371	101079496	A	G
10	rs7074950	101079790	C	T
10	rs10883324	101080495	C	A
10	rs11190050	101080850	T	C
10	rs11190052	101080878	C	T
10	rs10883325	101081007	C	T
10	rs10509732	101081225	G	A
10	rs10509733	101081385	T	C
10	rs7092712	101081524	C	T
10	rs1892507	101082348	G	A
10	rs1892506	101082475	G	A
10	rs10437453	101082864	G	C
10	rs10883326	101083033	T	G
10	rs35782219	101083360	A	G
10	rs7893882	101083509	C	T
10	rs6584270	101083523	T	G
10	rs6584271	101083659	T	G
10	rs111832275	101084256	C	T
10	rs10883327	101084483	C	T
10	rs117831617	101084649	A	G
10	rs11190053	101087268	T	C
10	rs11190054	101087358	T	C
10	rs7911749	101087655	C	T
10	rs111801944	101087660	A	T
10	rs10883328	101087768	G	T
10	rs56829646	101088786	C	A
10	rs2862600	101090428	T	G
10	rs11190057	101093036	G	A
10	rs10883329	101093063	A	C
10	rs11190058	101093162	C	T
10	rs11190059	101093684	A	G
10	rs117626671	101094022	T	C
10	rs10883330	101094394	A	C
10	rs7101140	101096037	C	A
10	rs4919296	101096372	T	C
10	rs4919297	101096399	C	T
10	rs4919298	101096411	G	A
10	rs4919299	101096493	A	G
10	rs7914148	101097232	T	G
10	rs10159971	101099333	G	A
10	rs4919300	101100332	A	T
10	rs2902272	101100712	A	G
10	rs2001285	101102123	G	A
10	rs2001291	101102619	A	G
10	rs4288698	101103024	T	C
10	rs4540784	101103054	A	G
10	rs4288699	101103111	T	C
10	rs2862602	101103253	G	A
10	rs34316526	101103660	G	A
10	rs11190061	101104388	T	C
10	rs10786538	101104712	G	A
10	rs11190062	101105002	A	G
10	rs2862603	101105470	C	T
10	rs7913982	101106322	A	G
10	rs10883331	101106769	C	T
10	rs2862604	101107076	A	G
10	rs4268443	101107885	A	T
10	rs34164819	101108742	C	T
10	rs10883332	101109264	G	A
10	rs117548767	101109707	G	A
10	rs34813071	101109760	C	G
10	rs7074815	101109823	C	T
10	rs17111543	101109910	A	G
10	rs6584272	101112834	G	A
10	rs11190064	101113682	C	T
10	rs7358037	101113970	C	T
10	rs10786539	101114483	G	A
10	rs10883333	101114787	G	C
10	rs10786540	101115130	G	A
10	rs11190065	101115457	C	T
10	rs4919301	101115763	T	C
10	rs4919302	101115963	C	A
10	rs11190071	101116499	C	A
10	rs1892508	101116940	A	C
10	rs3750895	101117557	G	A
10	rs12098418	101117689	G	A
10	rs10509734	101118249	C	A
10	rs11190072	101118520	C	T
10	rs7916799	101119146	C	T
10	rs17490173	101119242	G	A
10	rs11190073	101119381	C	G
10	rs3763792	101120787	C	T
10	rs10883338	101120978	A	G
10	rs113814327	101121309	A	G
10	rs11190074	101121718	A	G
10	rs7911350	101123281	G	T
10	rs7899951	101123630	T	C
10	rs10883339	101123867	G	A
10	rs79414768	101124992	G	C
10	rs1892509	101125601	G	A
10	rs12783100	101126357	G	T
10	rs12268069	101129045	T	C
10	rs4919304	101129296	T	C
10	rs1892510	101130163	A	C
10	rs79790741	101130231	T	C
10	rs1892511	101130302	A	T
10	rs2862605	101130638	A	T
10	rs2002059	101130855	A	G
10	rs60310556	101130859	C	T
10	rs112035686	101131686	C	T
10	rs10509735	101132282	A	C
10	rs7092949	101132718	T	A
10	rs4919305	101133999	T	G
10	rs7084237	101134486	C	T
10	rs7084684	101134859	A	G
10	rs117470437	101135835	C	G
10	rs73328345	101135849	C	T
10	rs3829211	101137063	G	A
10	rs17111625	101138245	T	C
10	rs7069535	101138526	C	A
10	rs3793929	101138897	G	A
10	rs6584273	101139181	G	A
10	rs4917860	101139262	G	A
10	rs4919306	101139381	C	T
10	rs150224746	101140036	A	G
10	rs2902274	101140324	T	G
10	rs11813185	101140479	C	T
10	rs10786542	101140563	G	A
10	rs11190076	101141032	A	C
10	rs7080292	101141344	A	C
10	rs7076399	101141462	T	A
10	rs151271070	101143449	C	T
10	rs2862606	101143655	T	C
10	rs75567506	101143727	G	T
10	rs76475014	101143736	T	C
10	rs2862607	101143881	C	T
10	rs2862608	101143888	C	G
10	rs55885558	101144114	T	A
10	rs17111633	101144467	G	A
10	rs4917861	101145221	A	G
10	rs74774234	101145713	T	C
10	rs2862609	101145764	G	C
10	rs4917862	101148323	G	A
10	rs77689994	101148359	C	T
10	rs4917864	101149298	C	T
10	rs3793931	101150256	A	G
10	rs3793932	101150347	C	A
10	rs11592057	101152191	T	C
10	rs11598504	101152290	C	T
10	rs75555623	101152775	A	G
10	rs7914408	101153590	A	T
10	rs2862610	101154296	A	T
10	rs10748774	101154440	G	A
10	rs144818652	101155051	C	T
10	rs12766044	101155432	A	G
10	rs11190081	101155934	T	C
10	rs17111645	101156407	C	T
10	rs2641	101156759	C	T
10	rs1126878	101156981	T	G
10	rs11867	101157160	G	A
10	rs3750897	101157817	C	G
10	rs12768505	101159069	C	T
10	rs17111658	101159704	G	A
10	rs12571181	101160454	G	T
10	rs144723876	101161800	C	T
10	rs75254248	101162881	A	C
10	rs2275952	101163194	C	T
10	rs12249347	101164104	C	T
10	rs17569447	101165048	T	G
10	rs10748775	101165134	A	G
10	rs2234971	101166544	C	T
10	rs17491012	101167074	A	T
10	rs58865623	101167165	C	G
10	rs59242131	101168817	A	G
10	rs12358477	101169179	C	T
10	rs17111665	101169311	G	A
10	rs9971274	101169921	G	A
10	rs9971275	101170022	G	A
10	rs2862611	101170200	C	A
10	rs9971276	101170207	C	T
10	rs2862612	101170379	C	A
10	rs17569578	101170801	A	T
10	rs11190083	101170989	A	G
10	rs3763793	101171385	A	G
10	rs4353208	101172453	C	A
10	rs2902275	101172555	C	T
10	rs10883341	101172974	A	G
10	rs10883342	101173060	C	G
10	rs112296225	101175792	A	T
10	rs4919309	101177945	C	T
10	rs35546038	101178096	T	C
10	rs11594790	101178156	A	G
10	rs41436049	101179865	T	A
10	rs4917866	101181900	A	G
10	rs1892505	101183432	G	T
10	rs4328160	101184280	T	C
10	rs11190087	101185830	A	G
10	rs3793934	101187316	A	G
10	rs11190088	101187482	C	G
10	rs3793935	101189494	G	T
10	rs12253861	101190507	G	A
10	rs2862614	101190520	A	G
10	rs77991772	101191633	A	G
10	rs2490281	101192482	G	C
10	rs17491356	101193002	G	A
10	rs2490282	101193004	C	A
10	rs2494652	101193723	G	T
10	rs11190092	101193937	C	T
10	rs4345898	101194285	G	A
10	rs2494653	101195648	G	A
10	rs7099488	101195736	G	T
10	rs7099489	101195737	G	T
10	rs7099391	101195830	C	T
10	rs2490283	101196080	A	G
10	rs10786545	101197905	G	A
10	rs2494654	101198337	G	A
10	rs7068845	101201754	C	A
10	rs17570065	101204371	G	C
10	rs2490285	101204514	G	A
10	rs2490286	101205142	A	G
10	rs140872482	101205516	C	T
10	rs2494655	101209006	T	C
10	rs2490287	101209464	A	G
10	rs2862595	101211257	C	T
10	rs35973906	101211867	C	T
10	rs75692314	101213021	C	T
10	rs2490288	101213253	T	C
10	rs2494657	101213280	C	T
10	rs77000635	101214126	A	G
10	rs77788004	101215005	A	C
10	rs77750583	101215721	G	A
10	rs2494658	101215902	T	A
10	rs76551693	101217487	C	T
10	rs2494659	101218325	C	T
10	rs10218914	101218363	C	T
10	rs9325496	101218377	T	C
10	rs2490289	101218698	T	C
10	rs2490290	101218899	T	C
10	rs7900675	101219212	T	C
10	rs7919837	101220073	G	A
10	rs17111730	101220474	A	G
10	rs147166064	101220546	A	C
10	rs12358839	101220811	T	C
10	rs12357345	101221033	G	C
10	rs4919315	101221275	C	T
10	rs117745427	101221352	G	C
10	rs4919316	101222143	C	G
10	rs117746067	101222300	G	A
10	rs11593108	101222490	C	T
10	rs10883345	101223046	G	A
10	rs4919317	101223482	T	G
10	rs4919318	101224339	A	C
10	rs10883346	101224882	A	G
10	rs78381555	101225114	C	T
10	rs11190100	101226028	C	T
10	rs10883347	101226059	G	A
10	rs4919319	101226347	G	A
10	rs4919320	101226591	C	T
10	rs10883348	101227302	T	C
10	rs10883349	101227377	C	T
10	rs10883350	101227579	T	C
10	rs4917867	101228379	G	A
10	rs11190101	101229375	G	T
10	rs2862596	101229527	C	T
10	rs4568942	101229734	G	A
10	rs11190103	101230182	C	A
10	rs4919321	101230461	G	C
10	rs11190104	101231007	C	G
10	rs4919322	101231799	G	A
10	rs4919324	101232341	C	A
10	rs4919325	101232374	T	A
10	rs4919326	101232975	C	T
10	rs4919327	101233192	G	T
10	rs141567030	101233212	T	C
10	rs34987340	101233443	A	T
10	rs7077930	101233574	A	C
10	rs7912109	101235813	G	C
10	rs12263055	101235949	C	A
10	rs7897536	101236090	T	C
10	rs11522493	101236254	C	T
10	rs11598516	101236530	G	A
10	rs78940485	101236641	C	T
10	rs4919328	101237244	G	A
10	rs4919329	101237353	C	T
10	rs117156560	101237412	T	C
10	rs4919331	101237415	T	G
10	rs2902267	101237890	C	A
10	rs34585585	101238097	C	A
10	rs34829673	101238117	T	A
10	rs147270975	101238982	C	G
10	rs140819267	101239199	G	A
10	rs7902552	101240673	C	G
10	rs7902698	101240781	C	T
10	rs7902913	101240947	C	G
10	rs7903555	101241275	G	A
10	rs113775585	101241851	C	G
10	rs7091658	101242050	A	G
10	rs35890140	101242497	C	T
10	rs11190106	101242926	T	C
10	rs12359912	101243149	G	A
10	rs2490292	101244382	T	C
10	rs2494660	101244527	A	G
10	rs2494661	101244801	C	A
10	rs2494662	101244819	G	A
10	rs75541431	101245230	T	C
10	rs7072494	101245244	C	T
10	rs4919332	101245946	G	A
10	rs75222352	101246062	G	C
10	rs10736141	101246393	C	G
10	rs12253147	101246530	T	C
10	rs12245510	101246712	G	T
10	rs12253618	101247295	T	C
10	rs12355928	101247551	C	T
10	rs77880513	101247626	T	G
10	rs76739870	101248474	C	T
10	rs113883155	101248510	C	T
10	rs78358486	101248979	A	G
10	rs75320865	101249933	G	A
10	rs76771494	101250006	G	A
10	rs9663815	101250080	C	T
10	rs79230957	101250154	C	T
10	rs9665572	101250348	A	C
10	rs9663861	101250403	G	A
10	rs4919333	101250669	A	G
10	rs4917868	101251049	C	A
10	rs113387993	101251553	C	T
10	rs12261087	101252165	A	G
10	rs4919335	101252242	C	T
10	rs12246632	101252342	C	A
10	rs12261266	101252385	A	G
10	rs4919336	101252534	T	C
10	rs112772769	101252924	T	C
10	rs150216295	101253381	A	G
10	rs149542819	101253975	C	T
10	rs17492058	101254190	T	C
10	rs11190115	101254474	T	C
10	rs11190116	101254754	A	C
10	rs12269055	101255559	A	G
10	rs12254498	101255603	C	T
10	rs10748776	101255642	G	A
10	rs145625219	101256007	G	A
10	rs10883353	101256108	G	A
10	rs10786548	101256326	G	A
10	rs79751758	101256377	C	A
10	rs10883354	101256407	C	A
10	rs11190117	101256578	G	T
10	rs77042250	101256788	A	C
10	rs78707810	101257264	G	A
10	rs4313504	101257478	T	C
10	rs7074627	101257791	A	G
10	rs4145624	101258616	G	A
10	rs10786549	101258871	C	T
10	rs10748777	101258983	T	A
10	rs61872681	101259121	G	A
10	rs182734535	101259461	G	A
10	rs10883355	101259914	T	C
10	rs10786550	101259958	G	A
10	rs4917870	101260364	C	T
10	rs11190120	101260443	C	A
10	rs10736142	101261054	G	A
10	rs10786552	101261290	C	T
10	rs10736143	101261833	C	A
10	rs10509736	101262723	T	C
10	rs7893268	101262809	T	C
10	rs7893271	101262818	T	C
10	rs7908289	101262916	G	C
10	rs10786553	101263009	T	A
10	rs10509737	101263128	T	G
10	rs10786554	101263458	G	A
10	rs4272740	101263974	T	G
10	rs4595481	101264162	A	G
10	rs11817777	101264592	C	T
10	rs4363525	101265072	T	C
10	rs7081987	101265704	T	A
10	rs10883356	101265875	C	A
10	rs10748778	101265985	G	A
10	rs10748779	101266018	A	G
10	rs10736144	101266117	G	A
10	rs7083050	101266412	T	C
10	rs4919337	101267077	T	C
10	rs116011818	101267624	G	A
10	rs11190123	101269029	G	A
10	rs112786744	101269823	T	G
10	rs11190124	101269882	C	T
10	rs11190125	101270054	G	A
10	rs10748780	101270304	T	C
10	rs12778553	101271269	C	T
10	rs11190126	101271789	A	C
10	rs11190127	101271982	C	A
10	rs180701488	101273065	A	C
10	rs78902573	101273066	C	A
10	rs61872688	101273546	G	A
10	rs10883358	101273857	C	T
10	rs10883359	101274033	A	G
10	rs7095491	101274058	T	C
10	rs7078219	101274365	G	A
10	rs7095953	101274425	T	C
10	rs7081330	101274465	A	G
10	rs7081858	101274565	G	A
10	rs11190128	101275149	A	C
10	rs11190130	101275206	C	T
10	rs11190131	101275806	G	A
10	rs138464066	101275840	G	C
10	rs12412214	101276256	G	A
10	rs7092009	101277239	A	G
10	rs7080361	101277772	T	C
10	rs7096296	101277816	C	T
10	rs6584277	101278055	A	G
10	rs6584278	101278099	C	T
10	rs10786556	101278324	C	T
10	rs4378322	101278512	A	G
10	rs11190133	101278725	C	T
10	rs17094148	101280279	A	G
10	rs75703217	101280929	C	T
10	rs7077040	101281014	C	G
10	rs10883360	101281158	C	G
10	rs76809464	101281183	G	T
10	rs11190134	101282200	G	A
10	rs117449060	101282475	T	G
10	rs4919341	101282501	A	T
10	rs4919342	101282553	G	C
10	rs10883361	101282968	T	C
10	rs10786557	101283328	C	G
10	rs10748781	101283330	C	A
10	rs10748782	101283389	T	G
10	rs4409764	101284237	T	G
10	rs4129134	101284345	C	G
10	rs4129133	101284570	T	C
10	rs4129132	101284637	T	G
10	rs12413565	101285116	C	A
10	rs6584280	101285444	T	C
10	rs7916751	101285650	T	A
10	rs10748783	101285872	C	A
10	rs12360459	101286154	A	G
10	rs7917446	101286207	T	C
10	rs11815803	101286257	C	T
10	rs6584281	101286480	A	G
10	rs6584282	101286495	A	G
10	rs11190135	101286848	A	G
10	rs10883362	101286984	C	T
10	rs11596008	101287314	C	T
10	rs10883363	101287580	C	T
10	rs10883364	101287586	A	G
10	rs10786558	101287610	G	A
10	rs11190136	101287681	A	G
10	rs10883365	101287764	G	A
10	rs10883366	101287785	G	A
10	rs11190137	101287944	A	C
10	rs10883367	101287990	T	C
10	rs11190138	101288020	A	T
10	rs11190139	101288099	C	G
10	rs12414770	101288238	G	T
10	rs7085798	101288347	C	A
10	rs78606180	101288805	C	T
10	rs60386053	101288861	G	A
10	rs12412391	101288935	A	G
10	rs7899176	101289123	T	C
10	rs1548964	101289653	G	C
10	rs1548963	101289703	C	G
10	rs1548962	101289735	G	C
10	rs10883368	101289998	A	G
10	rs77114732	101290027	G	A
10	rs6584283	101290301	T	C
10	rs7090584	101312292	A	G
10	rs61871264	101313323	G	A
10	rs4919346	101313942	C	T
10	rs4919347	101314022	A	G
10	rs11814750	101314291	C	T
10	rs34087880	101315033	G	A
10	rs10883376	101316142	G	A
10	rs61871276	101316673	C	T
10	rs12765662	101316683	A	G
10	rs12767334	101316733	T	C
10	rs12766282	101316880	C	T
10	rs9332448	101317077	A	G
10	rs12415804	101317175	T	C
10	rs7908593	101317604	A	G
10	rs7909602	101318116	G	A
10	rs7909533	101318217	C	A
10	rs7909532	101318255	A	G
10	rs7913135	101318639	C	T
10	rs12260709	101318702	G	A
10	rs77879299	101318752	G	A
10	rs7913750	101318875	G	A
10	rs4628618	101319310	G	A
10	rs4919349	101319423	T	C
10	rs4390285	101319602	C	T
10	rs7475871	101319768	T	C
10	rs10748784	101320120	G	A
10	rs10748785	101320612	C	T
10	rs9665485	101321203	G	A
10	rs4919351	101321841	T	C
10	rs11190147	101321914	G	A
10	rs12256177	101322192	C	T
10	rs7903634	101322194	A	G
10	rs989979	101322423	G	C
10	rs989978	101322555	A	G
10	rs1473176	101323672	G	C
10	rs11190149	101323880	G	C
10	rs10458728	101323976	T	C
10	rs2902288	101324365	C	G
10	rs1332102	101324436	T	A
10	rs73342355	101324580	G	T
10	rs7092696	101324616	C	G
10	rs7901824	101324823	T	C
10	rs11190150	101325513	G	A
10	rs11190151	101325658	C	T
10	rs1360522	101325797	C	T
10	rs11190152	101325915	A	G
10	rs12266358	101326693	G	A
10	rs11190153	101327342	G	C
10	rs12098372	101327592	T	G
10	rs7091572	101327851	T	C
10	rs12268645	101328018	G	T
10	rs12241254	101329158	C	T
10	rs78683870	101329475	C	G
10	rs4919352	101329967	C	T
10	rs4917872	101330223	T	A
10	rs2160618	101330408	G	A
10	rs11190156	101330656	G	A
10	rs4381310	101330800	G	A
10	rs4366420	101330807	T	C
10	rs117505423	101330922	G	T
10	rs2862655	101331104	A	G
10	rs117246678	101331215	C	T
10	rs7912642	101331248	G	C
10	rs9783136	101331361	C	T
10	rs9783252	101331474	C	T
10	rs9783253	101331549	C	T
10	rs34120806	101331810	T	C
10	rs4601693	101332039	A	T
10	rs6584286	101332513	G	A
10	rs6584289	101333050	G	A
10	rs6584290	101333051	T	C
10	rs6584291	101333136	G	A
10	rs12412800	101333898	T	C
10	rs4244336	101334019	G	T
10	rs4606420	101334130	A	G
10	rs12414093	101334234	A	G
10	rs4385819	101334324	T	A
10	rs4559618	101334355	C	T
10	rs4440963	101334382	A	G
10	rs12411683	101334539	C	T
10	rs7906144	101334849	C	A
10	rs7906188	101334932	C	A
10	rs7906204	101335003	A	G
10	rs7906458	101335180	A	G
10	rs7923207	101335291	T	C
10	rs9804270	101335298	T	C
10	rs7086871	101336101	C	A
10	rs12412567	101337190	G	A
10	rs7904200	101337539	T	G
10	rs883942	101339345	G	C
10	rs6584293	101339498	G	C
10	rs7896866	101339828	C	A
10	rs138733218	101340140	A	T
10	rs10883379	101340425	G	A
10	rs11190160	101341532	G	A
10	rs11190161	101341649	A	G
10	rs7090137	101341813	G	A
10	rs7090047	101341911	C	G
10	rs4919355	101342102	T	C
10	rs4919356	101342216	A	C
10	rs918117	101342581	G	C
10	rs112204057	101342893	C	T
10	rs878939	101342941	A	G
10	rs878940	101343026	C	T
10	rs17578234	101343317	C	T
10	rs114284540	101343334	C	T
10	rs10736145	101343431	T	C
10	rs61871279	101343705	C	T
10	rs17112021	101343726	T	G
10	rs17493485	101343880	T	C
10	rs17578367	101344167	G	A
10	rs112294233	101344206	G	C
10	rs35137159	101344249	C	T
10	rs35564340	101344263	G	A
10	rs11190162	101344747	G	A
10	rs6584294	101345224	G	A
10	rs1035209	101345366	C	T
10	rs1035210	101345419	T	A
10	rs6584295	101345471	C	T
10	rs1035211	101345516	A	G
10	rs79148847	101345593	C	T
10	rs36102889	101345661	G	A
10	rs1035212	101345681	C	A
10	rs12254377	101345735	C	A
10	rs12572791	101346205	T	A
10	rs1929934	101346465	C	T
10	rs2193352	101346609	A	G
10	rs7476059	101347038	C	T
10	rs12573087	101347202	T	C
10	rs888210	101347435	A	G
10	rs12258482	101347685	C	T
10	rs1035213	101347718	G	T
10	rs871003	101348059	C	T
10	rs873441	101348155	A	T
10	rs12573409	101348343	T	C
10	rs61706166	101348947	G	A
10	rs72830157	101349931	A	G
10	rs10883380	101350294	G	C
10	rs10883381	101350530	G	A
10	rs7099144	101350970	A	C
10	rs187835271	101351336	C	T
10	rs7902596	101351487	A	G
10	rs11190164	101351704	A	G
10	rs148538423	101351935	G	T
10	rs72830159	101352332	C	A
10	rs11190166	101352365	A	T
10	rs72830163	101353088	G	C
10	rs1318920	101353285	C	T
10	rs4919357	101355187	C	T
10	rs11190168	101355967	G	A
10	rs72830166	101355973	G	C
10	rs6584296	101357014	A	T
10	rs6584297	101357055	C	T
10	rs11190169	101357635	G	A
10	rs11190170	101357717	G	C
10	rs11190171	101358071	A	C
10	rs11190172	101358381	T	C
10	rs12779255	101358685	T	A
10	rs11190173	101358964	A	G
10	rs4919359	101359711	G	A
10	rs4919360	101359865	G	A
10	rs11190174	101360172	G	C
10	rs2039370	101360497	T	C
10	rs187914465	101360537	A	G
10	rs112381543	101360742	G	A
10	rs12573067	101360754	G	A
10	rs35562233	101360807	C	T
10	rs12573084	101360929	G	A
10	rs10883383	101361366	C	T
10	rs75443097	101361390	C	T
10	rs2111326	101362536	G	A
10	rs2111325	101362751	G	T
10	rs11190177	101362831	C	T
10	rs11596243	101362976	G	A
10	rs7907073	101363234	C	T
10	rs182337414	101363249	A	G
10	rs11596309	101363325	G	A
10	rs7907342	101363413	C	A
10	rs11190178	101363457	T	C
10	rs4919361	101363707	C	T
10	rs116941289	101363862	G	A
10	rs6584298	101364049	T	C
10	rs7071451	101364091	T	C
10	rs7087826	101364345	C	T
10	rs7911963	101364360	G	A
10	rs117899685	101364459	C	T
10	rs7075305	101364524	T	C
10	rs7092699	101365302	G	A
10	rs11190179	101365313	G	A
10	rs11190181	101366025	A	G
10	rs61871318	101366541	G	T
10	rs4919365	101366643	G	T
10	rs76970105	101366683	T	C
10	rs4919366	101366815	T	C
10	rs4919367	101366816	G	A
10	rs7068079	101367315	C	T
10	rs74555273	101367431	G	A
10	rs7072263	101367645	G	A
10	rs11190184	101368199	G	C
10	rs4917873	101368917	G	A
10	rs7919027	101369263	T	C
10	rs2297446	101370015	T	C
10	rs888209	101372043	G	A
10	rs880568	101372411	T	C
10	rs190067054	101373199	A	G
10	rs17494319	101373729	C	T
10	rs7076270	101374337	C	T
10	rs10159508	101374671	C	T
10	rs1412324	101375581	A	G
10	rs1412325	101375740	T	C
10	rs1412326	101375819	A	C
10	rs1332103	101375896	A	G
10	rs2024504	101376288	A	G
10	rs7909979	101376357	A	G
10	rs12355655	101376739	C	T
10	rs4919368	101376898	C	A
10	rs12782208	101376976	T	C
10	rs12571511	101377280	T	C
10	rs7908026	101378923	T	C
10	rs11190190	101379280	A	G
10	rs12252561	101379795	G	C
10	rs1118002	101380224	C	A
10	rs1118001	101380304	T	C
10	rs2297448	101380968	T	C
10	rs2052320	101381381	T	G
10	rs2052319	101381508	C	T
10	rs2052318	101381519	C	T
10	rs2052317	101381564	T	C
10	rs10883385	101381713	G	A
10	rs4919369	101382252	C	A
10	rs2052316	101383290	C	T
10	rs61870347	101383637	G	C
10	rs4498914	101384950	G	A
10	rs2024503	101384957	C	G
10	rs2024502	101385177	G	A
10	rs6584300	101385866	G	A
10	rs11190195	101386467	A	G
10	rs11190196	101386514	C	T
10	rs1477144	101386700	T	A
10	rs2160620	101387018	C	A
10	rs11190197	101387024	T	A
10	rs7079079	101387058	C	G
10	rs4919370	101387525	A	G
10	rs2095037	101387568	C	T
10	rs2183871	101387751	T	G
10	rs1035214	101388191	T	A
10	rs7911564	101388455	A	G
10	rs6584301	101388939	A	G
10	rs4919372	101389653	C	A
10	rs7093178	101389900	C	T
10	rs12262421	101390080	G	A
10	rs1541598	101390490	G	A
10	rs7098322	101391169	C	T
10	rs78672893	101391380	C	G
10	rs7077677	101392217	A	C
10	rs1990733	101392721	T	C
10	rs7911100	101393872	G	A
10	rs1854992	101394428	T	C
10	rs7091203	101394572	A	G
10	rs7091335	101394606	C	T
10	rs7075450	101394724	T	C
10	rs11190202	101394821	A	G
10	rs11190203	101394969	C	T
10	rs10883388	101395244	C	G
10	rs2862657	101395969	A	G
10	rs149775761	101396317	G	A
10	rs2111324	101396564	G	A
10	rs2111323	101396713	C	G
10	rs112120650	101397510	C	T
10	rs111717427	101398439	A	G
10	rs4919373	101398705	G	A
10	rs1854993	101398772	A	G
10	rs56901709	101398962	A	G
10	rs11190207	101399362	C	A
10	rs11596134	101400037	A	G
10	rs4556472	101400471	G	C
10	rs77127085	101401435	T	C
10	rs7900912	101404220	C	T
10	rs11190214	101404582	G	C
10	rs7905615	101405244	G	A
10	rs7905656	101405335	G	A
10	rs112938486	101405480	G	A
10	rs7084911	101405721	C	T
10	rs4917875	101405766	A	C
10	rs7085856	101406181	G	A
10	rs7069815	101406255	T	C
10	rs7086162	101406398	G	A
10	rs7085804	101406415	A	G
10	rs7089357	101406498	A	G
10	rs10883396	101406892	T	C
10	rs4919376	101407655	T	G
10	rs2095038	101408787	C	T
10	rs12771048	101409448	G	T
10	rs12252203	101409497	C	G
10	rs10883398	101409699	A	G
10	rs10883399	101409820	T	G
10	rs10786566	101409945	C	T
10	rs12252520	101409975	C	T
10	rs11190218	101410062	G	A
10	rs117254260	101410456	C	T
10	rs2160619	101410559	T	A
10	rs1412327	101411588	C	T
10	rs2193350	101411643	T	A
10	rs1412328	101411887	T	A
10	rs1999440	101412278	G	T
10	rs1999441	101412471	A	G
10	rs2038563	101413863	A	G
10	rs6584303	101416647	G	A
10	rs11190225	101416913	C	T
10	rs7893702	101418367	T	C
10	rs193134887	101418523	G	A
10	rs111303699	101419039	G	A
10	rs3740080	101419380	A	T
10	rs4919378	101420715	T	C
10	rs6584306	101422496	G	A
10	rs4919379	101425468	C	T
10	rs4919380	101425578	A	C
10	rs7096764	101426013	G	A
10	rs10883402	101426527	A	G
10	rs6584307	101427050	A	G
10	rs7896968	101427809	A	G
10	rs7897292	101427839	G	A
10	rs7913939	101427983	T	C
10	rs113073482	101428432	A	G
10	rs75596100	101428583	T	A
10	rs11190231	101429123	A	G
10	rs4917877	101430038	T	C
10	rs61870362	101430985	T	C
10	rs112115090	101432223	C	T
10	rs911541	101433392	G	A
10	rs911542	101433672	G	C
10	rs11190239	101434158	A	C
10	rs1360520	101435123	G	A
10	rs1360521	101435311	A	G
10	rs10883403	101436165	C	T
10	rs7913583	101436718	G	A
10	rs4919382	101436905	T	C
10	rs11190241	101437177	A	G
10	rs4917878	101438180	A	G
10	rs7083107	101438564	T	A
10	rs3740079	101439252	G	A
10	rs2300979	101443997	T	C
10	rs2300980	101444365	G	C
10	rs112693341	101444844	G	A
10	rs3740078	101445591	A	C
10	rs10748787	101446954	A	G
10	rs7903866	101447258	G	A
10	rs4919383	101449100	T	A
10	rs187670841	101449287	G	A
10	rs10883405	101449521	T	A
10	rs11190243	101450250	C	T
10	rs6584308	101450694	A	G
10	rs6584309	101450829	A	G
10	rs11190244	101450920	A	T
10	rs11190245	101451259	T	C
10	rs10748788	101451546	A	G
10	rs11190246	101451611	T	C
10	rs7077070	101451977	A	C
10	rs2078260	101452212	C	T
10	rs72832517	101452217	A	G
10	rs2150916	101452494	C	T
10	rs2013255	101453066	C	T
10	rs2013269	101453261	C	T
10	rs2300981	101453837	G	A
10	rs2300982	101454142	A	G
10	rs111788319	101454587	C	G
10	rs10748789	101454710	T	C
10	rs117295333	101454735	A	G
10	rs3758396	101455508	C	T
10	rs2269194	101457155	A	G
10	rs11596177	101457953	C	T
10	rs4919384	101459040	G	T
10	rs4919385	101459415	G	A
10	rs4919386	101461023	A	T
10	rs7076051	101461992	C	A
10	rs10748790	101462193	C	T
10	rs6584311	101462782	A	G
10	rs1412323	101463181	A	G
10	rs7903514	101465708	T	C
10	rs7918619	101465780	G	A
10	rs4919387	101466305	T	C
10	rs1057490	101466606	G	T
10	rs1057491	101466620	C	T
10	rs17112172	101466983	C	G
10	rs2300983	101469605	G	A
10	rs1056844	101469903	T	G
10	rs10883407	101470927	A	G
10	rs1128642	101471695	C	T
10	rs2231687	101473218	A	G
10	rs7073616	101473535	C	T
10	rs11190255	101474499	T	C
10	rs6584316	101475039	C	T
10	rs6584317	101475215	A	G
10	rs6584318	101475339	C	T
10	rs75579344	101475364	C	A
10	rs72832521	101475680	G	A
10	rs2300984	101476857	A	G
10	rs2300985	101476905	G	A
10	rs111939035	101477226	C	T
10	rs34947721	101477231	G	C
10	rs12249652	101478721	G	A
10	rs6584319	101479301	G	A
10	rs6584320	101481767	C	T
10	rs73345152	101482104	A	G
10	rs2300986	101482343	A	G
10	rs2269196	101485091	C	T
10	rs10786568	101485770	T	G
10	rs6584321	101487926	C	T
10	rs111382050	101488395	G	A
10	rs2236278	101488968	T	C
10	rs11190259	101490852	T	A
10	rs7096626	101490870	G	A
10	rs1998289	101491020	C	T
10	rs1998290	101491236	G	A
10	rs2231675	101492241	G	A
10	rs2281636	101492403	T	G
10	rs2006077	101492833	A	T
10	rs71488016	101493022	C	T
10	rs2295781	101495847	A	G
10	rs7913190	101498396	T	G
10	rs189128009	101499983	A	G
10	rs767844	101500472	A	G
10	rs113741983	101501568	A	G
10	rs4919393	101502734	G	A
10	rs3740076	101502968	A	G
10	rs113952349	101504542	C	T
10	rs12411461	101504663	C	G
10	rs61870428	101504743	C	T
10	rs112740228	101504868	C	T
10	rs75619869	101505135	C	T
10	rs11190263	101506383	A	G
10	rs2756115	101508622	T	C
10	rs12218468	101509104	C	G
10	rs2804419	101509113	A	G
10	rs145881796	101511385	C	T
10	rs12571186	101511477	T	G
10	rs2804418	101512094	A	C
10	rs10786569	101513585	G	A
10	rs41290510	101514161	A	T
10	rs17112219	101514219	G	A
10	rs3184991	101515316	T	C
10	rs2804417	101516215	G	A
10	rs188083804	101516489	C	T
10	rs10883409	101517865	T	C
10	rs145347289	101518099	C	T
10	rs2804415	101520334	G	A
10	rs2804414	101520941	G	A
10	rs11190270	101521683	G	A
10	rs11190271	101521777	A	G
10	rs2804413	101521927	G	C
10	rs10786570	101522170	G	A
10	rs2804412	101522647	G	A
10	rs2804411	101522838	C	T
10	rs11190272	101524617	G	A
10	rs2756094	101525092	A	G
10	rs2145849	101526068	C	T
10	rs2756096	101526459	A	G
10	rs2804408	101526680	T	C
10	rs2804406	101528098	T	C
10	rs2756097	101528475	A	G
10	rs2804405	101528750	G	A
10	rs2065007	101529054	T	C
10	rs11190274	101529143	C	T
10	rs11190276	101529305	A	G
10	rs2145850	101529364	C	T
10	rs7908967	101530795	C	A
10	rs12268782	101534006	G	A
10	rs61870431	101535945	A	C
10	rs4545485	101537552	C	G
10	rs2180989	101537741	T	G
10	rs2756100	101537820	G	A
10	rs1124269	101538510	T	C
10	rs10883410	101538578	G	A
10	rs2756102	101539044	A	C
10	rs12767621	101539089	A	T
10	rs72832557	101539233	A	G
10	rs4917882	101539370	C	G
10	rs1885301	101541053	A	G
10	rs7910642	101541579	G	A
10	rs2804402	101541583	A	G
10	rs717620	101542578	C	T
10	rs4919395	101542963	A	G
10	rs2756103	101543047	A	C
10	rs2756104	101544026	C	T
10	rs4148384	101545558	G	C
10	rs146371543	101546558	G	A
10	rs7901377	101546632	C	T
10	rs7393085	101546807	C	G
10	rs7393105	101547021	C	A
10	rs2756105	101547042	C	T
10	rs10786571	101547116	T	G
10	rs10786572	101547240	G	A
10	rs35683214	101547276	G	A
10	rs10748791	101547325	C	T
10	rs10748792	101547328	C	T
10	rs2756106	101547612	C	T
10	rs7906080	101547647	G	A
10	rs7922379	101547672	T	G
10	rs10786573	101547783	C	T
10	rs4148385	101548177	A	C
10	rs4148386	101548468	G	A
10	rs2145852	101548616	C	T
10	rs2756107	101548709	C	T
10	rs2145853	101548795	A	G
10	rs2180990	101548974	G	C
10	rs6584326	101549263	G	C
10	rs7899883	101549586	T	G
10	rs4148388	101549765	G	A
10	rs4148389	101549911	G	A
10	rs4148390	101550076	T	G
10	rs4919396	101550981	A	G
10	rs188410086	101550991	C	T
10	rs112008426	101551613	C	G
10	rs182554181	101551643	C	T
10	rs118078637	101552314	G	C
10	rs2073336	101552886	A	T
10	rs2804400	101553259	C	T
10	rs7914602	101555419	G	A
10	rs6584327	101557329	A	C
10	rs2804398	101558634	A	T
10	rs2756109	101558746	G	T
10	rs112680816	101561973	C	T
10	rs72838105	101562624	A	T
10	rs2224506	101562853	G	C
10	rs2273697	101563815	G	A
10	rs113646094	101564012	C	G
10	rs7091871	101810304	C	T
10	rs7095471	101810579	A	G
10	rs11594585	101811166	C	G
10	rs17112509	101811261	G	A
10	rs149825499	101812118	G	A
10	rs12243096	101812302	C	G
10	rs77282753	101812499	T	C
10	rs77358866	101813609	A	G
10	rs7084921	101813802	C	T
10	rs11190381	101814302	A	G
10	rs74152959	101814331	T	G
10	rs11190382	101814879	T	C
10	rs117150338	101814910	G	A
10	rs11190383	101814956	C	G
10	rs7090607	101815430	C	T
10	rs7094406	101815573	G	A
10	rs75028094	101816197	C	T
10	rs2862926	101817341	A	G
10	rs2902364	101817542	T	C
10	rs2862925	101817557	C	T
10	rs58331526	101817681	G	A
10	rs72840175	101818778	T	C
10	rs61871693	101819414	G	A
10	rs61871694	101819859	G	C
10	rs144518404	101820146	C	T
10	rs12782078	101820665	A	G
10	rs11597528	101821331	G	C
10	rs7906181	101821683	T	C
10	rs7921215	101821969	C	T
10	rs117049532	101822117	A	G
10	rs60859884	101822501	C	A
10	rs61871697	101822692	C	T
10	rs4459228	101822930	T	G
10	rs61191192	101823022	C	T
10	rs4462272	101823543	T	C
10	rs11818417	101823971	T	C
10	rs12767674	101824290	A	G
10	rs12769220	101824301	T	C
10	rs17722574	101824661	C	T
10	rs3750717	101824954	G	A
10	rs3829161	101825160	C	G
10	rs148500633	101825805	C	T
10	rs76282850	101826186	A	G
10	rs74152965	101826232	T	C
10	rs79850240	101826527	C	A
10	rs74152966	101826756	A	T
10	rs17112527	101826849	C	G
10	rs79901767	101827413	G	A
10	rs7477551	101827619	G	A
10	rs571970467	101828071	T	C
10	rs61871700	101828261	C	T
10	rs12776483	101828600	C	A
10	rs144950460	101829062	A	T
10	rs61751507	101829514	C	T
10	rs74152967	101830981	G	A
10	rs59029271	101831741	C	A
10	rs59159445	101831785	A	G
10	rs12761969	101832036	G	C
10	rs111956212	101832431	A	G
10	rs74152968	101832876	C	T
10	rs76437503	101832879	C	G
10	rs58862812	101833185	G	T
10	rs4475856	101833339	G	T
10	rs79063713	101833449	C	T
10	rs11598979	101833720	C	T
10	rs56318453	101834066	C	T
10	rs12775433	101834092	C	T
10	rs11599683	101834921	G	A
10	rs115622576	101834985	C	T
10	rs3750718	101835508	C	A
10	rs74565668	101836000	C	A
10	rs75664608	101836003	A	T
10	rs2862924	101837256	A	G
10	rs7906163	101837917	G	A
10	rs7906355	101838267	A	C
10	rs4919421	101838680	G	A
10	rs75211348	101838799	G	A
10	rs61387226	101838902	T	C
10	rs7900372	101840052	T	C
10	rs11596211	101840119	T	A
10	rs12774352	101840960	A	G
10	rs10883439	101841153	A	G
10	rs7093737	101842168	T	C
10	rs4606421	101842769	C	A
10	rs79476490	101843063	C	T
10	rs7921462	101843140	T	C
10	rs10883440	101843199	A	T
10	rs72840006	101843277	C	T
10	rs79616724	101843436	C	T
10	rs11593131	101843608	G	A
10	rs75988074	101843877	A	G
10	rs7909494	101844200	C	T
10	rs7909497	101844210	C	T
10	rs80049303	101844410	T	C
10	rs2862950	101844785	A	G
10	rs7898723	101844880	T	C
10	rs2862951	101844948	A	C
10	rs11596076	101845434	T	C
10	rs34236122	101845547	C	T
10	rs11190387	101845548	G	A
10	rs74152975	101845639	T	C
10	rs1410079	101846173	A	C
10	rs11597870	101847857	T	C
10	rs12571682	101847963	G	A
10	rs7899288	101848444	C	T
10	rs11596253	101849411	C	A
10	rs11596837	101850079	C	A
10	rs7903378	101855178	C	T
10	rs12765091	101855231	G	C
10	rs7903734	101855248	G	A
10	rs4375373	101855423	A	G
10	rs554360640	101855447	G	A
10	rs7906918	101855523	C	T
10	rs113568054	101856311	C	T
10	rs10883441	101856639	A	T
10	rs4919422	101856961	C	G
10	rs75516254	101857258	A	G
10	rs2804951	101857442	G	A
10	rs74152979	101857935	C	T
10	rs73336163	101858348	G	A
10	rs9888058	101859205	G	A
10	rs116976864	101859556	G	A
10	rs7068215	101859870	A	G
10	rs6584344	101859993	G	A
10	rs1408580	101860631	C	T
10	rs11597390	101861435	G	A
10	rs79871907	101861438	G	A
10	rs11596883	101861622	T	C
10	rs58839530	101861735	T	A
10	rs2862946	101862648	G	A
10	rs1853700	101862694	T	C
10	rs1853699	101862791	T	C
10	rs149649436	101862832	C	T
10	rs11595257	101862989	C	T
10	rs11597561	101863041	T	C
10	rs114127616	101863184	G	A
10	rs7474634	101863410	C	A
10	rs77000311	101863517	C	T
10	rs2862947	101863817	G	C
10	rs2862948	101864173	A	G
10	rs2862949	101864295	T	A
10	rs7918378	101864731	T	C
10	rs12773948	101865115	T	A
10	rs12773244	101865344	G	A
10	rs11592689	101865516	A	T
10	rs12780510	101865881	T	C
10	rs12780514	101865884	T	C
10	rs76467745	101865914	C	A
10	rs12779818	101866118	G	A
10	rs7075054	101867516	T	C
10	rs80235122	101867621	G	A
10	rs7076325	101868347	T	A
10	rs10883443	101868415	T	C
10	rs78147540	101868449	C	T
10	rs12776318	101868677	T	G
10	rs11190393	101869988	C	T
10	rs78291974	101870617	C	T
10	rs12764798	101870936	C	T
10	rs12783521	101871748	C	A
10	rs4919423	101872586	G	A
10	rs12765808	101872687	A	C
10	rs4919424	101872728	T	G
10	rs4919425	101872768	A	G
10	rs12772820	101873824	A	G
10	rs78219443	101874748	G	A
10	rs80299742	101874749	C	T
10	rs12780035	101874844	C	T
10	rs12782269	101875210	T	C
10	rs75400354	101875245	A	C
10	rs7474935	101875936	G	C
10	rs7896037	101875977	C	T
10	rs2862989	101876251	A	T
10	rs2862990	101876364	C	T
10	rs2862991	101876736	C	G
10	rs2902377	101876770	G	A
10	rs7098331	101877961	T	G
10	rs11592631	101878219	G	A
10	rs59540702	101878364	C	T
10	rs11592640	101878409	C	T
10	rs7913374	101879686	C	G
10	rs11594323	101880479	G	A
10	rs12772030	101880585	C	G
10	rs11594333	101880700	C	T
10	rs11190396	101880913	C	T
10	rs17112623	101883430	A	T
10	rs6584345	101884909	C	A
10	rs7088558	101884937	C	T
10	rs1983844	101885373	G	A
10	rs12769652	101885536	A	G
10	rs56855932	101885783	G	A
10	rs75751037	101886120	C	T
10	rs12416247	101886505	A	G
10	rs78162689	101887082	C	T
10	rs11190399	101887251	A	T
10	rs2862952	101888307	G	A
10	rs190155159	101888402	G	A
10	rs2902371	101888408	T	C
10	rs1077821	101888520	C	T
10	rs11595928	101888640	C	T
10	rs7073643	101888715	G	A
10	rs7898975	101889077	C	T
10	rs11598495	101889417	T	C
10	rs72840032	101889964	C	T
10	rs77507375	101889982	G	A
10	rs72840034	101890298	C	G
10	rs1324692	101890330	C	G
10	rs1324693	101890617	A	G
10	rs12260913	101890820	C	G
10	rs12781812	101891222	G	T
10	rs7096636	101891929	C	G
10	rs142442212	101892536	A	T
10	rs17112639	101893097	G	A
10	rs7893845	101893296	G	T
10	rs7893985	101893418	G	A
10	rs74152984	101893488	G	C
10	rs74152985	101893508	C	T
10	rs17112642	101894052	T	C
10	rs1853698	101894125	G	T
10	rs77072207	101894305	T	A
10	rs74152986	101894524	G	C
10	rs10883446	101894606	C	G
10	rs74152987	101894816	T	C
10	rs7082445	101896051	G	A
10	rs10430625	101896606	G	A
10	rs7086648	101896706	G	C
10	rs60525266	101896934	C	T
10	rs7091152	101897457	G	A
10	rs6584346	101897724	T	A
10	rs557214485	101898618	T	C
10	rs116846285	101899696	C	T
10	rs12413812	101899866	A	G
10	rs72840037	101899895	G	T
10	rs12218075	101900190	T	C
10	rs2104368	101900579	C	T
10	rs2093926	101900750	C	T
10	rs12241404	101900804	G	C
10	rs2025507	101901775	C	T
10	rs11190400	101902727	A	T
10	rs12354859	101902957	T	G
10	rs12354860	101902958	T	C
10	rs57069149	101903079	A	G
10	rs11190401	101903412	T	C
10	rs10883447	101903906	T	G
10	rs7095149	101904134	C	T
10	rs10883448	101904344	G	A
10	rs10883449	101904495	C	T
10	rs11190402	101905219	G	A
10	rs7100133	101905276	C	T
10	rs7084290	101905285	T	C
10	rs78080034	101905481	C	T
10	rs11190403	101905606	T	C
10	rs4919426	101905621	T	C
10	rs975752	101906333	G	A
10	rs6584347	101906963	C	G
10	rs2007210	101907673	T	C
10	rs976296	101908193	A	G
10	rs17112654	101908502	A	G
10	rs4919427	101910498	C	T
10	rs12806	101911142	A	G
10	rs4919428	101911517	T	G
10	rs3802528	101911675	T	C
10	rs2862954	101912064	T	C
10	rs1408579	101912194	C	T
10	rs41290524	101914544	T	C
10	rs12248666	101915166	G	C
10	rs12769818	101915629	C	T
10	rs76334566	101916862	C	T
10	rs3927496	101916873	T	A
10	rs10509741	101917366	G	A
10	rs11190405	101917520	C	T
10	rs6584348	101918117	A	G
10	rs11190406	101918901	G	A
10	rs117629127	101920768	T	C
10	rs118153889	101921398	G	T
10	rs11815173	101922343	C	T
10	rs11819020	101922356	A	G
10	rs10883450	101923421	T	C
10	rs146274773	101924387	A	G
10	rs10883451	101924418	T	C
10	rs9732467	101925229	C	T
10	rs77404203	101926092	G	A
10	rs7086710	101927047	A	G
10	rs11190408	101927468	G	A
10	rs12266484	101928641	G	A
10	rs11190409	101930124	T	A
10	rs17112698	101930204	T	C
10	rs11595238	101930409	A	G
10	rs7913034	101930500	T	C
10	rs10883452	101930940	C	T
10	rs12249121	101931035	T	G
10	rs11190410	101931189	A	T
10	rs12262005	101932337	C	A
10	rs12263576	101932523	C	T
10	rs11190413	101933163	G	C
10	rs1324691	101933211	A	G
10	rs35614792	101934235	C	T
10	rs12253348	101934936	A	G
10	rs12268112	101935062	C	T
10	rs12246591	101935107	T	C
10	rs1853697	101936778	C	G
10	rs17112705	101937194	T	C
10	rs3750707	101937969	A	G
10	rs3750708	101938021	G	A
10	rs11190414	101938134	T	A
10	rs4919429	101938630	G	C
10	rs7084368	101938632	C	G
10	rs4919430	101938714	A	G
10	rs185996414	101941341	G	A
10	rs7915944	101942253	T	C
10	rs6584349	101942556	A	G
10	rs75251334	101942953	T	C
10	rs17112721	101943012	G	A
10	rs78321221	101943723	G	A
10	rs11190416	101944231	G	A
10	rs4919431	101944325	G	A
10	rs4919432	101944386	C	T
10	rs10786583	101946014	C	G
10	rs28372851	101946033	G	A
10	rs17881019	101946432	A	G
10	rs1324694	101946445	C	T
10	rs3808916	101947737	C	T
10	rs12784198	101947939	C	T
10	rs4917887	101950108	G	A
10	rs12764617	101951520	A	G
10	rs148840700	101951704	C	T
10	rs7080581	101951986	T	C
10	rs1327575	101952516	T	C
10	rs2274174	101953281	C	T
10	rs11597086	101953705	A	C
10	rs17878999	101954347	C	T
10	rs34774030	101954632	T	C
10	rs7358099	101955002	A	T
10	rs11190421	101955612	G	A
10	rs17881170	101955899	T	C
10	rs6584350	101957215	C	A
10	rs7911057	101957369	C	G
10	rs12260153	101957397	T	C
10	rs144968918	101957740	G	C
10	rs4919434	101958232	T	C
10	rs12764732	101958770	C	T
10	rs12764727	101958797	A	G
10	rs11190422	101959233	G	A
10	rs17729417	101960142	G	A
10	rs3818411	101960966	C	T
10	rs17885986	101961171	G	A
10	rs7904293	101962212	T	C
10	rs11190423	101962224	G	A
10	rs1408578	101962529	A	T
10	rs12261500	101963251	T	C
10	rs7923726	101963299	G	T
10	rs17885884	101963718	C	T
10	rs17886182	101964536	C	A
10	rs7079957	101965558	A	G
10	rs7905012	101965951	A	T
10	rs12261565	101966490	C	T
10	rs17883729	101966824	C	T
10	rs7909855	101967212	C	G
10	rs1327578	101967410	G	A
10	rs10883453	101967921	G	C
10	rs1827454	101968957	T	C
10	rs12780177	101969811	G	A
10	rs35152300	101970462	C	G
10	rs17112737	101970821	G	A
10	rs6584351	101970997	A	G
10	rs7068456	101972288	T	C
10	rs12269373	101972378	T	C
10	rs117492154	101972690	G	A
10	rs117805879	101972737	G	A
10	rs11818075	101972829	C	T
10	rs7898075	101973097	T	C
10	rs34136767	101973388	T	C
10	rs7922090	101975269	G	A
10	rs17879116	101975376	G	A
10	rs17112745	101975426	A	G
10	rs4919435	101975886	G	T
10	rs11591741	101976501	G	C
10	rs12768211	101977362	C	T
10	rs2230804	101977883	C	T
10	rs3763710	101978686	A	C
10	rs17886121	101979196	G	A
10	rs17112751	101979253	T	C
10	rs11595324	101979418	T	C
10	rs12764370	101979482	T	C
10	rs7897504	101979921	T	C
10	rs7093166	101980914	C	A
10	rs17882431	101981153	C	T
10	rs12570957	101981274	C	A
10	rs17882802	101983413	G	A
10	rs3853517	101983545	T	C
10	rs34027394	101983816	G	A
10	rs12247710	101984486	G	A
10	rs11190430	101984545	C	T
10	rs12247992	101985087	C	T
10	rs17885529	101985205	G	A
10	rs6584353	101987055	T	G
10	rs17885645	101987467	T	C
10	rs17878613	101987945	C	G
10	rs17883062	101988377	A	G
10	rs3829158	101989449	G	T
10	rs12770784	101989510	C	T
10	rs3763711	101989875	T	C
10	rs7099951	101991125	T	A
10	rs36229791	101991135	T	A
10	rs12251292	101991548	G	C
10	rs35490714	101993033	C	T
10	rs12762869	101993712	G	A
10	rs7092983	101994481	T	C
10	rs12771909	101995285	T	A
10	rs1318711	101995895	G	A
10	rs7905607	101996266	G	A
10	rs7905389	101996273	C	A
10	rs7905395	101996286	C	T
10	rs7905302	101996295	A	G
10	rs11596950	101996360	C	T
10	rs10437479	101996787	C	T
10	rs11190431	101997490	G	A
10	rs12263678	101997529	G	A
10	rs3750709	101998052	A	G
10	rs3904036	101998414	T	C
10	rs17668159	101998830	G	C
10	rs35670156	101999097	G	T
10	rs4917888	101999367	G	T
10	rs4917889	101999394	A	G
10	rs12246279	101999607	T	C
10	rs17729876	101999746	G	A
10	rs7923115	102000220	G	A
10	rs17668255	102000701	C	T
10	rs12763385	102001231	G	C
10	rs11817486	102001771	C	T
10	rs17668309	102001793	G	C
10	rs34997499	102002108	A	C
10	rs12246690	102002235	A	G
10	rs11190436	102002387	C	T
10	rs7912400	102002678	G	A
10	rs7912345	102002882	A	C
10	rs71488049	102003192	A	C
10	rs35616070	102003579	C	G
10	rs17668357	102003906	G	C
10	rs12243800	102004155	T	C
10	rs34421870	102004175	C	T
10	rs12246091	102005303	T	C
10	rs145273897	102005348	C	T
10	rs12269345	102005620	C	T
10	rs2281949	102006402	C	T
10	rs7073610	102006625	G	A
10	rs17112787	102006681	C	T
10	rs7916126	102007373	T	C
10	rs6584354	102007714	A	C
10	rs7079072	102008169	C	G
10	rs7082884	102008477	C	T
10	rs7082753	102008483	A	G
10	rs12261009	102009024	A	T
10	rs12254502	102009462	T	C
10	rs17112791	102009710	T	C
10	rs7072367	102009980	T	C
10	rs35872576	102011027	T	C
10	rs61286369	102011147	T	A
10	rs12265333	102011211	A	G
10	rs144534303	102011330	G	A
10	rs7897454	102011702	G	A
10	rs34852548	102012036	C	T
10	rs76995884	102012078	G	A
10	rs75795658	102012419	G	A
10	rs148991108	102012525	G	A
10	rs11190437	102012677	T	G
10	rs663123	102014506	C	A
10	rs4919439	102014815	C	G
10	rs4919440	102014919	C	T
10	rs74749846	102015757	C	A
10	rs2270962	102016044	C	T
10	rs2270961	102016268	G	A
10	rs17730369	102016590	C	G
10	rs11190439	102017369	C	T
10	rs7101016	102017851	C	T
10	rs7924284	102018089	C	T
10	rs7896703	102018631	A	T
10	rs3763712	102019757	A	G
10	rs4919442	102020343	A	G
10	rs7902522	102020429	G	A
10	rs66728174	102020626	C	T
10	rs17112834	102022812	G	C
10	rs79775371	102022897	C	T
10	rs7922807	102023006	C	T
10	rs11190443	102023738	C	T
10	rs34762508	102024258	C	T
10	rs11190444	102024352	C	T
10	rs71488050	102025574	G	A
10	rs12245236	102026454	A	G
10	rs2039015	102026559	G	C
10	rs117371871	102026988	C	A
10	rs3750710	102027365	T	C
10	rs12784396	102027407	C	T
10	rs9733353	102027918	C	T
10	rs12242503	102028467	T	C
10	rs58783693	102029707	G	T
10	rs74391589	102031659	G	A
10	rs4919444	102032121	A	G
10	rs192562423	102032456	T	C
10	rs61166818	102032865	G	A
10	rs78030081	102032948	A	G
10	rs75314974	102033025	A	T
10	rs3180413	102034458	A	G
10	rs41290536	102034474	T	C
10	rs61871342	102038641	G	A
10	rs12254005	102038685	T	A
10	rs34955138	102039187	T	G
10	rs4917895	102039263	G	A
10	rs71488052	102039401	C	T
10	rs4919446	102039458	G	A
10	rs4917896	102039463	T	C
10	rs74885982	102040235	T	G
10	rs7093193	102041132	C	T
10	rs77019806	102041599	T	C
10	rs12253275	102043477	T	A
10	rs12260116	102043652	A	G
10	rs71488053	102044312	G	A
10	rs12761143	102044798	C	T
10	rs61871345	102045459	A	G
10	rs2290292	102045656	T	C
10	rs33965491	102046380	T	G
10	rs7088572	102629541	C	T
10	rs7088846	102629762	A	G
10	rs10736151	102629868	G	A
10	rs912476	102630000	G	T
10	rs912475	102630683	C	T
10	rs117204184	102630864	C	T
10	rs17113534	102631043	A	G
10	rs10883549	102631263	A	G
10	rs7897748	102631522	C	G
10	rs7914607	102631644	T	G
10	rs7898809	102632291	C	T
10	rs7902564	102632622	G	A
10	rs10883550	102632973	C	T
10	rs10883551	102633059	A	G
10	rs10883552	102633091	C	G
10	rs11190732	102633284	C	G
10	rs11190733	102633551	C	T
10	rs80325284	102633779	G	C
10	rs75009024	102634523	G	A
10	rs61873512	102634556	C	T
10	rs34277166	102634853	G	A
10	rs12248258	102634940	G	A
10	rs10883553	102635475	C	A
10	rs10786609	102635485	C	T
10	rs61873513	102635890	C	T
10	rs6584403	102637983	C	G
10	rs74154228	102638529	T	A
10	rs4545489	102638554	C	G
10	rs912474	102638586	A	G
10	rs912473	102638993	T	C
10	rs2863072	102639141	G	A
10	rs2863073	102639161	A	G
10	rs912472	102639559	G	T
10	rs1555648	102639783	G	A
10	rs6584404	102640116	T	C
10	rs75102764	102640532	T	C
10	rs10786610	102640663	G	C
10	rs1853613	102640686	G	C
10	rs1467616	102641691	G	A
10	rs72846660	102641712	A	G
10	rs61871460	102642078	T	C
10	rs74154231	102642118	A	G
10	rs74154232	102642195	T	G
10	rs11595116	102642707	G	A
10	rs11595160	102643010	G	A
10	rs17113555	102643219	C	G
10	rs72846661	102643265	G	A
10	rs7901791	102645384	C	G
10	rs7905201	102645454	G	A
10	rs12217775	102646010	A	G
10	rs10786611	102646342	G	T
10	rs11190736	102646515	A	G
10	rs11190737	102646602	G	A
10	rs1886276	102647181	A	G
10	rs7899336	102647686	T	G
10	rs7899638	102647872	T	A
10	rs1408342	102648752	G	A
10	rs1408343	102648765	A	G
10	rs1408344	102648784	C	A
10	rs1408345	102648860	G	A
10	rs11190739	102649525	G	T
10	rs1886274	102651076	C	G
10	rs1814101	102651814	T	C
10	rs7912847	102652802	A	C
10	rs4919506	102652974	T	G
10	rs10786612	102653765	A	G
10	rs11190741	102655313	T	C
10	rs36047449	102656869	G	T
10	rs10509746	102656897	T	C
10	rs1359264	102657717	C	G
10	rs10883555	102657908	C	T
10	rs7903939	102658024	A	G
10	rs10883556	102658935	G	A
10	rs12355322	102659441	T	C
10	rs11190744	102659564	C	G
10	rs10786613	102659773	G	T
10	rs12780056	102660145	G	A
10	rs12781150	102660149	T	A
10	rs2902406	102660281	G	C
10	rs11591286	102660666	G	A
10	rs11591262	102660674	C	T
10	rs2902407	102660904	A	C
10	rs2181834	102661251	G	T
10	rs10883557	102663192	T	A
10	rs10883558	102663197	T	G
10	rs11190746	102663565	G	A
10	rs57214420	102664608	G	A
10	rs11190747	102664649	C	T
10	rs11190749	102665261	C	G
10	rs10883559	102667278	A	T
10	rs7902725	102667751	C	T
10	rs10509747	102668856	C	A
10	rs56317403	102670196	T	G
10	rs3802724	102672718	T	C
10	rs3802725	102673063	G	T
10	rs4917916	102673292	G	A
10	rs10883560	102673707	C	G
10	rs73336283	102673842	C	T
10	rs11597119	102674348	A	G
10	rs11593290	102674531	C	T
10	rs10883561	102674636	T	A
10	rs11190751	102674637	C	A
10	rs11593444	102675467	C	A
10	rs11190752	102677376	C	T
10	rs10883562	102677765	G	T
10	rs1969724	102679088	T	A
10	rs7078599	102681862	T	A
10	rs10883563	102684380	C	A
10	rs61871478	102685041	A	C
10	rs12219858	102685584	G	A
10	rs72842141	102686073	A	T
10	rs1980633	102686591	C	T
10	rs11190756	102686599	G	A
10	rs1980632	102686901	G	C
10	rs7089096	102687726	A	G
10	rs17113596	102688362	A	G
10	rs2863093	102688415	T	C
10	rs2273654	102689217	T	C
10	rs10786614	102689504	G	A
10	rs61871482	102690122	G	A
10	rs10509748	102691412	T	G
10	rs12241232	102692604	T	C
10	rs55942016	102692643	G	A
10	rs7911957	102692970	A	G
10	rs80140716	102694271	A	C
10	rs6584406	102694431	A	G
10	rs10748801	102695193	T	C
10	rs2863094	102695909	C	T
10	rs73336293	102697376	T	G
10	rs12413835	102699032	T	G
10	rs113470732	102699360	G	A
10	rs73336294	102701412	G	A
10	rs12770334	102702495	C	T
10	rs12355141	102703133	G	T
10	rs58727602	102703283	C	G
10	rs10883565	102703434	T	C
10	rs3740481	102703978	C	T
10	rs3740482	102703981	G	A
10	rs12355569	102704045	G	A
10	rs1122556	102706598	A	G
10	rs3885273	102708148	G	A
10	rs11595182	102708151	G	A
10	rs11599640	102708248	A	T
10	rs10883566	102709376	G	A
10	rs12359673	102711762	A	G
10	rs4919509	102714887	C	T
10	rs1056295	102715183	T	C
10	rs140616237	102716129	G	C
10	rs11593122	102717076	A	G
10	rs12765046	102717733	G	A
10	rs11190766	102719902	T	C
10	rs72838667	102720477	C	A
10	rs11190773	102722428	G	C
10	rs35604965	102722625	T	C
10	rs34928771	102722649	C	T
10	rs927302	102722916	G	C
10	rs2295718	102725653	G	A
10	rs11190776	102725979	G	A
10	rs9888046	102729163	T	C
10	rs1570171	102731759	T	A
10	rs41291460	102732813	A	C
10	rs41291462	102733407	C	A
10	rs111981433	102733776	C	T
10	rs12253241	102733779	T	C
10	rs35017661	102734238	A	C
10	rs4919510	102734778	C	G
10	rs735137	102735835	C	G
10	rs67813203	102738551	A	G
10	rs34389611	102739841	G	A
10	rs67692077	102740271	T	C
10	rs111783512	102741669	G	T
10	rs10748803	102741672	G	A
10	rs12413305	102741748	G	A
10	rs12571302	102742763	C	A
10	rs41291464	102743494	G	A
10	rs2295716	102744214	T	C
10	rs11591349	102744331	A	T
10	rs11190780	102744376	T	C
10	rs722435	102745062	G	T
10	rs11190781	102745321	T	A
10	rs41444045	102745506	A	T
10	rs1535349	102745660	C	G
10	rs7184	102746231	C	T
10	rs2863095	102746503	C	T
10	rs3740484	102747363	G	T
10	rs17113613	102749069	G	A
10	rs3740485	102750621	C	T
10	rs3740486	102750623	T	C
10	rs3740487	102750783	C	A
10	rs3824783	102750851	G	A
10	rs112309064	102751706	G	A
10	rs111545834	102752162	C	T
10	rs57066921	102752345	T	G
10	rs4919511	102752745	G	A
10	rs11542131	102753788	C	G
10	rs3740488	102754033	A	T
10	rs3740489	102754238	A	G
10	rs62626301	102755062	C	G
10	rs10883567	102755779	T	C
10	rs3740490	102756743	G	C
10	rs3740491	102756900	C	G
10	rs73349121	102757098	G	C
10	rs112254994	102757297	C	T
10	rs11190786	102757442	A	G
10	rs7902510	102757934	C	T
10	rs7903239	102758337	G	T
10	rs11190787	102758625	G	T
10	rs112191456	102759655	C	T
10	rs11594686	102759756	A	C
10	rs79377069	102759884	G	T
10	rs55646950	102760996	C	T
10	rs750866	102761458	A	G
10	rs701834	102761801	C	T
10	rs701835	102762127	A	G
10	rs752974	102762256	C	T
10	rs807029	102764047	C	T
10	rs139975549	102764247	C	G
10	rs58678340	102764338	C	T
10	rs807028	102764511	G	A
10	rs807027	102764607	T	A
10	rs807025	102764821	C	T
10	rs807024	102766574	A	G
10	rs701836	102767117	C	A
10	rs14177	102767155	C	G
10	rs11190788	102769661	G	T
10	rs12784542	102769710	A	G
10	rs807023	102770082	T	G
10	rs111287837	102770278	T	C
10	rs807022	102770327	A	G
10	rs34616847	102770514	T	C
10	rs34693310	102770597	C	T
10	rs807021	102770953	A	C
10	rs807020	102771573	G	A
10	rs11595628	102772211	A	G
10	rs11591425	102772256	G	A
10	rs11190790	102772283	A	C
10	rs11591900	102772720	C	T
10	rs807019	102772840	T	C
10	rs807018	102773011	C	T
10	rs701837	102775205	T	C
10	rs10883570	102775716	G	A
10	rs7090429	102776398	C	G
10	rs10883571	102776819	G	A
10	rs7094415	102776870	C	T
10	rs138863546	102777404	A	C
10	rs10786615	102777461	T	C
10	rs11190793	102777768	C	G
10	rs10883573	102779521	G	T
10	rs10883574	102779539	C	T
10	rs7075659	102780265	G	A
10	rs7075685	102780312	G	T
10	rs1998249	102780638	A	C
10	rs11596881	102781222	G	A
10	rs12265408	102782309	A	C
10	rs6584408	102782648	A	G
10	rs6584409	102782713	C	G
10	rs11190795	102782724	T	G
10	rs3740496	102783145	G	C
10	rs6584410	102783678	T	C
10	rs11190797	102783955	T	C
10	rs188383848	102784502	G	A
10	rs10883575	102785049	T	C
10	rs10786616	102785546	T	C
10	rs11190801	102785547	G	C
10	rs61871511	102785637	C	T
10	rs11190802	102785771	A	C
10	rs79509258	102786644	C	A
10	rs967201	102787591	G	A
10	rs807050	102793508	A	C
10	rs76529895	102795731	G	A
10	rs11190804	102795957	T	C
10	rs2275383	102796774	C	T
10	rs2275382	102797259	C	T
10	rs807049	102798346	T	C
10	rs2277260	102798962	C	A
10	rs11539977	102799682	C	A
10	rs117642593	102801435	C	T
10	rs807052	102802394	G	T
10	rs807051	102802570	T	C
10	rs74733561	102803973	G	A
10	rs11592543	102804225	C	A
10	rs11190807	102804910	G	A
10	rs149147845	102805797	C	T
10	rs10128355	102806515	T	C
10	rs807047	102806665	G	A
10	rs113672700	102807611	C	T
10	rs11594868	102807690	C	T
10	rs807045	102808851	C	A
10	rs55917822	102809723	G	C
10	rs2863098	102810715	T	C
10	rs11190809	102812587	T	C
10	rs811068	102812719	A	G
10	rs807035	102813193	G	A
10	rs12779256	102813245	T	G
10	rs807034	102813354	T	C
10	rs78643824	102815502	C	T
10	rs807033	102816594	G	A
10	rs807032	102817151	G	A
10	rs10883576	102817726	G	A
10	rs807040	102818680	A	G
10	rs807039	102819050	A	G
10	rs11190810	102821921	C	T
10	rs807038	102823424	G	C
10	rs11190812	102824292	G	A
10	rs807037	102824349	G	C
10	rs12359843	102824760	G	T
10	rs807036	102825566	T	C
10	rs61871530	102826476	C	G
10	rs2295715	102827228	G	A
10	rs7090376	102827431	T	G
10	rs1933964	102828016	G	A
10	rs1933965	102828091	G	C
10	rs112580346	102828181	T	C
10	rs1933966	102828200	A	G
10	rs1933967	102828245	T	C
10	rs72842006	102828468	G	A
10	rs60707247	102828535	A	T
10	rs7081606	102829014	G	A
10	rs11190813	102829164	A	G
10	rs7099531	102829196	T	G
10	rs7099655	102829315	T	A
10	rs7099666	102829341	T	A
10	rs12217819	102829395	C	T
10	rs4525165	102829464	C	T
10	rs1767632	102830122	T	C
10	rs75860956	102832471	T	C
10	rs139955898	102832814	C	T
10	rs6584411	102832925	G	A
10	rs12354975	102833020	G	T
10	rs807013	102833064	T	C
10	rs11592487	102833873	G	A
10	rs807012	102834328	T	A
10	rs10883577	102834337	G	T
10	rs7908245	102834554	A	G
10	rs10786617	102835254	C	T
10	rs12765071	102835918	A	G
10	rs11190816	102836279	C	G
10	rs11594864	102837626	G	T
10	rs4917918	102837811	G	A
10	rs4917919	102837905	A	G
10	rs4917920	102837944	A	G
10	rs807044	102839378	G	T
10	rs79931159	102840066	G	C
10	rs10786618	102840235	C	T
10	rs10748804	102841029	A	G
10	rs17113667	102841237	G	A
10	rs56205035	102841591	C	A
10	rs56034647	102841706	C	A
10	rs12265008	102841950	A	G
10	rs72842016	102842227	C	T
10	rs11190818	102842961	T	C
10	rs1338864	102843223	G	A
10	rs117370697	102843614	G	A
10	rs12357431	102844001	C	T
10	rs10883579	102844710	C	T
10	rs17113682	102845241	G	A
10	rs12253855	102971520	A	G
10	rs10786627	102971968	A	G
10	rs7913672	102972695	T	C
10	rs12146164	102972936	C	T
10	rs1535462	102973872	A	G
10	rs3950032	102974109	A	C
10	rs12778495	102974840	C	T
10	rs79384296	102975011	G	T
10	rs74152812	102975446	C	A
10	rs76319884	102976006	C	G
10	rs11190870	102979207	T	C
10	rs77380815	102979243	C	T
10	rs72842101	102979489	C	T
10	rs35999315	102979555	C	T
10	rs11598177	102980156	T	C
10	rs74152815	102980608	A	G
10	rs1322332	102982648	T	C
10	rs10786628	102982697	T	C
10	rs1407409	102985407	T	C
10	rs112129937	102985445	C	A
10	rs1322331	102986589	A	C
10	rs941909	102988345	G	A
10	rs118122268	102989927	G	A
10	rs113189218	102991631	G	A
10	rs1322330	102991659	A	G
10	rs34835363	102991696	C	T
10	rs56385422	102992729	A	G
10	rs625039	102993649	G	A
10	rs183488830	102995397	G	A
10	rs77451564	102995563	G	A
10	rs594791	102995796	T	C
10	rs11190872	102996362	C	T
10	rs11190873	102996764	G	A
10	rs56142203	102997054	A	G
10	rs679206	102997450	C	T
10	rs678741	102997581	G	A
10	rs60208745	102997603	T	C
10	rs45561036	102997627	G	A
10	rs1052895	102998517	C	T
10	rs79417103	102998714	G	A
10	rs12773591	102999019	A	G
10	rs10883597	102999754	C	T
10	rs74152820	103000216	T	C
10	rs11593547	103001055	C	T
10	rs66976047	103001619	C	T
10	rs78697882	103002063	G	A
10	rs149765804	103002487	C	A
10	rs11815409	103004618	T	C
10	rs112984780	103005285	G	A
10	rs11190876	103005582	G	A
10	rs55776128	103005818	C	T
10	rs11190877	103006244	T	G
10	rs74152821	103007351	A	C
10	rs55777831	103007358	G	A
10	rs12259511	103007748	T	C
10	rs73339858	103008210	A	T
10	rs1885517	103008802	G	A
10	rs17113827	103009461	C	T
10	rs12359268	103009594	T	C
10	rs140827909	103009607	C	T
10	rs11190878	103009908	A	G
10	rs12263774	103009986	T	C
10	rs56329913	103010232	T	C
10	rs10883598	103010619	T	A
10	rs10883599	103010664	A	G
10	rs72843305	103011215	G	A
10	rs11190881	103011477	A	T
10	rs12356729	103012690	G	A
10	rs12774109	103013461	G	C
10	rs58780763	103013587	T	A
10	rs56116649	103014469	G	A
10	rs11190882	103014632	G	T
10	rs66480325	103014673	G	A
10	rs72843308	103014692	C	T
10	rs116457491	103015357	T	C
10	rs111288279	103015510	A	G
10	rs140149201	103015544	C	T
10	rs145555152	103015564	C	T
10	rs66765139	103015827	A	G
10	rs10883600	103017539	T	A
10	rs79504981	103018302	T	C
10	rs17686462	103018321	C	T
10	rs140291956	103019256	C	A
10	rs11190883	103019352	G	A
10	rs17113829	103019884	G	A
10	rs2016338	103021106	C	T
10	rs12258849	103021789	C	A
10	rs73339892	103022490	G	A
10	rs17113837	103023197	C	T
10	rs79844982	103023682	A	G
10	rs34723784	103023890	A	C
10	rs2078059	103024641	T	C
10	rs77528488	103024882	G	T
10	rs191653860	103025469	T	G
10	rs1966187	103025843	C	T
10	rs76951771	103026306	G	A
10	rs67493202	103026808	G	T
10	rs2863114	103027406	T	C
10	rs17686553	103027491	G	A
10	rs11190888	103027561	G	A
10	rs10883601	103028611	G	A
10	rs112226924	103028745	G	A
10	rs11596561	103028892	A	T
10	rs10883602	103028955	G	A
10	rs10883603	103029060	C	A
10	rs10883604	103029234	A	G
10	rs11190889	103029384	A	G
10	rs11190890	103029387	C	T
10	rs11190891	103029880	A	C
10	rs11190892	103030046	C	T
10	rs11190893	103030093	G	A
10	rs7893126	103030321	T	C
10	rs117640871	103030723	A	T
10	rs17686629	103031132	T	G
10	rs17759320	103031162	C	T
10	rs11190894	103031523	A	G
10	rs7923917	103031946	A	G
10	rs7924066	103032109	A	G
10	rs7067714	103032436	A	G
10	rs7071265	103032481	A	C
10	rs669002	103032533	A	G
10	rs12569599	103033126	G	A
10	rs10883605	103033905	A	G
10	rs10786629	103034380	A	G
10	rs73342084	103034532	T	C
10	rs11190895	103034590	G	A
10	rs72843315	103035076	C	T
10	rs11190897	103035315	G	T
10	rs75630708	103036058	T	A
10	rs12255647	103036291	T	C
10	rs11190898	103036303	C	T
10	rs78661527	103036745	C	A
10	rs35995574	103037160	C	G
10	rs7904210	103037648	T	G
10	rs112274807	103037994	A	G
10	rs12252127	103038244	G	A
10	rs67944660	103038329	C	A
10	rs11190901	103039264	A	C
10	rs12268810	103039390	A	G
10	rs12263427	103039543	T	C
10	rs11190902	103039679	C	T
10	rs12255909	103039893	C	A
10	rs368364381	103040027	G	A
10	rs56171414	103040538	C	T
10	rs12243308	103041141	A	G
10	rs12258206	103041261	C	A
10	rs12266018	103041274	T	A
10	rs11595913	103041525	T	C
10	rs11190904	103041576	G	C
10	rs11190905	103041578	T	C
10	rs11190906	103041626	T	C
10	rs11190907	103041919	G	A
10	rs7913857	103041967	G	C
10	rs7917656	103042478	G	C
10	rs7918630	103043432	C	T
10	rs7903884	103043441	T	C
10	rs76844723	103043575	C	G
10	rs76718662	103043768	G	A
10	rs34549196	103044145	G	C
10	rs12571356	103044154	C	G
10	rs67510183	103044435	C	T
10	rs11595624	103045346	C	T
10	rs749187	103045660	A	G
10	rs192065501	103045837	C	A
10	rs586518	103046775	G	A
10	rs587854	103047058	C	T
10	rs61143893	103047192	C	T
10	rs599622	103047393	T	C
10	rs600953	103047669	G	T
10	rs2475433	103048354	A	G
10	rs117010874	103048491	G	A
10	rs615172	103048540	G	A
10	rs12242050	103048995	T	G
10	rs11190909	103049258	G	A
10	rs12415990	103049543	G	A
10	rs12413252	103049663	A	G
10	rs12355207	103049682	T	C
10	rs674331	103049708	T	C
10	rs630862	103049730	A	T
10	rs644125	103050413	G	A
10	rs644633	103050571	A	G
10	rs116442462	103050813	G	A
10	rs2902416	103051745	C	T
10	rs632196	103052222	T	C
10	rs3740502	103052364	C	G
10	rs113927197	103053152	A	G
10	rs596961	103053367	G	T
10	rs34006574	103053611	A	G
10	rs10883606	103053666	C	A
10	rs116771358	103054203	G	A
10	rs10883607	103054276	G	C
10	rs614375	103054982	C	T
10	rs628288	103055785	A	G
10	rs11190912	103056303	G	A
10	rs72847841	103056369	C	T
10	rs807282	103056385	C	T
10	rs148822372	103056534	C	T
10	rs115617760	103057191	T	C
10	rs115735202	103058401	G	A
10	rs754909	103058991	G	A
10	rs11190913	103059038	G	A
10	rs10883608	103059086	C	T
10	rs619247	103059425	C	T
10	rs117051562	103059643	C	T
10	rs75555262	103059827	C	T
10	rs35025794	103059980	A	G
10	rs601898	103060950	A	T
10	rs60314048	103061358	G	A
10	rs609107	103061733	A	C
10	rs2181010	103061747	G	A
10	rs683228	103062273	C	T
10	rs621875	103062304	T	A
10	rs11190914	103062493	A	G
10	rs11190915	103062764	C	T
10	rs11597176	103063080	G	T
10	rs667707	103063437	T	C
10	rs17113872	103064427	G	A
10	rs633504	103065056	G	C
10	rs12769525	103065362	G	A
10	rs621106	103065599	G	A
10	rs113816538	103065722	T	C
10	rs620191	103065789	G	T
10	rs619737	103065885	C	T
10	rs619723	103065893	G	A
10	rs619654	103065938	T	C
10	rs589433	103066248	A	G
10	rs606217	103066626	G	A
10	rs35450589	103066893	A	T
10	rs592620	103066975	A	G
10	rs592641	103066983	A	G
10	rs592824	103067247	T	C
10	rs116899077	103067435	C	T
10	rs79692371	103067673	C	T
10	rs590945	103067687	T	C
10	rs11190916	103067951	G	A
10	rs11190917	103067955	C	T
10	rs685861	103068276	G	A
10	rs10883609	103068503	T	C
10	rs10883610	103068730	A	G
10	rs12411910	103068972	C	T
10	rs4919537	103069096	C	T
10	rs11190919	103069935	G	A
10	rs7906395	103070240	A	G
10	rs10748809	103071058	T	A
10	rs3802727	103071409	T	C
10	rs752996	103071601	G	A
10	rs911559	103071624	T	C
10	rs752997	103071745	G	A
10	rs11591367	103072865	C	T
10	rs4917935	103072867	G	A
10	rs680843	103072897	G	A
10	rs118146232	103073058	A	T
10	rs11190920	103073196	G	C
10	rs11190921	103073654	G	A
10	rs11190922	103073850	A	G
10	rs4917936	103074059	G	A
10	rs60955665	103074241	C	T
10	rs7905392	103075178	G	A
10	rs11190923	103075578	G	A
10	rs10786630	103075639	A	C
10	rs11190924	103075960	G	A
10	rs12358879	103076148	A	G
10	rs12355894	103076158	C	A
10	rs12412605	103076204	C	T
10	rs12415307	103076252	A	G
10	rs17113896	103076659	G	A
10	rs17687500	103077040	C	G
10	rs10883611	103077631	G	A
10	rs11190928	103078252	C	G
10	rs11599489	103079247	A	G
10	rs144293342	103079342	C	T
10	rs633384	103079985	G	A
10	rs17113901	103080154	A	G
10	rs7075447	103080984	G	A
10	rs7075751	103081213	G	A
10	rs7093712	103081287	T	G
10	rs78358673	103081357	A	G
10	rs113027245	103081811	C	A
10	rs149388759	103082839	G	A
10	rs658070	103083267	C	G
10	rs11190930	103083978	T	C
10	rs4919538	103084698	T	A
10	rs734423	103085903	A	C
10	rs12569685	103085941	A	G
10	rs11591787	103086222	A	G
10	rs2003844	103086735	C	A
10	rs75164488	103087533	A	G
10	rs112075572	103087659	G	A
10	rs11190932	103087862	A	C
10	rs11592938	103087893	A	G
10	rs117725232	103088116	C	T
10	rs11190933	103088305	T	A
10	rs11190934	103088683	A	C
10	rs118071736	103089000	G	A
10	rs755189	103089898	T	A
10	rs56391242	103093086	G	T
10	rs186024819	103093214	C	T
10	rs11190936	103093308	G	A
10	rs11190937	103093386	G	A
10	rs11190938	103093422	G	A
10	rs78245466	103094318	A	G
10	rs7091918	103095006	G	A
10	rs11190941	103095022	G	C
10	rs61873991	103095206	A	G
10	rs72847866	103096093	T	C
10	rs2863118	103097033	C	T
10	rs4919539	103097389	C	T
10	rs75638268	103097992	A	T
10	rs112373911	103098123	G	A
10	rs7897965	103098356	G	A
10	rs7914378	103098396	T	C
10	rs7901501	103098642	G	A
10	rs113077202	103098815	C	G
10	rs7077324	103099357	A	G
10	rs144623375	103099395	G	A
10	rs7081220	103099526	G	A
10	rs7081112	103099577	C	T
10	rs11190942	103099726	G	A
10	rs10883614	103100814	C	T
10	rs72847871	103101220	T	A
10	rs2025106	103101504	T	C
10	rs12781083	103101769	T	C
10	rs72847873	103102855	G	T
10	rs11190944	103103846	G	A
10	rs72847874	103105124	C	G
10	rs11190945	103105727	T	G
10	rs11190946	103106261	T	C
10	rs11190947	103106498	A	G
10	rs72847879	103106503	T	C
10	rs7913684	103107121	A	G
10	rs11190951	103108128	C	T
10	rs11190952	103108333	C	G
10	rs10883615	103109066	C	T
10	rs185010095	103109814	G	T
10	rs11190953	103110038	C	A
10	rs144806864	103110369	G	A
10	rs7916830	103111057	T	C
10	rs11190955	103112165	C	T
10	rs146758217	103112583	C	T
10	rs12218573	103112634	C	T
10	rs60583969	103112636	A	T
10	rs11190956	103112710	G	A
10	rs10883616	103112868	T	G
10	rs10883617	103113035	T	C
10	rs117458764	103113285	G	A
10	rs61873996	103114473	G	A
10	rs11190957	103116079	C	T
10	rs138285433	103116260	C	T
10	rs35343305	103116328	T	C
10	rs143946272	103116650	G	A
10	rs10883618	103117653	G	A
10	rs11190958	103118112	T	G
10	rs61873997	103118647	G	A
10	rs63737460	103118648	C	A
10	rs10883619	103118660	A	G
10	rs146315079	103118818	C	T
10	rs10883620	103118900	A	C
10	rs10883621	103119121	G	C
10	rs10883622	103119178	C	T
10	rs10883623	103119286	A	G
10	rs10883624	103120001	A	G
10	rs187562632	103121122	C	T
10	rs78531122	103121297	G	A
10	rs11190959	103121330	G	C
10	rs11190960	103121589	C	T
10	rs12416079	103121949	T	C
10	rs11190961	103122222	G	A
10	rs10883625	103122398	C	T
10	rs77691531	103123526	G	A
10	rs80321721	103124037	A	G
10	rs7090670	103124457	A	C
10	rs7091024	103124486	G	C
10	rs7914925	103124905	A	C
10	rs11594460	103125542	A	G
10	rs139034306	103126918	C	T
10	rs12254023	103127017	A	G
10	rs149626639	103127845	G	A
10	rs11190970	103128332	G	A
10	rs11190971	103128403	A	G
10	rs34314178	103128645	G	A
10	rs66775315	103131640	G	A
10	rs10450405	103133249	T	C
10	rs34027047	103133623	C	T
10	rs149480420	103134103	G	A
10	rs17687831	103134633	T	C
10	rs75124119	103135239	T	C
10	rs17760544	103135510	A	G
10	rs10883628	103135898	T	C
10	rs10883629	103136040	C	T
10	rs11190975	103136754	T	G
10	rs34512473	103136900	C	T
10	rs10883630	103137343	G	T
10	rs138970392	103138438	C	T
10	rs17760556	103138615	G	A
10	rs10883631	103138895	G	A
10	rs17113964	103139219	T	C
10	rs77453716	103139931	A	T
10	rs80151341	103139960	G	A
10	rs7899334	103140658	A	G
10	rs7899747	103140728	G	C
10	rs7916550	103140968	T	C
10	rs76838593	103143264	T	G
10	rs7921510	103144199	G	T
10	rs10786633	103144981	G	A
10	rs12784425	103145060	C	T
10	rs10883633	103145087	G	A
10	rs7072719	103145500	A	T
10	rs4917939	103147159	A	G
10	rs11190981	103147976	T	C
10	rs10883634	103149125	G	A
10	rs117932321	103149531	G	A
10	rs11190983	103149587	G	T
10	rs28519618	103149857	T	G
10	rs11190985	103151782	G	A
10	rs11190986	103152367	T	G
10	rs11190987	103152415	C	A
10	rs11190988	103153421	G	C
10	rs10883635	103153445	A	T
10	rs72839323	103153512	C	G
10	rs7910015	103153546	C	T
10	rs10509749	103154057	C	T
10	rs4919541	103154058	G	A
10	rs79931370	103154321	A	G
10	rs11190989	103154396	A	C
10	rs17760784	103156416	G	C
10	rs11190990	103156493	G	A
10	rs10883636	103156732	G	T
10	rs11190992	103158152	C	T
10	rs10883637	103158424	C	T
10	rs9645568	103159008	A	G
10	rs10883638	103159394	T	C
10	rs7905291	103159569	C	T
10	rs7085932	103160808	C	A
10	rs9645544	103161393	C	T
10	rs12414526	103161917	C	G
10	rs6584422	103162330	C	T
10	rs12776008	103162626	A	G
10	rs12269500	103163607	T	C
10	rs35178755	103163873	C	T
10	rs10883640	103163932	T	C
10	rs10883641	103163977	C	T
10	rs10786634	103164342	T	G
10	rs181038593	103164665	G	A
10	rs145847638	103165858	G	A
10	rs117550974	103166645	A	G
10	rs146906928	103166805	T	A
10	rs7923392	103167280	G	A
10	rs61874005	103167387	A	G
10	rs12414058	103167554	A	G
10	rs11190995	103168358	T	C
10	rs35464935	103168832	G	A
10	rs12412220	103170203	C	A
10	rs12784510	103170838	T	C
10	rs10883642	103171190	G	A
10	rs61874006	103172162	G	A
10	rs34881531	103172941	G	A
10	rs11190998	103172950	C	T
10	rs10883643	103173505	T	A
10	rs7898782	103173780	C	T
10	rs11591788	103173796	G	A
10	rs142039032	103174097	G	A
10	rs183996775	103174418	C	T
10	rs10883644	103175124	G	T
10	rs10883645	103175216	C	T
10	rs150938303	103175383	C	T
10	rs10883646	103175715	T	C
10	rs12355803	103176449	G	A
10	rs10883647	103177203	C	T
10	rs12258171	103177602	T	C
10	rs58119949	103178205	G	A
10	rs77334916	103178507	T	G
10	rs78810836	103178514	G	A
10	rs117631105	103178671	T	C
10	rs12777717	103179005	C	T
10	rs11191002	103179306	C	T
10	rs67308822	103179361	G	A
10	rs11191003	103180336	G	A
10	rs10160036	103182394	A	G
10	rs61874011	103183635	C	G
10	rs117998275	103183891	T	G
10	rs117615009	103184168	T	C
10	rs10159775	103184297	G	A
10	rs10883648	103185181	C	A
10	rs141653620	103185521	C	T
10	rs142946291	103185542	G	A
10	rs10883649	103186586	C	T
10	rs7901883	103186838	G	A
10	rs7902379	103187153	G	T
10	rs4917940	103187182	C	T
10	rs11191005	103187287	T	C
10	rs11191006	103187306	A	T
10	rs11191007	103187374	T	A
10	rs7082055	103187921	G	A
10	rs7082129	103188201	A	G
10	rs11191009	103189073	G	A
10	rs191451691	103189097	G	A
10	rs10883650	103189238	G	T
10	rs4919544	103190995	G	A
10	rs6584423	103191073	A	G
10	rs4919545	103191124	G	A
10	rs7096737	103191300	C	T
10	rs7900797	103192220	A	G
10	rs10786636	103192474	A	G
10	rs12261987	103194095	G	T
10	rs10883651	103195037	C	T
10	rs12248356	103197719	T	C
10	rs4615960	103197955	G	A
10	rs11191011	103198054	C	A
10	rs4612729	103198642	T	C
10	rs7900462	103199218	A	G
10	rs7900747	103199432	A	C
10	rs11191012	103199907	T	C
10	rs10883652	103200394	G	A
10	rs10883653	103200428	G	A
10	rs11191013	103200549	C	G
10	rs10883654	103200608	C	T
10	rs10883655	103200801	A	G
10	rs147929471	103200833	G	A
10	rs7909404	103201263	A	C
10	rs7097657	103201582	C	G
10	rs4919546	103201875	G	T
10	rs7097973	103201885	A	T
10	rs11191015	103202440	A	G
10	rs117120739	103205151	T	C
10	rs4451650	103205272	G	A
10	rs140063814	103205579	G	A
10	rs9787495	103206115	G	A
10	rs117452441	103206769	G	A
10	rs34515087	103207097	T	C
10	rs12765602	103207180	T	A
10	rs4919548	103209325	A	C
10	rs7098584	103209336	G	A
10	rs10883656	103210155	G	C
10	rs11191017	103213564	G	A
10	rs10883657	103213669	C	G
10	rs10883658	103213780	G	C
10	rs190007124	103215820	C	T
10	rs7897062	103215870	A	G
10	rs7913802	103215890	T	C
10	rs9419907	103217146	A	G
10	rs117162006	103217986	C	G
10	rs79528180	103218179	C	T
10	rs7082104	103218192	C	G
10	rs117217752	103218365	C	T
10	rs75192636	103218567	A	C
10	rs75194243	103218571	A	G
10	rs9419908	103218637	A	G
10	rs76114299	103219315	G	C
10	rs9420820	103219936	A	G
10	rs4919549	103220425	G	A
10	rs4431957	103220682	C	T
10	rs4387286	103220793	G	A
10	rs4244344	103221122	T	G
10	rs9419909	103223096	C	T
10	rs78481151	103223649	C	T
10	rs9420821	103223675	G	T
10	rs4485041	103224344	C	T
10	rs75975943	103225362	C	T
10	rs9419910	103225458	A	G
10	rs7917449	103225471	A	C
10	rs9420822	103226803	C	A
10	rs12416466	103227311	G	A
10	rs9420823	103227385	G	C
10	rs10786637	103228836	C	T
10	rs4297403	103229524	T	C
10	rs9419911	103229809	G	A
10	rs148303736	103230149	A	G
10	rs34711120	103231195	T	C
10	rs11191021	103231641	A	G
10	rs4130785	103234393	C	T
10	rs76807333	103234534	C	T
10	rs11592287	103234839	C	T
10	rs144483033	103235153	C	T
10	rs9420824	103236440	G	A
10	rs9420825	103236454	A	G
10	rs9420826	103237322	C	T
10	rs9419912	103238621	C	T
10	rs4301726	103238624	A	T
10	rs74415794	103238858	A	G
10	rs72839391	103241146	G	A
10	rs9420827	103241850	T	C
10	rs9420828	103242273	C	T
10	rs146159129	103243087	C	A
10	rs143568781	103243731	A	G
10	rs4436485	103245361	G	C
10	rs41303831	103245812	C	G
10	rs9419913	103247208	A	G
10	rs75204036	103248050	T	C
10	rs11597599	103248577	G	A
10	rs6584424	103249036	A	G
10	rs140836879	103251395	A	T
10	rs9420829	103252389	T	C
10	rs9420830	103252438	A	G
10	rs10883659	103252497	G	A
10	rs75820490	103253308	G	A
10	rs9419914	103254849	T	C
10	rs138659432	103255166	T	C
10	rs10786638	103255410	A	T
10	rs9420831	103256545	A	G
10	rs77012276	103256869	C	T
10	rs9420832	103256937	C	T
10	rs9420833	103257133	G	A
10	rs9420834	103257165	G	T
10	rs72841809	103257950	G	A
10	rs7896045	103258215	G	A
10	rs9419915	103258248	C	T
10	rs9419916	103258379	A	G
10	rs9420835	103258424	A	G
10	rs9419917	103258493	T	A
10	rs9420836	103258617	G	A
10	rs11191030	103258862	G	C
10	rs9420837	103259496	G	A
10	rs117898309	103259990	A	G
10	rs11597977	103260014	A	G
10	rs4244345	103260210	C	T
10	rs9420838	103261156	C	T
10	rs9420839	103261414	C	T
10	rs11814460	103261513	T	C
10	rs9420840	103261567	G	A
10	rs9420841	103261678	T	C
10	rs79843468	103262755	A	G
10	rs61874020	103263256	C	T
10	rs9420842	103264142	A	G
10	rs9420843	103264187	T	C
10	rs116869248	103264336	G	A
10	rs9420844	103264402	G	T
10	rs72841819	103264535	A	G
10	rs9702301	103264792	G	A
10	rs112455252	103265274	A	G
10	rs116952915	103265796	C	T
10	rs9419918	103265843	C	G
10	rs9420845	103265890	C	T
10	rs9420846	103265914	G	A
10	rs9419919	103266839	C	T
10	rs9420847	103270315	A	G
10	rs9420848	103271262	G	A
10	rs9420849	103271306	T	G
10	rs12774622	103272221	C	T
10	rs144263629	103272439	T	G
10	rs9419920	103272649	T	C
10	rs9419921	103273097	T	G
10	rs9325503	103273729	A	G
10	rs11595777	103274429	C	T
10	rs12769629	103274612	C	G
10	rs9420851	103276520	T	C
10	rs9420852	103278172	G	A
10	rs9420853	103278434	T	C
10	rs117923713	103279723	G	C
10	rs9419922	103280313	A	G
10	rs11599636	103280382	G	A
10	rs9419923	103281308	A	G
10	rs6584429	103281634	C	G
10	rs6584430	103281676	G	A
10	rs9420854	103281722	C	G
10	rs9420855	103283193	G	C
10	rs10509750	103284070	T	G
10	rs77856189	103284996	C	T
10	rs10509752	103285171	T	G
10	rs72841831	103285308	C	T
10	rs17767748	103285900	C	T
10	rs192038919	103286459	C	A
10	rs9419925	103287232	G	A
10	rs35906367	103287625	C	T
10	rs140642584	103288208	A	C
10	rs9419926	103288436	T	G
10	rs9420857	103288910	A	G
10	rs75919232	103289312	A	G
10	rs9420858	103289318	G	A
10	rs11816753	103290938	T	A
10	rs9420859	103291249	T	C
10	rs117373316	103291719	T	C
10	rs7073902	103291893	A	C
10	rs3095800	103296807	T	C
10	rs4151060	103298099	G	T
10	rs3095799	103298576	A	G
10	rs3095798	103299267	C	T
10	rs3095797	103299772	A	C
10	rs77209663	103300166	G	A
10	rs79010936	103300909	T	C
10	rs3127231	103301534	A	C
10	rs151262952	103301726	A	G
10	rs34101933	103302041	T	G
10	rs3127232	103302880	A	C
10	rs3127233	103303667	T	G
10	rs3127234	103304112	G	A
10	rs3127235	103304559	T	C
10	rs137967560	103305087	T	C
10	rs12772174	103305250	T	C
10	rs35966519	103306130	A	G
10	rs3127238	103306576	G	T
10	rs9419929	103307501	A	T
10	rs11191041	103307510	C	T
10	rs11191042	103307959	C	G
10	rs150680207	103308244	C	T
10	rs7096488	103308872	G	A
10	rs7096502	103308904	G	A
10	rs7096565	103309173	A	G
10	rs3127239	103311513	T	C
10	rs4244346	103311628	G	A
10	rs11597334	103311796	C	A
10	rs78083225	103312305	C	T
10	rs74316924	103312497	C	A
10	rs3127241	103312848	G	C
10	rs4919551	103313546	C	G
10	rs3127242	103313599	C	T
10	rs1045324	103313620	A	G
10	rs4919552	103315178	G	A
10	rs1045232	103315801	C	T
10	rs11595968	103316651	A	G
10	rs11596007	103316834	A	G
10	rs3127244	103317452	G	A
10	rs4919553	103317579	G	A
10	rs3095809	103317821	C	A
10	rs3127245	103318303	C	T
10	rs1861930	103318376	G	C
10	rs3095808	103318537	A	G
10	rs138250961	103318560	C	G
10	rs3095807	103318571	C	T
10	rs76821280	103318740	G	A
10	rs11191048	103319198	C	T
10	rs918265	103320396	C	T
10	rs918264	103320564	T	C
10	rs77325250	103320638	G	A
10	rs918263	103320642	A	G
10	rs77564076	103320818	C	A
10	rs1861929	103322336	A	G
10	rs79165291	103322738	A	G
10	rs79692612	103322878	G	A
10	rs185363214	103324029	C	T
10	rs116952792	103324699	C	T
10	rs3095805	103325064	G	T
10	rs3095804	103326647	G	A
10	rs1861927	103327093	A	G
10	rs3095803	103328392	G	T
10	rs11191049	103329015	G	T
10	rs11596467	103329805	G	A
10	rs3127248	103330171	C	T
10	rs11191050	103331152	A	T
10	rs3095802	103331644	G	T
10	rs3095801	103331784	G	A
10	rs3127250	103332182	C	T
10	rs3127251	103332266	T	C
10	rs4917942	103332662	G	A
10	rs3906334	103333036	G	T
10	rs4919556	103333271	C	T
10	rs114076639	103333323	G	A
10	rs74537997	103334568	A	C
10	rs3095793	103334640	A	G
10	rs3095794	103334981	A	G
10	rs10786639	103336252	C	T
10	rs4919559	103336402	C	T
10	rs3730484	103337764	G	T
10	rs1549066	103338008	T	C
10	rs3730481	103338103	G	A
10	rs1055364	103338730	C	A
10	rs1055362	103338733	A	G
10	rs3730478	103339142	G	A
10	rs3730477	103340056	G	A
10	rs3730476	103340144	A	G
10	rs3730475	103340179	A	G
10	rs3730474	103340235	T	C
10	rs3095795	103340449	T	C
10	rs3730472	103340714	T	G
10	rs1549067	103340918	A	G
10	rs3730467	103342783	G	T
10	rs3730465	103343533	A	G
10	rs3730463	103344589	T	G
10	rs3127253	103346315	G	A
10	rs7089088	103349596	A	G
10	rs117416511	103351588	G	A
10	rs116357148	103352082	T	A
10	rs10466137	103352452	T	C
10	rs3924011	103352698	G	A
10	rs12263235	103353439	G	A
10	rs11191055	103354182	G	T
10	rs7911520	103354554	A	G
10	rs7911663	103354672	A	G
10	rs78988614	103354749	G	A
10	rs12784408	103356411	C	G
10	rs7899178	103359285	G	A
10	rs7902701	103359558	G	A
10	rs4919561	103359997	G	A
10	rs11191059	103360824	C	T
10	rs7874	103361088	C	T
10	rs12355004	103362569	C	T
10	rs147871755	103362994	C	T
10	rs75456113	103363236	T	C
10	rs148500716	103363252	C	T
10	rs58103920	103363917	C	T
10	rs11191061	103366069	T	C
10	rs11191062	103366645	T	C
10	rs3915773	103366837	A	C
10	rs10883663	103367256	T	C
10	rs11191064	103367824	T	C
10	rs10883664	103368208	C	T
10	rs7006	103368654	T	C
10	rs72844616	103368865	G	A
10	rs12769144	103369554	A	C
10	rs7918111	103369601	T	C
10	rs3127255	103370234	T	C
10	rs72844617	103372438	C	T
10	rs141998785	103373463	C	T
10	rs12255066	103373593	G	A
10	rs10883665	103374233	G	A
10	rs10883666	103375112	T	G
10	rs75470108	103376129	T	C
10	rs75972556	103377022	G	A
10	rs74926559	103378309	G	A
10	rs12244100	103379397	T	C
10	rs117928673	103381234	G	A
10	rs12261004	103382463	C	T
10	rs3127258	103383160	T	C
10	rs3095791	103383836	T	C
10	rs10883667	103384849	A	T
10	rs77449307	103385599	A	C
10	rs12354716	103386775	C	A
10	rs11191069	103388129	G	T
10	rs72844618	103389335	C	T
10	rs9651449	103390956	C	T
10	rs61874049	103391675	T	C
10	rs1468973	103391990	A	C
10	rs78646802	103392029	A	G
10	rs9651450	103392145	C	T
10	rs12570717	103392464	T	C
10	rs3127230	103392503	T	C
10	rs10786640	103392633	A	T
10	rs10786641	103392879	G	A
10	rs76197608	103392896	T	C
10	rs10786642	103392926	A	G
10	rs10786643	103394041	A	G
10	rs74233238	103394589	A	C
10	rs80096562	103395318	G	T
10	rs114280213	103396438	G	A
10	rs10786644	103396646	C	T
10	rs11191070	103396862	C	T
10	rs11191071	103398240	T	C
10	rs10883668	103398834	G	A
10	rs78797621	103399114	G	A
10	rs12358045	103399708	C	T
10	rs75671305	103399950	C	T
10	rs11191072	103400066	G	T
10	rs17114146	103401516	C	T
10	rs10883669	103401616	A	G
10	rs10883670	103401884	T	C
10	rs17114147	103404601	A	G
10	rs77911865	103405919	T	G
10	rs72844622	103406036	G	A
10	rs17114149	103406348	G	A
10	rs17114151	103406777	C	T
10	rs7090062	103408014	A	G
10	rs7078354	103408569	T	C
10	rs76657851	103411084	G	A
10	rs150915058	103411473	C	T
10	rs142756910	103413774	A	T
10	rs10883671	103413862	G	T
10	rs4919566	103414885	C	A
10	rs17696674	103415063	T	A
10	rs6584438	103415434	C	T
10	rs11191090	103444178	T	C
10	rs3758559	103445232	T	C
10	rs10883676	103445325	C	A
10	rs10883677	103445459	A	T
10	rs115878498	103447267	G	A
10	rs11191091	103448649	C	A
10	rs11191092	103449251	T	C
10	rs72844632	103449566	C	T
10	rs149053406	103451802	C	G
10	rs4244347	103452645	A	C
10	rs11591384	103453306	T	A
10	rs61761937	103454329	G	C
10	rs61382490	103454402	A	T
10	rs6584444	103455809	C	T
10	rs12255642	103456726	A	G
10	rs10883678	103457051	G	A
10	rs11498776	103458566	A	G
10	rs4329605	103459079	A	G
10	rs6584445	103459937	G	T
10	rs115066444	103461443	G	C
10	rs4919588	103462982	G	A
10	rs59014025	103463765	T	C
10	rs57798281	103463781	T	A
10	rs10883679	103465048	C	G
10	rs77566741	103466341	A	T
10	rs10883680	103472384	C	G
10	rs75269434	103473111	G	C
10	rs12777629	103473415	C	T
10	rs7087664	103474098	T	G
10	rs7069810	103474157	C	T
10	rs112914336	103475349	C	T
10	rs77451518	103475895	C	T
10	rs7478167	103476258	T	A
10	rs78079366	103476298	T	C
10	rs113107257	103477817	T	G
10	rs114540395	103479062	C	T
10	rs11593244	103480684	T	C
10	rs5026696	103485809	G	A
10	rs17114177	103487371	C	T
10	rs6584453	103488124	T	C
10	rs7075456	103490837	T	C
10	rs4466759	103493226	T	C
10	rs11191105	103494412	C	A
10	rs4408248	103495250	A	G
10	rs7094639	103496529	G	A
10	rs78509082	103497704	G	A
10	rs5028519	103498216	A	G
10	rs35203323	103501500	C	T
10	rs7077446	103501765	T	G
10	rs117448007	103503732	C	A
10	rs12256379	103504662	G	T
10	rs10883688	103510393	A	C
10	rs12241336	103517307	G	A
10	rs61874092	103519331	C	T
10	rs61874093	103519346	A	T
10	rs749694	103519784	A	G
10	rs10786648	103521325	T	C
10	rs111548231	103521813	C	T
10	rs117682777	103523909	G	A
10	rs61874096	103526483	G	C
10	rs17697512	103527782	A	G
10	rs3218248	103528244	G	A
10	rs35344824	103528396	C	T
10	rs3218244	103528516	G	A
10	rs3218240	103528987	A	G
10	rs1348870	103537545	G	A
10	rs4919593	103540518	A	C
10	rs61874098	103540960	G	A
10	rs2735421	103541016	T	G
10	rs149987320	103541053	C	T
10	rs3816354	103541948	C	T
10	rs935445	103542959	C	G
10	rs935444	103542960	C	G
10	rs1008013	103548866	T	A
10	rs149613931	103550281	G	T
10	rs1124714	103550604	T	C
10	rs148739338	103551522	C	T
10	rs75254166	103554087	T	A
10	rs149714075	103554777	G	C
10	rs11191116	103555611	C	T
10	rs77596024	103557095	T	A
10	rs117526247	103557658	A	G
10	rs11191117	103558261	G	A
10	rs17697840	103558701	G	A
10	rs76134290	103559245	G	T
10	rs2305194	103560186	A	C
10	rs2305192	103560321	T	C
10	rs2305191	103560333	C	T
10	rs17770568	103560364	T	C
10	rs61874100	103561771	G	A
10	rs61874101	103562294	C	T
10	rs111514173	103562633	T	C
10	rs112877672	103562838	C	G
10	rs17697908	103562936	T	G
10	rs17697930	103563470	A	G
10	rs4919595	103564231	T	C
10	rs147075318	103564443	G	A
10	rs3740422	103565960	G	C
10	rs114206659	103566175	T	C
10	rs61874102	103566914	T	C
10	rs75823291	103567057	A	C
10	rs61874103	103568384	T	C
10	rs61874104	103568681	C	T
10	rs150281020	103569382	C	T
10	rs112093104	103571113	C	T
10	rs41307050	103572913	T	A
10	rs3758557	103572925	A	G
10	rs11191118	103573222	C	T
10	rs67782181	103573980	G	C
10	rs17770716	103574362	C	G
10	rs17770756	103575612	G	T
10	rs35960171	103577488	G	A
10	rs41291488	103577726	G	A
10	rs78585955	103578711	C	T
10	rs61874108	103579625	C	T
10	rs7918809	103580016	A	G
10	rs36018485	103581114	T	C
10	rs35002361	103581289	G	A
10	rs79515366	103582573	A	G
10	rs116564386	103583355	T	C
10	rs4919597	103583726	T	G
10	rs74348615	103584682	G	A
10	rs80133219	103584701	T	C
10	rs11191123	103585122	G	T
10	rs10883689	103586356	G	A
10	rs3209554	103586429	G	T
10	rs2305189	103587552	G	A
10	rs67477288	103587858	C	T
10	rs1562364	103588734	A	G
10	rs74811402	103590103	C	G
10	rs72844664	103590112	G	A
10	rs114132090	103590342	C	A
10	rs3781299	103590594	C	A
10	rs34254992	103590680	C	A
10	rs41291490	103590737	T	A
10	rs3781298	103591477	T	G
10	rs76393635	103591825	C	T
10	rs10466173	103592163	A	G
10	rs61874111	103593750	C	G
10	rs755381	103594896	T	C
10	rs4142930	103595793	C	A
10	rs11191127	103597354	C	T
10	rs874885	103599325	A	T
10	rs17094373	103600517	A	G
10	rs150849281	103601711	A	G
10	rs78142636	103601727	G	C
10	rs12413444	103603162	G	T
10	rs550	103605418	C	T
10	rs41291492	103605426	A	G
10	rs1044258	103605714	T	C
10	rs11596387	103606122	G	T
10	rs11191129	103606543	C	T
10	rs61874114	103608044	T	G
10	rs7090198	103608495	G	A
10	rs935446	103608860	G	A
10	rs61874115	103608904	G	A
10	rs7918620	103609704	G	T
10	rs61874116	103611191	A	G
10	rs12781621	103611438	C	G
10	rs66695567	103612975	T	A
10	rs79550344	103613098	G	A
10	rs11191130	103613232	C	G
10	rs61874117	103614452	G	C
10	rs1530589	103618033	C	T
10	rs61874154	103618090	A	G
10	rs58880399	103618810	C	T
10	rs61873586	103620028	T	C
10	rs79788987	103621072	A	G
10	rs147449490	103622694	C	T
10	rs61873588	103626606	T	C
10	rs61873589	103627885	G	C
10	rs117293660	103628435	T	C
10	rs61873590	103628880	A	G
10	rs79839205	103628939	T	C
10	rs4526716	103632607	C	T
10	rs78735643	103634623	G	A
10	rs12257791	103635878	C	T
10	rs7901077	103635938	G	A
10	rs7098682	103636887	T	C
10	rs138770956	103637406	T	C
10	rs71471223	103640108	T	C
10	rs74321972	103643036	T	C
10	rs186208663	103771092	G	A
10	rs41291494	103772807	T	C
10	rs56407876	103774431	G	C
10	rs117692115	103775942	T	A
10	rs61873633	103776864	T	A
10	rs78771842	103776939	G	T
10	rs12415071	103777625	C	T
10	rs6584470	103778362	C	G
10	rs61873634	103778431	A	G
10	rs11191184	103779610	A	C
10	rs61873635	103780146	G	C
10	rs146637621	103780175	T	C
10	rs61873636	103786212	G	T
10	rs74632883	103786304	A	G
10	rs7905021	103786392	T	C
10	rs7923764	103786951	G	A
10	rs61873637	103788820	C	T
10	rs142984697	103790820	C	T
10	rs61873638	103790870	A	G
10	rs7907237	103791738	T	G
10	rs61873639	103792437	G	A
10	rs10883705	103792481	A	C
10	rs61873640	103793427	A	G
10	rs4635021	103794493	C	T
10	rs148063779	103795073	G	A
10	rs112337625	103795586	G	A
10	rs11191189	103798260	A	G
10	rs61873641	103798357	G	A
10	rs61873642	103798393	C	T
10	rs35433055	103798486	A	G
10	rs1364	103799475	T	C
10	rs12413996	103799542	C	T
10	rs11191190	103799758	C	T
10	rs78338467	103800281	T	C
10	rs11191191	103800979	G	A
10	rs11191192	103801078	T	G
10	rs117368605	103801698	C	G
10	rs11191193	103802408	A	G
10	rs80200333	103803234	C	G
10	rs34516258	103804114	G	A
10	rs7086516	103805076	T	C
10	rs61873643	103805398	C	A
10	rs146761139	103805658	C	T
10	rs139965762	103805805	T	A
10	rs9730825	103806320	A	G
10	rs61873644	103806391	G	A
10	rs6584475	103806793	C	G
10	rs11191195	103807217	C	A
10	rs11191196	103807295	G	A
10	rs17700149	103807817	A	G
10	rs117217505	103809476	C	T
10	rs12572110	103811999	G	A
10	rs11191199	103812102	T	A
10	rs7905680	103813012	A	G
10	rs117883100	103813134	G	C
10	rs77707352	103813308	C	T
10	rs67497633	103815495	G	A
10	rs61873647	103816142	A	G
10	rs73344830	103816828	A	G
10	rs61873648	103817938	C	T
10	rs61873649	103818451	C	T
10	rs61873650	103820269	C	T
10	rs34761644	103820553	T	C
10	rs2786847	103823135	A	G
10	rs11191203	103824920	C	T
10	rs115845612	103825069	G	A
10	rs3737243	103825747	G	A
10	rs3816	103827737	T	G
10	rs41291496	103827954	T	C
10	rs61873654	103829223	A	G
10	rs34915952	103829583	C	T
10	rs57685140	103829672	C	T
10	rs111783873	103830715	T	C
10	rs11191205	103831598	G	A
10	rs118091174	103831601	G	A
10	rs10883708	103831677	C	A
10	rs11191206	103832689	G	C
10	rs12783374	103834770	G	A
10	rs72845603	103835807	T	C
10	rs11191208	103838497	G	A
10	rs12572842	103838968	C	T
10	rs11598489	103840146	C	T
10	rs72845605	103840728	G	A
10	rs12776071	103840791	G	A
10	rs12776515	103840987	G	A
10	rs117364866	103841343	A	G
10	rs6584479	103842135	A	G
10	rs7076838	103842293	C	T
10	rs138338332	103842294	G	A
10	rs2485630	103842365	A	G
10	rs67771234	103842430	T	G
10	rs34848795	103842723	C	T
10	rs77303098	103842810	G	A
10	rs3122367	103844571	C	G
10	rs7090600	103844935	A	G
10	rs58642005	103845328	A	G
10	rs61873658	103845632	C	A
10	rs72845610	103845943	C	G
10	rs12781020	103846869	G	A
10	rs61873659	103850905	C	T
10	rs61874760	103851282	C	T
10	rs61874761	103852052	C	T
10	rs138055405	103852180	G	T
10	rs145970014	103852698	G	A
10	rs11191211	103853055	A	G
10	rs12782139	103853547	C	T
10	rs7074287	103853620	G	A
10	rs9420867	103853780	G	A
10	rs12415256	103853853	C	A
10	rs4919609	103854354	G	A
10	rs7079575	103854871	G	A
10	rs6584482	103855936	T	C
10	rs76912826	103856740	C	A
10	rs6584483	103857881	T	C
10	rs12411387	103858304	C	T
10	rs10883709	103858638	A	C
10	rs12267336	103861820	G	C
10	rs61874764	103862294	G	C
10	rs2152903	103862419	T	C
10	rs61874765	103863636	T	G
10	rs12413069	103863696	T	C
10	rs74153093	103865963	A	C
10	rs77850387	103865999	G	A
10	rs1046399	103867391	G	A
10	rs56892378	103870247	C	A
10	rs59485115	103873660	A	T
10	rs2786843	103873976	T	C
10	rs872568	103874074	C	A
10	rs149599986	103874770	G	A
10	rs144266522	103874822	A	C
10	rs72845615	103877547	C	T
10	rs35366855	103877774	C	G
10	rs76998820	103877902	T	C
10	rs61874767	103878818	G	A
10	rs76904484	103878931	G	A
10	rs2786846	103879052	T	C
10	rs137885916	103879971	G	T
10	rs61874768	103880118	G	T
10	rs12768433	103880309	G	A
10	rs61874770	103882045	G	A
10	rs11818657	103882394	T	G
10	rs11817639	103883909	G	A
10	rs7909249	103884206	C	T
10	rs147573604	103885205	C	T
10	rs10883710	103885557	T	C
10	rs58318047	103885909	G	A
10	rs61874811	103885918	T	C
10	rs58956334	103886038	G	A
10	rs58720649	103886468	G	A
10	rs61874814	103887288	C	G
10	rs148089364	103887353	C	T
10	rs78624786	103887862	C	G
10	rs58404147	103887901	G	T
10	rs139602993	103888069	G	C
10	rs60486974	103889414	G	A
10	rs60422394	103889577	G	A
10	rs12781848	103890751	C	T
10	rs11819083	103891965	C	G
10	rs2815401	103891974	C	T
10	rs2815402	103892027	C	G
10	rs77705593	103892253	A	T
10	rs2815403	103893336	T	G
10	rs75709864	103894609	G	T
10	rs4917960	103894705	G	C
10	rs4919611	103894939	C	A
10	rs17114381	103895979	C	T
10	rs58346762	103896322	C	A
10	rs7092737	103898071	C	G
10	rs61731871	103900729	G	A
10	rs73344859	103902584	C	T
10	rs61874821	103903185	G	A
10	rs4919613	103905779	A	G
10	rs118161359	103906612	G	A
10	rs34169738	103907055	C	T
10	rs10509755	103907680	C	T
10	rs3740405	103908080	G	A
10	rs140075121	103910688	T	C
10	rs17114397	103912003	C	G
10	rs17114401	103912015	C	T
10	rs61874823	103912914	C	T
10	rs17114406	103913375	G	A
10	rs11818183	103915028	C	T
10	rs61874824	103918171	A	G
10	rs35340483	103918321	G	A
10	rs17114409	103920172	T	G
10	rs1049455	103920475	T	C
10	rs1049466	103922063	G	C
10	rs7897	103922896	G	T
10	rs117963079	103924065	A	G
10	rs7898913	103924251	G	A
10	rs145566315	103924568	G	A
10	rs7902393	103924763	A	G
10	rs12768561	103927558	C	T
10	rs146075765	103927890	C	A
10	rs17779355	103928374	G	A
10	rs1887636	103928838	A	G
10	rs17114416	103929366	G	C
10	rs7068663	103930410	C	T
10	rs7072336	103930606	C	T
10	rs11191226	103930933	G	T
10	rs142092325	103931044	C	T
10	rs4917962	103931931	G	T
10	rs4919614	103931947	C	A
10	rs61874825	103932720	G	C
10	rs7915239	103933425	A	G
10	rs12769793	103933432	T	C
10	rs12763521	103935657	G	C
10	rs60829629	103935778	G	T
10	rs12256081	103936326	C	T
10	rs12771291	103936624	T	C
10	rs6584485	103937244	C	T
10	rs61874827	103937596	C	G
10	rs74501892	103938339	C	T
10	rs149372424	103938439	C	T
10	rs11191236	103938941	G	C
10	rs10883712	103939305	G	T
10	rs11598856	103940629	G	A
10	rs7903729	103942696	A	G
10	rs75398587	103946480	C	G
10	rs146302280	103949557	T	C
10	rs116902041	103950714	C	T
10	rs71496537	103952323	G	T
10	rs79700290	103952812	A	G
10	rs74885355	103952877	T	C
10	rs11191238	103952938	C	T
10	rs117049458	103954291	C	T
10	rs35523291	103957407	G	A
10	rs78953942	103957722	G	C
10	rs117219521	103957883	G	A
10	rs11593898	103958651	T	C
10	rs10883714	103960099	C	A
10	rs11594623	103960351	T	C
10	rs10883715	103960817	C	T
10	rs1887637	103961219	A	G
10	rs11527908	103963395	A	G
10	rs11599734	103963397	C	G
10	rs76637321	103963982	A	G
10	rs10450406	103964163	C	G
10	rs142440091	103964938	C	T
10	rs144366339	103966145	A	C
10	rs75358084	103967173	A	G
10	rs10883717	103967590	T	C
10	rs12773990	103968547	G	A
10	rs72845627	103971209	G	A
10	rs139387233	103973261	A	G
10	rs35213151	103973716	G	A
10	rs10883718	103973851	G	A
10	rs72845629	103975793	G	A
10	rs112725446	103976788	C	T
10	rs6584487	103977824	A	C
10	rs10883719	103977898	T	C
10	rs11599295	103978333	T	A
10	rs11191240	103978925	T	A
10	rs61874833	103979113	G	A
10	rs186552424	103979541	C	T
10	rs772014	104062494	A	G
10	rs772012	104063367	A	G
10	rs11591372	104064102	C	T
10	rs10786663	104064548	A	G
10	rs772010	104064885	C	G
10	rs796427	104066117	C	A
10	rs11592582	104066239	G	A
10	rs11191253	104066507	A	T
10	rs772008	104067023	A	G
10	rs78059814	104070016	A	G
10	rs72845660	104071973	C	G
10	rs772029	104072327	T	C
10	rs72845661	104072456	C	T
10	rs34673678	104074065	C	G
10	rs772027	104074322	T	A
10	rs12771352	104074340	G	T
10	rs60154233	104075217	A	G
10	rs772026	104075541	T	G
10	rs772025	104075721	T	C
10	rs772024	104075936	T	C
10	rs772023	104076025	G	A
10	rs113932897	104076039	T	C
10	rs17780667	104076231	G	A
10	rs144625846	104078044	A	G
10	rs77041839	104078587	G	A
10	rs138505789	104078716	T	C
10	rs2993089	104078760	G	C
10	rs111763328	104078908	A	C
10	rs56115161	104079091	C	A
10	rs4919626	104079818	T	C
10	rs12763439	104080228	A	G
10	rs117779480	104080583	C	T
10	rs72845663	104081349	C	T
10	rs11191257	104081357	C	A
10	rs113676575	104081381	T	C
10	rs4919627	104081389	C	T
10	rs12772375	104082688	T	G
10	rs78531123	104082953	G	A
10	rs12779853	104083908	T	C
10	rs10444022	104084889	A	G
10	rs112753219	104085483	T	C
10	rs945781	104085921	C	T
10	rs75805294	104087214	G	A
10	rs12781714	104087864	G	A
10	rs72845666	104088300	A	G
10	rs10128212	104089415	T	G
10	rs10128114	104089421	C	T
10	rs114927933	104090311	C	T
10	rs17780834	104091096	A	T
10	rs149374039	104092953	A	G
10	rs113398790	104094498	C	T
10	rs112901907	104095811	C	G
10	rs147752262	104095956	G	A
10	rs11191264	104096732	A	T
10	rs11814894	104098949	G	A
10	rs141844044	104099858	G	A
10	rs144553084	104100109	A	C
10	rs35000717	104100733	G	A
10	rs11191265	104102118	G	A
10	rs4331020	104102331	G	A
10	rs181476741	104104429	G	T
10	rs112560636	104104822	C	T
10	rs11597024	104104869	T	C
10	rs78958848	104105725	G	C
10	rs72845670	104106200	T	C
10	rs79356410	104107191	C	T
10	rs141298180	104107740	T	C
10	rs11191266	104108414	G	A
10	rs1977720	104109106	A	G
10	rs11191267	104112737	T	C
10	rs945779	104112816	A	G
10	rs3802681	104114328	T	C
10	rs3802680	104114886	C	T
10	rs11191268	104115262	G	A
10	rs3802678	104115395	A	T
10	rs10786665	104117009	T	C
10	rs11592574	104117404	T	C
10	rs139083944	104117678	T	A
10	rs41293034	104118273	C	T
10	rs76633616	104118634	T	C
10	rs41293036	104118983	G	C
10	rs11191269	104120522	C	G
10	rs117104675	104121131	C	A
10	rs142823189	104122106	C	T
10	rs1890060	104122842	A	G
10	rs61875777	104123615	G	T
10	rs12354486	104124055	C	G
10	rs113786772	104124371	C	T
10	rs11191270	104124605	C	T
10	rs80282642	104124737	C	T
10	rs147857323	104126188	C	T
10	rs2273555	104127171	G	A
10	rs3977758	104131751	G	C
10	rs12572826	104132535	A	G
10	rs77733074	104135450	C	T
10	rs147874624	104135583	C	T
10	rs150990327	104136212	A	G
10	rs150136542	104136571	T	G
10	rs61873660	104138996	C	T
10	rs11191274	104140350	G	A
10	rs112809254	104140355	C	T
10	rs3781295	104140602	G	A
10	rs1057050	104142294	G	A
10	rs76151100	104142783	C	T
10	rs11191275	104142800	C	T
10	rs59791256	104143581	T	C
10	rs149637602	104147365	G	A
10	rs12360253	104147498	G	C
10	rs115039829	104147705	A	C
10	rs72845686	104147866	C	T
10	rs12360330	104148355	C	T
10	rs56238324	104149814	C	G
10	rs7076748	104150142	G	C
10	rs111415964	104150454	A	G
10	rs1538081	104150743	C	A
10	rs2145308	104150999	T	C
10	rs1005044	104152143	C	A
10	rs12765135	104152433	T	C
10	rs117715797	104152566	C	T
10	rs12769316	104152751	G	A
10	rs12772374	104156911	A	G
10	rs7897947	104157711	T	G
10	rs3740418	104158933	C	G
10	rs11574849	104159696	G	A
10	rs11574851	104160959	C	T
10	rs72845693	104161168	G	A
10	rs11191279	104161221	C	T
10	rs41287457	104161724	A	G
10	rs11574853	104161796	T	A
10	rs7077329	104161967	T	C
10	rs41371753	104162365	A	C
10	rs1056890	104162770	G	A
10	rs41287458	104163370	T	A
10	rs11191283	104163569	G	A
10	rs10786666	104163834	G	A
10	rs11191284	104164210	G	C
10	rs41287460	104164488	G	A
10	rs113136188	104164852	C	T
10	rs3781292	104166464	G	A
10	rs3781291	104166466	T	G
10	rs148337160	104166504	T	C
10	rs75779120	104167034	G	A
10	rs77389536	104168125	T	C
10	rs148440547	104168611	G	T
10	rs72845694	104169733	C	T
10	rs12260430	104170204	T	C
10	rs55970842	104171094	C	A
10	rs2282295	104174895	G	A
10	rs79931565	104175649	A	G
10	rs117436403	104176471	C	T
10	rs56384670	104179219	C	A
10	rs111522958	104181006	G	C
10	rs76302201	104181366	G	C
10	rs1044476	104184081	G	A
10	rs12778231	104184189	T	C
10	rs41287462	104184213	G	A
10	rs11597439	104184953	C	G
10	rs11593146	104184981	A	G
10	rs11594302	104186829	A	G
10	rs72845696	104187404	C	T
10	rs6584499	104188259	G	T
10	rs61873665	104189852	G	A
10	rs78678650	104190524	G	A
10	rs1409313	104191601	T	C
10	rs12415921	104191769	G	T
10	rs1409312	104191800	C	T
10	rs9665587	104192567	C	A
10	rs11592718	104192691	T	C
10	rs7921010	104192826	G	T
10	rs1572531	104193733	T	C
10	rs1572530	104193834	G	A
10	rs7894593	104194081	G	A
10	rs1536309	104195202	A	G
10	rs78170991	104196050	A	G
10	rs12780386	104196866	C	T
10	rs72845701	104197327	A	G
10	rs7896542	104197450	T	C
10	rs74606364	104198111	G	A
10	rs117793008	104198528	A	G
10	rs9731547	104199090	G	C
10	rs112291536	104199214	C	T
10	rs11191286	104199573	C	T
10	rs12776002	104199624	A	T
10	rs150344656	104201323	C	T
10	rs11599868	104201381	A	G
10	rs11191288	104201598	C	T
10	rs11597058	104201995	A	G
10	rs7086205	104202729	C	T
10	rs2863707	104204140	T	C
10	rs2863708	104204290	C	A
10	rs6584500	104205504	A	G
10	rs56940532	104206808	T	C
10	rs61873698	104207431	C	T
10	rs927821	104207799	C	A
10	rs117305908	104208458	C	T
10	rs4919637	104208761	C	G
10	rs2281878	104210735	C	A
10	rs3740417	104211058	G	C
10	rs11191291	104213502	C	T
10	rs1571003	104214048	A	T
10	rs3929747	104214267	C	T
10	rs150098322	104214364	T	C
10	rs4919638	104214878	T	G
10	rs1064072	104215617	C	G
10	rs1133932	104215975	A	G
10	rs74153155	104216592	C	T
10	rs77516398	104216605	G	T
10	rs4919639	104216859	C	G
10	rs112968127	104217280	C	A
10	rs59474492	104217411	C	T
10	rs4919640	104217415	C	T
10	rs7094906	104217441	A	G
10	rs4919641	104217503	T	G
10	rs35332469	104217592	T	C
10	rs77060053	104217753	A	G
10	rs113345097	104217998	G	A
10	rs12240453	104218850	C	A
10	rs10786667	104219132	T	C
10	rs56254970	104219293	A	G
10	rs76085620	104219908	T	C
10	rs7075281	104220301	C	A
10	rs4917968	104220576	C	T
10	rs17114534	104221529	T	C
10	rs11191293	104221539	A	G
10	rs35637354	104221854	A	C
10	rs4919643	104222377	G	C
10	rs116912499	104222558	C	G
10	rs12570201	104222963	T	C
10	rs12573502	104223031	G	A
10	rs7342070	104223628	T	C
10	rs7341995	104223831	G	A
10	rs11591780	104225316	C	G
10	rs148990403	104225814	A	G
10	rs10883723	104225832	T	C
10	rs11191294	104225837	T	G
10	rs11592299	104225941	G	A
10	rs1984795	104226830	C	T
10	rs118028082	104226834	G	A
10	rs2015583	104226983	A	G
10	rs12781718	104227433	G	A
10	rs12781742	104227469	G	A
10	rs12762305	104227623	C	T
10	rs12763794	104227661	T	C
10	rs11593526	104228017	C	A
10	rs11593583	104228149	G	A
10	rs11593589	104228299	C	A
10	rs4919644	104229588	G	A
10	rs41306870	104229785	C	T
10	rs3808937	104230012	C	T
10	rs2025712	104230064	T	C
10	rs2025713	104230156	A	G
10	rs3740416	104230437	C	G
10	rs11191295	104231054	A	G
10	rs7081110	104231651	A	G
10	rs7081467	104231662	G	C
10	rs139410113	104232209	C	T
10	rs74550252	104232524	G	C
10	rs3740415	104232716	G	A
10	rs3740414	104232809	T	G
10	rs74908306	104233229	C	G
10	rs11593971	104234090	C	G
10	rs61873703	104234282	A	G
10	rs11598884	104234588	A	G
10	rs150141424	104234622	C	T
10	rs10883725	104235956	G	C
10	rs45597333	104235972	G	A
10	rs11595149	104235978	C	T
10	rs10883726	104236276	C	T
10	rs1056738	104236481	G	A
10	rs1056739	104236542	T	C
10	rs1056740	104236552	C	T
10	rs1056741	104236640	A	C
10	rs3740409	104236645	G	A
10	rs1056744	104236687	A	G
10	rs61873704	104236929	T	C
10	rs12569526	104237007	A	G
10	rs59426691	104238461	G	C
10	rs11191296	104238558	G	C
10	rs5870	104239100	T	C
10	rs1056857	104240003	C	T
10	rs13287	104240438	A	G
10	rs12162	104240498	A	G
10	rs2296578	104240974	C	G
10	rs2296579	104241375	A	G
10	rs2296580	104241683	G	T
10	rs12763720	104241983	T	C
10	rs2296581	104242886	G	A
10	rs7079810	104243883	C	T
10	rs2296582	104244139	G	T
10	rs2296583	104244322	T	G
10	rs2296584	104244323	T	A
10	rs3781290	104244948	G	C
10	rs3781289	104244991	G	T
10	rs2296585	104245549	C	T
10	rs2296586	104245575	G	A
10	rs2296587	104245588	G	A
10	rs7898410	104245858	T	C
10	rs11598128	104246221	C	T
10	rs11598184	104246303	G	A
10	rs11598186	104246318	G	A
10	rs7917158	104246471	C	A
10	rs7917402	104246690	C	T
10	rs12771867	104246691	G	A
10	rs7917525	104246755	C	G
10	rs11598715	104246927	C	T
10	rs11598806	104247236	G	A
10	rs12265877	104247247	C	G
10	rs7358268	104247589	C	T
10	rs11191301	104247681	C	T
10	rs2296588	104248087	T	C
10	rs2296589	104248106	T	A
10	rs1977382	104249839	A	T
10	rs7092622	104249919	T	G
10	rs7074444	104249922	A	G
10	rs17709610	104250278	A	G
10	rs4919647	104250754	A	C
10	rs55920875	104251242	T	C
10	rs61873733	104251458	G	A
10	rs117098522	104252577	A	C
10	rs117773210	104253310	C	T
10	rs6584504	104253507	T	C
10	rs7069356	104254359	G	C
10	rs6584506	104254428	T	C
10	rs6584507	104254623	G	A
10	rs7898716	104255098	G	A
10	rs7898507	104255106	C	G
10	rs11191303	104255158	T	C
10	rs11191304	104255284	C	T
10	rs11191305	104255434	C	T
10	rs7475806	104255813	C	T
10	rs10786669	104256094	C	G
10	rs72847735	104256208	C	T
10	rs12570859	104257226	C	T
10	rs715439	104257809	A	C
10	rs715438	104258303	C	T
10	rs6584508	104258567	A	G
10	rs77666293	104259101	C	T
10	rs7093028	104259417	A	G
10	rs12766112	104260388	C	T
10	rs2902544	104261359	C	T
10	rs3758547	104261963	C	T
10	rs2296590	104262628	G	A
10	rs117169851	104263513	G	A
10	rs3818470	104263675	T	C
10	rs2274351	104264107	C	T
10	rs3808934	104264280	C	T
10	rs7072351	104265047	C	T
10	rs7902317	104266230	G	C
10	rs113451617	104266239	G	A
10	rs12767131	104268626	T	C
10	rs2281879	104268877	G	C
10	rs2281880	104269217	G	A
10	rs10883728	104269301	G	A
10	rs12774693	104270005	T	G
10	rs10786670	104270781	G	A
10	rs10786671	104271303	G	A
10	rs1326193	104271674	G	T
10	rs4919649	104272336	T	C
10	rs116239977	104272710	A	T
10	rs3740406	104272789	C	T
10	rs4919650	104273863	C	T
10	rs10883729	104273943	A	G
10	rs4919652	104274157	C	A
10	rs11598092	104274329	G	C
10	rs10748824	104274466	T	C
10	rs7094366	104274730	C	G
10	rs7094751	104274818	G	A
10	rs1884929	104275418	C	T
10	rs150515675	104275743	C	T
10	rs191373988	104275993	G	A
10	rs913025	104276043	C	T
10	rs61869601	104276802	T	C
10	rs7070591	104277123	A	C
10	rs7912901	104277440	T	C
10	rs76963132	104278055	A	C
10	rs11191312	104278601	T	C
10	rs11191313	104278618	C	T
10	rs11592334	104278693	G	A
10	rs75808770	104279346	A	T
10	rs17782574	104279394	G	A
10	rs11191317	104280124	G	A
10	rs10219057	104280238	A	C
10	rs10786673	104280537	G	A
10	rs2145307	104280664	G	A
10	rs7090034	104281155	C	G
10	rs7090276	104281239	G	T
10	rs75679796	104281962	C	T
10	rs1409311	104282160	G	A
10	rs1409310	104282265	T	C
10	rs7087665	104282418	T	C
10	rs4919656	104282861	G	A
10	rs7074343	104283165	G	A
10	rs7078511	104283874	C	A
10	rs7078679	104284017	C	G
10	rs10786674	104285086	C	T
10	rs12572775	104285594	A	T
10	rs74496492	104285824	G	A
10	rs1967815	104287051	G	A
10	rs17114641	104287359	T	G
10	rs11191318	104288252	A	C
10	rs1536308	104288777	T	G
10	rs11191319	104289503	A	C
10	rs7902306	104290462	C	T
10	rs10883731	104293127	G	A
10	rs11191320	104293394	T	C
10	rs11191321	104293412	C	T
10	rs10883732	104293461	G	A
10	rs10748825	104293609	A	G
10	rs7893155	104294228	C	A
10	rs7896841	104294665	C	T
10	rs7897368	104295155	A	G
10	rs61871067	104295382	C	T
10	rs7914389	104295402	T	C
10	rs72847755	104295443	T	C
10	rs111352561	104296046	G	C
10	rs9988738	104296213	C	T
10	rs79159857	104296418	C	G
10	rs78657278	104296419	T	G
10	rs2031604	104297791	T	C
10	rs7915589	104299264	G	A
10	rs6584510	104299868	T	G
10	rs7096072	104299976	C	T
10	rs9665626	104300638	C	G
10	rs9665632	104300640	G	A
10	rs7100753	104300979	C	T
10	rs80157931	104301732	C	G
10	rs11191323	104301926	G	A
10	rs61871069	104302127	A	G
10	rs56219824	104302337	C	T
10	rs56397707	104302693	T	C
10	rs11191325	104302933	G	A
10	rs11191326	104302959	C	T
10	rs67646802	104303748	C	T
10	rs11191327	104303883	T	C
10	rs12770498	104304667	G	A
10	rs7078435	104304766	T	C
10	rs12220810	104305119	C	T
10	rs11191328	104305185	C	T
10	rs11191330	104306160	G	T
10	rs7899576	104307504	G	A
10	rs2031602	104307955	G	C
10	rs117926251	104307959	C	T
10	rs2031601	104308064	T	G
10	rs11594073	104308193	T	C
10	rs10883735	104308446	C	T
10	rs10786677	104313365	C	T
10	rs11591681	104313377	C	T
10	rs10786678	104313395	C	T
10	rs35035059	104314881	C	T
10	rs10786679	104315667	G	A
10	rs74626918	104315668	T	G
10	rs4526717	104316327	G	A
10	rs12767683	104316581	C	A
10	rs10786680	104317192	T	C
10	rs11191335	104317236	G	C
10	rs10786681	104317357	G	T
10	rs11191337	104317785	T	G
10	rs10786682	104318322	G	T
10	rs7893954	104318966	A	G
10	rs10883736	104320029	G	T
10	rs10786683	104320476	G	A
10	rs151269910	104320788	C	T
10	rs10883737	104320898	C	G
10	rs10883738	104321721	T	C
10	rs10786684	104323028	G	T
10	rs10786685	104323103	G	A
10	rs78069802	104324906	T	G
10	rs117283737	104325942	G	A
10	rs7906115	104327164	A	G
10	rs3862030	104327584	A	G
10	rs76897907	104328115	G	A
10	rs7091252	104328859	G	T
10	rs76140648	104328895	A	G
10	rs61871133	104329162	C	T
10	rs6584512	104329685	A	G
10	rs11598815	104330077	C	T
10	rs117899099	104330187	A	G
10	rs72845082	104330878	T	A
10	rs61871134	104330990	A	G
10	rs4917973	104333700	C	T
10	rs7094188	104334589	G	A
10	rs6584513	104334645	G	A
10	rs7094614	104334874	G	C
10	rs34377578	104336426	A	C
10	rs7917650	104937100	G	C
10	rs114373406	104939052	C	T
10	rs10786741	104939182	G	A
10	rs11191593	104939215	T	C
10	rs12240508	104939232	G	A
10	rs10786742	104939283	A	G
10	rs56168342	104940867	A	G
10	rs79237883	104940946	T	C
10	rs10883842	104941589	C	T
10	rs184211672	104942243	G	A
10	rs34747231	104942244	T	G
10	rs10786743	104943342	A	G
10	rs116821290	104943390	T	C
10	rs10748838	104943986	T	A
10	rs1163238	104943993	G	A
10	rs11191596	104944001	C	T
10	rs11191598	104944720	A	G
10	rs3758543	104944744	C	G
10	rs10786744	104945028	C	A
10	rs4917997	104945213	A	G
10	rs7077097	104945463	G	A
10	rs7077291	104945751	C	T
10	rs77420391	104945823	G	A
10	rs80084683	104946325	T	A
10	rs10883843	104947493	C	G
10	rs7091462	104948615	C	T
10	rs7075552	104948712	T	C
10	rs7092407	104949116	G	A
10	rs11191600	104949709	G	A
10	rs7920251	104950197	C	T
10	rs79780963	104952499	C	T
10	rs115952365	104952587	C	G
10	rs3087681	104952625	G	T
10	rs12774207	104952632	G	A
10	rs1141095	104953007	C	G
10	rs111622998	104953021	C	A
10	rs149363415	104953044	A	G
10	rs10748839	104953547	T	C
10	rs79179549	104953734	T	G
10	rs117569499	104953892	A	C
10	rs11191602	104954219	C	T
10	rs7095304	104954795	G	A
10	rs11191606	104956035	T	C
10	rs7100369	104956218	C	A
10	rs10786745	104956827	A	G
10	rs12571345	104957152	T	C
10	rs12784384	104957594	G	C
10	rs12414028	104957629	T	A
10	rs10883846	104958244	C	T
10	rs10883847	104958284	C	T
10	rs112913898	104958900	G	A
10	rs11191607	104959188	G	T
10	rs12774577	104959487	T	C
10	rs4307650	104959852	C	A
10	rs184796073	104960248	G	A
10	rs144453732	104960300	G	A
10	rs113816956	104960549	G	A
10	rs189401006	104960710	G	T
10	rs113642369	104960752	A	G
10	rs75075426	104960856	C	G
10	rs11191608	104961119	A	G
10	rs12259163	104961477	A	G
10	rs4917999	104963051	G	C
10	rs12256506	104963618	T	A
10	rs11191609	104963721	T	G
10	rs11191610	104963893	C	T
10	rs150790859	104964157	G	A
10	rs114803773	104964233	A	T
10	rs139155670	104964318	G	A
10	rs11818627	104964536	A	G
10	rs73353848	104964620	C	A
10	rs1750480	104965551	T	G
10	rs1773924	104965552	T	C
10	rs1163233	104966171	C	T
10	rs140552605	104966287	C	T
10	rs111703483	104966523	G	C
10	rs142416119	104966698	C	T
10	rs117469725	104967326	T	C
10	rs1773926	104967679	C	G
10	rs111817773	104967813	A	G
10	rs59807730	104967834	A	G
10	rs61509417	104967999	G	A
10	rs1630303	104968050	T	G
10	rs60068878	104968083	A	T
10	rs148583280	104968330	G	A
10	rs117418452	104968531	C	A
10	rs59963492	104968686	A	G
10	rs61256595	104968998	G	A
10	rs144810391	104969553	C	G
10	rs11191612	104969578	A	G
10	rs11522502	104969906	C	G
10	rs111668583	104970156	C	A
10	rs139424795	104970410	T	G
10	rs1807951	104971035	A	G
10	rs112574306	104971159	C	T
10	rs111750727	104971203	C	T
10	rs10883848	104973061	A	G
10	rs190474885	104973317	C	T
10	rs7916091	104976822	G	C
10	rs72846141	104976963	A	G
10	rs11191614	104977603	C	T
10	rs113361908	104978126	T	C
10	rs77664249	104978553	C	G
10	rs143583045	104978885	C	T
10	rs113987398	104979168	A	G
10	rs73353870	104979954	G	T
10	rs77521106	104980726	G	T
10	rs10786747	104981167	C	G
10	rs11191615	104981385	T	A
10	rs138417829	104981795	C	A
10	rs144826113	104983200	C	T
10	rs75680955	104983705	C	T
10	rs11599577	104983736	G	C
10	rs7923655	104983902	G	A
10	rs11817165	104986916	A	C
10	rs139527316	104987693	C	T
10	rs117162325	104988715	G	A
10	rs74780752	104989168	C	T
10	rs146962034	104989360	G	A
10	rs147575835	104989523	T	A
10	rs7922955	104990877	A	G
10	rs7922982	104990933	A	G
10	rs10883849	104991552	T	A
10	rs79850157	104993304	C	T
10	rs112359712	104993635	C	T
10	rs76448877	104993869	A	C
10	rs7073965	104994436	T	C
10	rs117361944	104994896	A	G
10	rs117717985	104994944	T	C
10	rs7082288	104995486	T	C
10	rs4917384	104995788	T	C
10	rs12253370	104996259	G	C
10	rs12761878	104997012	G	C
10	rs6584543	104997014	G	A
10	rs7916056	104997914	T	C
10	rs6584545	104999266	A	T
10	rs7894240	105000369	T	C
10	rs6584546	105000633	C	G
10	rs7913461	105001325	G	A
10	rs1891292	105001510	A	G
10	rs1891293	105001797	G	A
10	rs72846144	105002317	C	T
10	rs78384860	105003019	G	T
10	rs4917385	105003721	T	G
10	rs7903004	105004101	G	A
10	rs11591398	105005500	T	C
10	rs71471272	105005501	G	A
10	rs61746133	105005926	G	A
10	rs61869770	105006771	A	G
10	rs4917386	105007528	C	T
10	rs2506961	105007926	G	T
10	rs1712510	105009086	A	G
10	rs61869771	105010418	T	C
10	rs3121271	105011895	C	T
10	rs61869780	105012269	T	A
10	rs12359807	105012869	C	A
10	rs1628768	105012994	T	C
10	rs4918001	105013147	A	C
10	rs1712509	105013870	G	T
10	rs11522503	105014157	G	A
10	rs76215422	105014781	G	C
10	rs1163082	105016107	T	C
10	rs1163076	105018817	A	C
10	rs1163075	105021263	G	A
10	rs7903472	105021474	C	T
10	rs1163074	105021762	C	T
10	rs1163073	105022934	T	C
10	rs1163072	105024378	T	C
10	rs1163070	105026201	C	T
10	rs75708209	105027662	G	A
10	rs1163077	105028040	T	C
10	rs1163080	105029450	C	T
10	rs78352334	105029828	T	C
10	rs1163081	105029840	G	C
10	rs11191628	105030522	T	G
10	rs149076773	105030574	C	T
10	rs77344735	105031611	G	A
10	rs1712517	105033015	C	T
10	rs1712516	105033628	G	A
10	rs3123794	105033742	A	G
10	rs3123795	105033903	T	C
10	rs189353863	105034268	C	T
10	rs2153771	105035338	A	T
10	rs80020194	105035954	A	G
10	rs1163083	105038455	T	A
10	rs12360346	105038605	C	A
10	rs1163084	105039048	T	C
10	rs1163085	105039241	G	A
10	rs1163086	105039579	A	G
10	rs1163087	105043289	G	A
10	rs1163089	105043964	G	A
10	rs4918003	105044157	C	T
10	rs145147493	105045007	C	T
10	rs2487862	105045477	C	T
10	rs7076274	105046007	G	A
10	rs3740381	105046689	G	C
10	rs41287484	105046732	G	A
10	rs72846177	105046981	G	A
10	rs34440112	105048217	A	C
10	rs1063461	105049105	C	G
10	rs55996880	105049751	T	C
10	rs138203183	105051142	G	A
10	rs4293062	105052624	G	A
10	rs11191641	105052940	C	T
10	rs4293063	105052976	G	T
10	rs7917388	105054963	C	T
10	rs114225092	105055483	T	C
10	rs11191642	105055912	A	G
10	rs2030205	105056473	G	C
10	rs117476620	105056936	C	T
10	rs11191643	105057561	C	G
10	rs75182663	105058104	A	G
10	rs2008530	105058839	G	A
10	rs11191645	105059308	G	T
10	rs185629471	105059905	A	G
10	rs10883853	105061143	C	T
10	rs41287490	105063279	T	C
10	rs112940311	105064294	T	C
10	rs6584547	105065409	C	T
10	rs77328741	105066314	T	C
10	rs117870499	105066738	A	G
10	rs11191649	105067037	T	C
10	rs118129511	105067274	C	T
10	rs61350103	105069120	A	C
10	rs11191650	105069239	G	C
10	rs56060736	105070253	T	C
10	rs76695159	105070837	C	T
10	rs61869825	105073070	C	T
10	rs117848719	105075071	T	C
10	rs12220267	105075712	C	T
10	rs75890466	105076383	C	T
10	rs11191654	105077124	C	A
10	rs74693936	105078625	C	T
10	rs11191655	105078793	T	C
10	rs113555008	105079130	G	A
10	rs12268583	105079162	C	T
10	rs72846190	105079417	T	C
10	rs61869827	105079439	T	C
10	rs7093667	105080575	T	C
10	rs116935979	105081105	A	G
10	rs34158009	105081277	T	C
10	rs72846191	105081931	G	A
10	rs61869829	105084840	C	T
10	rs4420190	105085191	T	C
10	rs138123250	105087582	C	G
10	rs72846192	105091459	A	C
10	rs10883855	105092447	T	C
10	rs150766911	105092789	T	C
10	rs61869832	105095204	T	C
10	rs11191657	105095584	T	C
10	rs61869834	105095698	C	T
10	rs11191658	105096021	A	G
10	rs72846198	105098024	G	A
10	rs11191659	105101701	C	T
10	rs116120213	105101980	T	C
10	rs11191660	105102965	G	A
10	rs117502120	105103698	C	G
10	rs12258092	105104083	C	T
10	rs60388741	105104425	G	T
10	rs116889583	105105304	G	A
10	rs117294680	105107438	T	C
10	rs4918007	105107470	G	A
10	rs4917387	105108455	T	C
10	rs117927731	105112852	C	A
10	rs113210389	105113534	G	T
10	rs7921655	105113701	C	T
10	rs61869836	105114747	T	A
10	rs7074749	105116056	C	T
10	rs12770682	105116465	T	C
10	rs57963697	105116748	C	A
10	rs11191663	105118462	C	T
10	rs11191664	105118476	C	T
10	rs111968809	105118960	G	A
10	rs4311992	105120649	G	A
10	rs4319443	105122052	G	A
10	rs80112764	105123324	G	A
10	rs7900966	105124741	T	C
10	rs113528138	105125451	C	A
10	rs11191666	105127278	A	G
10	rs10883857	105127587	G	T
10	rs117715127	105127634	C	T
10	rs10883858	105127708	G	A
10	rs11191667	105128898	G	A
10	rs10883861	105129665	T	C
10	rs4918012	105130812	A	G
10	rs185088034	105132154	C	T
10	rs61869857	105132466	A	G
10	rs149562273	105134547	C	T
10	rs7905968	105135319	C	T
10	rs7894768	105135612	T	C
10	rs11191672	105138961	C	T
10	rs2176448	105141034	T	A
10	rs11191673	105142179	G	A
10	rs61869858	105143438	C	T
10	rs7099480	105144257	G	A
10	rs61871160	105144288	C	T
10	rs61871162	105145657	A	G
10	rs12414443	105146342	A	G
10	rs59744322	105146692	G	T
10	rs7093039	105149547	A	G
10	rs12770529	105149645	C	T
10	rs11191836	105627444	C	T
10	rs12776760	105627575	C	A
10	rs117231653	105628682	G	A
10	rs74233834	105628699	T	C
10	rs112938337	105628851	G	A
10	rs75145846	105630054	G	C
10	rs4917404	105631126	T	C
10	rs7091363	105631532	G	A
10	rs35623220	105631657	C	T
10	rs12354985	105631752	T	C
10	rs12359479	105631900	C	T
10	rs79453661	105632631	A	T
10	rs11191839	105634895	G	A
10	rs11191840	105634896	A	T
10	rs10883936	105635537	C	T
10	rs10748857	105635727	G	T
10	rs112209870	105636331	C	T
10	rs61861151	105636604	C	T
10	rs2902638	105636989	T	C
10	rs34547036	105637026	C	T
10	rs12573103	105639241	A	G
10	rs911547	105639421	G	A
10	rs10748858	105639514	T	G
10	rs11191841	105639611	T	C
10	rs11191842	105639808	C	T
10	rs7100920	105640978	C	T
10	rs2073338	105642803	A	C
10	rs2067832	105643134	G	A
10	rs2067831	105643223	G	C
10	rs58543155	105643244	G	A
10	rs34300861	105643332	A	C
10	rs61277100	105643352	A	G
10	rs34887477	105643436	C	T
10	rs75966275	105643707	G	C
10	rs10786773	105644275	A	T
10	rs10786774	105644323	G	C
10	rs4918067	105644636	A	C
10	rs4918068	105644736	T	G
10	rs11598840	105645181	A	G
10	rs9325507	105645622	C	T
10	rs6584579	105645725	A	G
10	rs35223321	105646395	C	T
10	rs3814219	105647095	G	A
10	rs3814220	105647300	A	G
10	rs11191843	105648651	G	C
10	rs35041090	105648686	G	A
10	rs2273698	105649158	G	A
10	rs10883939	105649572	C	T
10	rs11597399	105649752	C	T
10	rs11191846	105649813	A	G
10	rs17573075	105649940	G	C
10	rs10883940	105650598	G	A
10	rs11191847	105650626	G	C
10	rs10883941	105650782	C	T
10	rs11191848	105650837	T	C
10	rs11191849	105650880	T	A
10	rs10883942	105651386	T	C
10	rs10883943	105651416	G	T
10	rs71473505	105651563	C	T
10	rs10883944	105651657	G	T
10	rs11191851	105652965	C	T
10	rs1980653	105654164	A	G
10	rs4918069	105654391	T	G
10	rs35007589	105655228	C	T
10	rs11191852	105656342	C	T
10	rs552896322	105656426	G	C
10	rs1977230	105656616	G	A
10	rs1570221	105656874	G	A
10	rs10786775	105657316	G	C
10	rs11191853	105657363	C	G
10	rs118047600	105657584	G	A
10	rs2984132	105657892	T	C
10	rs2984131	105658088	C	T
10	rs2902639	105658588	G	C
10	rs3850670	105659369	C	T
10	rs3850671	105659387	T	C
10	rs76015030	105659638	T	A
10	rs2487999	105659826	T	C
10	rs2475216	105660651	G	A
10	rs17573412	105660656	G	A
10	rs2475215	105660702	T	C
10	rs2475214	105660986	T	C
10	rs10883945	105661297	G	A
10	rs11598018	105661315	C	A
10	rs61861158	105661686	A	G
10	rs10786776	105662994	A	G
10	rs10883946	105663064	C	T
10	rs12571879	105663346	G	A
10	rs2475213	105664459	A	T
10	rs10883947	105666282	G	T
10	rs9420904	105666745	G	A
10	rs7076119	105667110	T	C
10	rs10883948	105667552	G	T
10	rs2995264	105668843	G	A
10	rs12765878	105669622	T	C
10	rs3752949	105670503	A	G
10	rs3752948	105670762	G	A
10	rs2488000	105671109	T	G
10	rs2488001	105671132	A	G
10	rs60806862	105671212	A	C
10	rs1265166	105671248	C	A
10	rs1265165	105671527	T	C
10	rs2756116	105671804	T	C
10	rs2475218	105672015	C	T
10	rs11191865	105672842	G	A
10	rs1265164	105674854	A	G
10	rs112163720	105675605	C	T
10	rs74852420	105675801	G	A
10	rs9419958	105675946	T	C
10	rs80109040	105675952	T	C
10	rs9420907	105676465	C	A
10	rs4387287	105677897	A	C
10	rs111652908	105678090	C	A
10	rs3850673	105679051	C	T
10	rs2488002	105679341	C	T
10	rs12767259	105679403	C	T
10	rs112526736	105679488	A	G
10	rs79255761	105680484	C	G
10	rs7907606	105680632	T	G
10	rs75020974	105680838	T	C
10	rs77808415	105680883	A	G
10	rs74154705	105681742	A	T
10	rs11813268	105682296	C	T
10	rs75458328	105682396	C	T
10	rs11814244	105683494	G	T
10	rs7897899	105683958	T	C
10	rs7901849	105684610	T	C
10	rs12413564	105685481	G	C
10	rs12777858	105685701	G	A
10	rs12779615	105685996	T	C
10	rs7921884	105686410	A	T
10	rs139753513	105687275	C	T
10	rs57539894	105687596	G	A
10	rs11591710	105687632	A	C
10	rs17116149	105688050	G	A
10	rs79351887	105688541	G	A
10	rs7096400	105688722	T	A
10	rs59160691	105688832	T	A
10	rs1342214	105689589	C	T
10	rs12220140	105690031	G	A
10	rs7908525	105690267	G	A
10	rs74154708	105691064	A	G
10	rs2864003	105693004	G	C
10	rs4918072	105693644	G	A
10	rs4918073	105693927	G	A
10	rs7902587	105694301	C	T
10	rs1977823	105694487	G	T
10	rs1977822	105694588	A	G
10	rs1977821	105694636	C	T
10	rs1977820	105694644	A	C
10	rs11191867	105695313	G	A
10	rs1418318	105695801	G	T
10	rs1418317	105695900	T	C
10	rs7071685	105696383	T	C
10	rs11191869	105697345	A	G
10	rs7905046	105697934	T	G
10	rs12573418	105697938	C	G
10	rs7081113	105698268	T	C
10	rs79644683	105699732	T	A
10	rs7918848	105701265	T	G
10	rs17116158	105701821	C	T
10	rs17116159	105701984	A	C
10	rs17116162	105702026	T	C
10	rs7074532	105702042	T	G
10	rs10430666	105702425	T	C
10	rs10430667	105702644	T	C
10	rs36069350	105702833	A	G
10	rs12413358	105702924	A	C
10	rs9325508	105703020	C	T
10	rs9325509	105703030	C	T
10	rs12412127	105703084	T	C
10	rs7099625	105703798	C	T
10	rs79209157	105703819	G	C
10	rs78659536	105703854	G	A
10	rs4615949	105704611	A	G
10	rs4439443	105704814	G	T
10	rs7912975	105705190	T	C
10	rs17814003	105705716	C	G
10	rs12570933	105705791	T	C
10	rs35691152	105705894	C	A
10	rs35168839	105706259	G	T
10	rs34312189	105706383	T	G
10	rs7920793	105706446	T	C
10	rs36038963	105707042	C	T
10	rs12570161	105707374	C	T
10	rs11191871	105707431	A	G
10	rs12414031	105708175	T	A
10	rs12784155	105708310	A	G
10	rs7073827	105708793	T	C
10	rs1342212	105708813	T	G
10	rs112541307	105709531	A	G
10	rs1114994	105709550	C	T
10	rs7079220	105710147	T	C
10	rs7099351	105710933	A	G
10	rs12413727	105711063	G	C
10	rs11191874	105711107	T	C
10	rs76033473	105711190	C	T
10	rs12413741	105711283	C	G
10	rs7923008	105711383	A	G
10	rs2864005	105711768	C	T
10	rs2864004	105711848	A	G
10	rs11191875	105712788	G	T
10	rs7084332	105713413	A	T
10	rs35521930	105713796	T	C
10	rs7912308	105713840	C	T
10	rs12570642	105714024	G	A
10	rs7898041	105714171	T	C
10	rs7913069	105714399	C	T
10	rs6584581	105714925	A	G
10	rs6584582	105715024	A	T
10	rs7094032	105715342	C	T
10	rs11191878	105716540	G	A
10	rs11191879	105716638	A	G
10	rs77189468	105717085	C	T
10	rs77997712	105717095	A	G
10	rs7916093	105718386	T	C
10	rs4378317	105718589	C	T
10	rs34562644	105718978	T	C
10	rs4244254	105719205	G	C
10	rs4244255	105719241	T	C
10	rs4244256	105719261	G	A
10	rs1573034	105719898	G	T
10	rs4630221	105719899	G	A
10	rs7924310	105720022	T	C
10	rs11191884	105720351	C	T
10	rs7911816	105720712	C	T
10	rs61863693	105720733	G	A
10	rs75228775	105720844	C	T
10	rs79710161	105721384	T	C
10	rs75374590	105721994	C	A
10	rs11191885	105722281	T	G
10	rs4918075	105722666	A	C
10	rs61863694	105723055	A	G
10	rs10883952	105723183	C	T
10	rs12771696	105723844	C	T
10	rs10883953	105724329	T	C
10	rs11597027	105724625	C	G
10	rs7906534	105724853	G	C
10	rs7100397	105725281	T	C
10	rs10883954	105725460	G	T
10	rs10748859	105725722	T	C
10	rs6584583	105726338	T	C
10	rs10786779	105726812	A	G
10	rs4917407	105727874	A	G
10	rs7096960	105728162	G	A
10	rs7097109	105728280	G	A
10	rs10786780	105729020	C	T
10	rs4918076	105729054	C	G
10	rs12412938	105729736	T	C
10	rs9988667	105729839	G	A
10	rs9325510	105729887	A	G
10	rs77044302	105730303	G	A
10	rs2066340	105730446	A	G
10	rs2864007	105731034	G	T
10	rs147656872	105731072	G	A
10	rs2864006	105731088	T	C
10	rs9988675	105731338	G	A
10	rs17116203	105731410	A	G
10	rs183979099	105732575	T	C
10	rs61863696	105733196	T	G
10	rs7922850	105733871	G	A
10	rs11191887	105734894	C	A
10	rs12768996	105735726	C	T
10	rs12768862	105735754	A	G
10	rs11591965	105736014	C	A
10	rs11596210	105736071	A	G
10	rs189220656	105736102	G	T
10	rs10883958	105736284	G	A
10	rs61863698	105736303	G	T
10	rs805666	105736378	A	G
10	rs805667	105736479	C	A
10	rs12355416	105736679	G	A
10	rs805668	105737066	C	T
10	rs805669	105737691	A	G
10	rs7894983	105738279	T	C
10	rs805670	105738868	C	T
10	rs805671	105738922	C	T
10	rs7913841	105739064	C	T
10	rs811708	105739777	G	T
10	rs2487987	105739914	G	A
10	rs2476956	105740641	A	G
10	rs12779749	105740846	G	A
10	rs11191889	105741895	T	C
10	rs2476959	105742943	A	G
10	rs17116210	105743938	T	C
10	rs2487991	105743943	C	A
10	rs74904088	105744047	A	G
10	rs11191890	105744423	C	T
10	rs1475257	105744866	G	A
10	rs116893761	105745054	G	A
10	rs2476961	105745647	T	A
10	rs2147270	105745701	A	T
10	rs2476962	105745853	T	A
10	rs112687289	105746317	C	T
10	rs2476944	105746478	C	G
10	rs117393981	105746592	A	G
10	rs1774606	105747349	T	A
10	rs1747672	105747797	C	T
10	rs1747673	105747832	C	T
10	rs75337443	105748159	C	T
10	rs1612212	105748302	G	A
10	rs1774607	105748808	T	G
10	rs139975501	105748843	G	A
10	rs2476945	105749267	C	T
10	rs10883959	105749486	A	G
10	rs2487996	105749605	A	G
10	rs75893183	105749620	A	G
10	rs2476950	105751410	C	T
10	rs2476951	105751602	C	T
10	rs2487997	105752025	A	G
10	rs17116215	105752065	C	T
10	rs17116216	105752166	C	T
10	rs2487998	105752212	A	G
10	rs2476952	105752229	C	T
10	rs2476953	105752503	C	T
10	rs11191894	105753058	A	G
10	rs1570646	105753557	G	A
10	rs10748860	105753809	C	T
10	rs74368791	105754190	G	A
10	rs6584585	105755039	C	T
10	rs117254627	105755920	A	G
10	rs17116224	105756459	T	C
10	rs1630099	105756667	C	T
10	rs7076157	105757433	T	G
10	rs2476954	105757574	A	C
10	rs17814732	105758332	G	T
10	rs2476955	105758465	C	T
10	rs10883960	105758670	A	G
10	rs55977639	105759018	G	A
10	rs805649	105759190	A	G
10	rs11191895	105760027	G	C
10	rs805650	105760075	C	T
10	rs61861269	105760128	T	C
10	rs805651	105760129	T	A
10	rs805652	105760287	C	T
10	rs805653	105760384	G	A
10	rs809302	105760998	C	T
10	rs805655	105761717	T	G
10	rs805657	105762591	G	A
10	rs34326537	105762972	T	C
10	rs3740469	105763026	C	T
10	rs79185089	105763622	A	T
10	rs805658	105763624	G	C
10	rs75294881	105763887	A	G
10	rs805659	105764343	T	C
10	rs805660	105765087	T	G
10	rs805661	105765235	A	C
10	rs805662	105765745	A	G
10	rs17116261	105767028	T	C
10	rs805663	105767263	G	A
10	rs17116263	105767809	A	G
10	rs1747674	105768253	A	G
10	rs79758593	105768512	T	C
10	rs17116266	105768818	G	A
10	rs7100096	105769184	A	G
10	rs805646	105769928	A	G
10	rs9971120	105770313	T	C
10	rs805647	105771009	A	C
10	rs805648	105771190	A	C
10	rs11592073	105771405	G	A
10	rs145203893	105771564	C	T
10	rs117653607	105772392	G	A
10	rs1774594	105772413	A	T
10	rs1774599	105773267	A	G
10	rs61861272	105773781	T	C
10	rs10491048	105774427	G	A
10	rs112037419	105774524	C	T
10	rs1774600	105774734	C	A
10	rs2487986	105775806	T	G
10	rs61861273	105775956	A	G
10	rs12250162	105776033	T	C
10	rs12250166	105776055	T	C
10	rs10786782	105778129	A	G
10	rs2296216	105778789	A	G
10	rs2296217	105780135	C	G
10	rs805672	105780706	C	A
10	rs805673	105780726	T	A
10	rs805674	105780836	A	G
10	rs805675	105781166	T	C
10	rs10883961	105781532	C	T
10	rs4918077	105781711	A	G
10	rs805678	105783052	T	C
10	rs11191897	105783141	G	A
10	rs805679	105783237	A	G
10	rs7910387	105783452	A	T
10	rs805680	105783646	A	G
10	rs805681	105783797	G	A
10	rs805682	105784019	A	G
10	rs805683	105784123	G	T
10	rs45597434	105786462	A	G
10	rs809821	105787874	A	G
10	rs6787	105788746	C	T
10	rs3124	105788905	A	C
10	rs805685	105790090	T	C
10	rs805686	105790154	T	C
10	rs11191899	105790189	G	A
10	rs117397155	105790904	A	G
10	rs9425	105791355	C	T
10	rs805687	105791929	C	G
10	rs805688	105792077	A	G
10	rs813943	105792205	A	C
10	rs41302703	105792539	A	G
10	rs2181833	105793369	G	A
10	rs3781332	105793403	C	T
10	rs2147268	105793459	C	T
10	rs11596192	105793587	C	A
10	rs17116350	105793750	T	C
10	rs79019201	105794788	C	G
10	rs76165165	105795401	G	A
10	rs2274098	105796399	G	C
10	rs2282436	105797175	C	A
10	rs2282437	105797378	G	A
10	rs116846475	105798129	C	T
10	rs2274100	105798872	T	C
10	rs2296219	105799216	G	T
10	rs11191905	105799599	C	A
10	rs10883962	105800514	C	T
10	rs4918079	105801253	G	A
10	rs3818387	105801818	G	A
10	rs805715	105801988	A	C
10	rs2147269	105803080	A	G
10	rs140505104	105804968	C	T
10	rs805716	105805097	T	A
10	rs805717	105805162	T	A
10	rs805719	105805310	G	A
10	rs77584565	105805328	G	A
10	rs813944	105805497	C	T
10	rs10883963	105809671	T	C
10	rs34422866	105809727	A	G
10	rs805722	105810400	T	C
10	rs805723	105810879	C	A
10	rs12260615	105811218	T	A
10	rs805724	105811668	G	A
10	rs11191908	105812259	A	G
10	rs2274101	105812690	G	C
10	rs11191909	105813001	C	T
10	rs805689	105814139	C	T
10	rs805690	105814459	A	C
10	rs805691	105814826	C	A
10	rs805692	105814937	C	T
10	rs17821926	105815116	A	G
10	rs805693	105815324	A	G
10	rs805694	105815454	G	A
10	rs805695	105816066	C	T
10	rs12267001	105816274	A	C
10	rs11191910	105817891	G	A
10	rs805701	105819956	G	A
10	rs805708	105824333	G	A
10	rs77840595	105824918	G	A
10	rs11191911	105825188	A	G
10	rs805709	105825965	A	C
10	rs805710	105826289	C	G
10	rs9971100	105826419	A	C
10	rs2476960	105828658	G	A
10	rs112292859	105828964	A	G
10	rs77279174	105831600	G	A
10	rs11191916	105832350	C	T
10	rs141731775	105836606	G	A
10	rs116946544	105838354	G	A
10	rs2274107	105838703	G	A
10	rs1570647	105840003	C	T
10	rs647481	105842780	G	A
10	rs7911229	105844219	C	T
10	rs76920012	105844601	A	C
10	rs582661	105845227	C	T
10	rs17116478	105846552	C	T
10	rs942410	105847342	C	T
10	rs586550	105850787	A	G
10	rs12771496	105851768	T	C
10	rs550605449	105854009	G	A
10	rs12358982	105854329	A	G
10	rs11191922	105854384	A	T
10	rs12356844	105856080	G	C
10	rs113607861	105856507	A	G
10	rs12354964	105858642	A	T
10	rs1265004	105859279	T	C
10	rs140862482	105861594	C	G
10	rs117832828	105865929	C	T
10	rs71473512	105866035	T	A
10	rs117775034	105868218	G	A
10	rs11191924	105869782	T	A
10	rs10883966	105869915	A	G
10	rs10883967	105870132	A	G
10	rs805896	105870691	C	T
10	rs12761815	105871712	A	G
10	rs525786	105873820	C	T
10	rs633331	105874320	T	C
10	rs471247	105875326	T	C
10	rs809825	105876587	T	C
10	rs2486158	105876731	C	T
10	rs12772405	105876814	G	C
10	rs2476947	105877109	T	A
10	rs2476948	105877300	G	A
10	rs2476949	105877460	A	G
10	rs7907484	105878367	G	C
10	rs11191925	105878706	A	G
10	rs11191926	105879141	G	T
10	rs148400540	105879524	G	A
10	rs10883968	105879630	C	A
10	rs11818388	105879682	A	G
10	rs73331554	105880664	A	C
10	rs74154737	105880907	A	G
10	rs56684609	105881171	T	A
10	rs117789094	105881524	G	A
10	rs61743688	105881818	C	T
10	rs7901021	105882055	A	C
10	rs11191927	105882253	G	A
10	rs10786783	105882765	A	G
10	rs1338777	105883395	A	C
10	rs10883969	105884116	C	T
10	rs1933890	105884460	T	A
10	rs1933891	105884712	A	G
10	rs12766326	105884747	C	T
10	rs1052001	105885814	A	G
10	rs12616	105886106	G	A
10	rs7096032	105886335	G	A
10	rs12049696	105887094	G	A
10	rs10883970	105887494	A	C
10	rs10883971	105887634	T	A
10	rs4537691	105888660	G	T
10	rs10883972	105889109	T	C
10	rs111683166	105889128	T	G
10	rs11191929	105889334	T	A
10	rs12260034	105890184	G	A
10	rs10786784	105892104	A	G
10	rs185864929	105892884	G	A
10	rs4319444	105894606	A	G
10	rs4564255	105895218	G	A
10	rs112496841	105895939	A	C
10	rs11191931	105897979	C	T
10	rs6584588	105899171	C	T
10	rs1665241	105900126	A	G
10	rs45618238	105900732	C	T
10	rs637022	105901936	G	A
10	rs117033295	105903871	T	A
10	rs668349	105904138	A	G
10	rs12221084	105904177	G	A
10	rs584073	105904192	A	G
10	rs680026	105904375	C	T
10	rs2289964	105905161	C	T
10	rs149065976	105905675	C	G
10	rs117137082	105905880	A	G
10	rs604178	105906924	C	T
10	rs17823267	105908063	C	T
10	rs147447849	105908286	T	G
10	rs11191932	105908597	G	A
10	rs590678	105909363	T	A
10	rs590676	105909364	T	A
10	rs112826983	105909666	G	A
10	rs703333	105910221	A	G
10	rs649490	105910651	A	T
10	rs647308	105911093	T	G
10	rs666156	105911963	A	G
10	rs11191933	105911993	C	T
10	rs10219040	105913158	A	G
10	rs638357	105913568	T	C
10	rs703335	105914936	A	C
10	rs703336	105915340	A	C
10	rs666980	105915581	G	A
10	rs703337	105915712	G	T
10	rs606340	105916138	C	T
10	rs78791928	105916507	T	C
10	rs596229	105917031	G	A
10	rs1767535	105918613	A	G
10	rs1246219	105919267	T	C
10	rs1246220	105919316	T	C
10	rs80230897	105919482	G	A
10	rs1767537	105919565	A	C
10	rs17116599	105920235	A	T
10	rs1246221	105920302	G	C
10	rs76195242	105920364	A	G
10	rs10786785	105920661	A	T
10	rs605712	105921085	A	G
10	rs611882	105924346	C	T
10	rs75223175	105924947	C	G
10	rs10883974	105926906	T	C
10	rs78319562	105926908	A	G
10	rs17750886	105927460	C	T
10	rs17116616	105928001	T	C
10	rs2864009	105928215	C	T
10	rs10883975	105928878	T	C
10	rs117770007	105929504	C	T
10	rs17823862	105929840	C	T
10	rs12570506	105929967	T	A
10	rs626708	105932074	C	T
10	rs581533	105933138	T	C
10	rs17751100	105933191	G	A
10	rs11191937	105933320	G	A
10	rs642743	105933417	C	A
10	rs57352609	105934665	C	T
10	rs789208	105935096	A	T
10	rs12765998	105935654	T	C
10	rs593151	105935979	A	G
10	rs591784	105936290	G	T
10	rs11191939	105937930	T	C
10	rs1409047	105938247	G	A
10	rs55865430	105938324	T	C
10	rs12779591	105938362	A	G
10	rs75599528	105939247	C	G
10	rs624159	105939451	C	A
10	rs636555	105939994	C	T
10	rs76244618	105940601	G	C
10	rs11191940	105941044	A	T
10	rs1147610	105941167	G	T
10	rs11191941	105941228	T	C
10	rs11191942	105941240	C	T
10	rs12775992	105941325	C	T
10	rs569856	105942304	T	C
10	rs569967	105942337	G	C
10	rs79194511	105942470	T	A
10	rs527154	105943683	C	G
10	rs581686	105983356	C	T
10	rs12781433	105983482	G	A
10	rs480185	105983609	C	T
10	rs11191955	105983621	T	G
10	rs11191956	105983661	C	T
10	rs12782117	105983858	G	C
10	rs600893	105983959	A	G
10	rs11191957	105984164	G	A
10	rs1086314	105984238	G	A
10	rs186826340	105984475	T	C
10	rs958118	105985410	T	C
10	rs150426448	105986151	A	G
10	rs11191958	105986181	A	G
10	rs7098122	105986707	C	T
10	rs7098002	105986711	A	G
10	rs1246060	105986776	A	G
10	rs17752045	105987542	A	C
10	rs77995759	105987912	T	C
10	rs7069736	105987993	G	C
10	rs7069952	105988353	A	T
10	rs11191959	105989208	C	T
10	rs687557	105989509	T	A
10	rs703343	105989664	G	A
10	rs11191960	105990647	C	A
10	rs61861335	105990723	A	G
10	rs607069	105991003	T	A
10	rs12358785	105991103	C	T
10	rs34973112	105991388	G	T
10	rs79403830	105991602	G	A
10	rs3740468	105991895	G	T
10	rs10883986	105992144	G	A
10	rs117983890	105992388	C	G
10	rs10883987	105992718	C	T
10	rs11191961	105993137	G	T
10	rs11191962	105993301	G	C
10	rs522148	105993530	G	A
10	rs117010634	105993961	C	A
10	rs10883988	105994128	G	C
10	rs61861336	105994929	A	G
10	rs145618417	105996186	C	T
10	rs664843	105996316	A	G
10	rs12356059	105997104	A	G
10	rs7088131	105997425	G	A
10	rs61861337	105998157	G	A
10	rs139588791	105998282	G	C
10	rs590610	105998341	T	C
10	rs12359560	105998442	C	A
10	rs74929137	105998568	C	G
10	rs10883989	106000421	C	T
10	rs11191964	106000544	T	C
10	rs571918	106000973	T	G
10	rs71473516	106001415	T	C
10	rs649254	106002272	T	C
10	rs2164625	106002300	A	G
10	rs11191967	106003861	C	T
10	rs12781137	106004999	G	A
10	rs11191968	106005280	T	C
10	rs11191970	106005729	G	T
10	rs612406	106005735	T	C
10	rs142106781	106005760	A	G
10	rs7896536	106005958	G	A
10	rs7896809	106006181	G	A
10	rs12769390	106006518	G	A
10	rs72825834	106006831	T	G
10	rs11191972	106007523	C	T
10	rs78961630	106007591	A	G
10	rs61861353	106007908	A	G
10	rs11191973	106008452	G	A
10	rs11191974	106008791	C	T
10	rs1992773	106008994	C	G
10	rs7909627	106009034	C	A
10	rs1992774	106009061	A	G
10	rs7898609	106009524	T	G
10	rs7913632	106009701	C	A
10	rs966645	106010539	G	A
10	rs112972485	106011335	A	T
10	rs7074170	106011799	C	T
10	rs610917	106012828	G	A
10	rs17883150	106013050	G	A
10	rs2164624	106013445	G	A
10	rs11191975	106014367	A	G
10	rs117928693	106017931	T	C
10	rs10883990	106018558	A	G
10	rs2282326	106020398	A	C
10	rs17884376	106020752	A	G
10	rs4925	106022789	C	A
10	rs17884170	106022863	A	G
10	rs11191979	106024867	T	C
10	rs34521730	106025030	A	T
10	rs1147611	106025258	G	T
10	rs17885241	106025390	T	C
10	rs11509438	106027059	G	A
10	rs17885600	106027186	A	T
10	rs45596840	106028154	G	A
10	rs641071	106028157	G	T
10	rs35416185	106029429	C	T
10	rs12784102	106031915	C	T
10	rs11191980	106032213	T	C
10	rs34265126	106033312	C	T
10	rs568526	106033439	T	C
10	rs17826034	106033504	A	G
10	rs12773129	106033645	G	T
10	rs10491045	106033903	T	C
10	rs2297235	106034491	A	G
10	rs276204	106035313	C	G
10	rs117259852	106036334	C	T
10	rs34090030	106037488	A	C
10	rs157077	106037894	T	C
10	rs7099030	106038347	T	C
10	rs116998616	106038831	T	A
10	rs12783850	106039090	A	C
10	rs156697	106039185	A	G
10	rs276203	106039303	A	G
10	rs6584592	106039780	C	T
10	rs7899342	106041875	G	A
10	rs1865926	106042502	G	T
10	rs7079338	106043132	C	T
10	rs276210	106046403	A	G
10	rs987247	106046768	T	C
10	rs157076	106048294	C	G
10	rs7899587	106049291	G	A
10	rs11191989	106050315	T	C
10	rs117365814	106052633	A	C
10	rs156699	106053641	A	G
10	rs157081	106055024	C	T
10	rs36032394	106055055	C	T
10	rs11191990	106055123	T	C
10	rs157080	106055963	C	A
10	rs34353706	106057113	A	C
10	rs3758572	106058901	G	T
10	rs12219470	106059348	C	T
10	rs117527269	106060155	G	A
10	rs7085725	106060209	T	C
10	rs3740466	106061169	C	T
10	rs12572327	106062008	T	C
10	rs113752663	106063437	G	T
10	rs72825851	106064313	G	A
10	rs11191994	106064415	T	C
10	rs11191995	106065032	C	T
10	rs276207	106065464	T	C
10	rs11191996	106065731	C	G
10	rs11191998	106065904	G	A
10	rs11191999	106066436	C	T
10	rs7085427	106066688	C	G
10	rs7085593	106066863	A	G
10	rs6584593	106067362	A	G
10	rs11192001	106067978	G	A
10	rs2282093	106068338	G	A
10	rs67668064	106068420	C	T
10	rs2282092	106068471	C	T
10	rs150061587	106069217	G	T
10	rs7923769	106070262	G	A
10	rs10491046	106071001	A	G
10	rs7083793	106071523	C	G
10	rs35377376	106072820	T	A
10	rs28680198	106073191	A	G
10	rs41314479	106073423	G	A
10	rs505701	106073566	T	C
10	rs2282091	106073779	C	T
10	rs11595547	106076414	A	G
10	rs72825857	106077100	A	G
10	rs10883991	106077586	G	A
10	rs72825858	106078447	G	A
10	rs79360663	106078477	G	T
10	rs79159747	106078478	A	T
10	rs74868698	106078521	G	A
10	rs34970111	106078937	C	T
10	rs1952740	106080334	C	T
10	rs35681458	106080738	C	T
10	rs276231	106081549	G	A
10	rs7072534	106081702	A	G
10	rs276229	106081936	A	G
10	rs276228	106081946	T	C
10	rs72825860	106082494	G	A
10	rs276227	106083997	T	C
10	rs34564259	106084356	C	A
10	rs276226	106084971	T	C
10	rs276225	106085513	C	A
10	rs72825862	106085581	C	T
10	rs276223	106085904	C	T
10	rs276222	106086221	C	T
10	rs276221	106086234	T	C
10	rs11192007	106086395	T	C
10	rs276220	106087481	T	C
10	rs276219	106087512	A	G
10	rs75473018	106087595	G	A
10	rs146523795	106088210	G	T
10	rs276218	106088467	C	T
10	rs276217	106088553	C	T
10	rs276216	106088648	A	G
10	rs10883992	106089285	A	C
10	rs276215	106089382	T	G
10	rs11192008	106089426	G	A
10	rs276214	106090787	A	G
10	rs276213	106091095	G	A
10	rs41291846	106093366	G	T
10	rs17754543	106093483	A	T
10	rs34349230	106093686	G	A
10	rs3740464	106095598	G	A
10	rs35497851	106097934	A	G
10	rs276211	106098857	T	G
10	rs7095770	106099408	A	G
10	rs11192013	106101986	T	C
10	rs12360432	106102054	T	C
10	rs12355780	106102074	A	C
10	rs12355823	106102402	A	G
10	rs17754658	106104397	G	C
10	rs10883993	106104440	G	A
10	rs79151117	106105012	A	G
10	rs56407837	106105070	A	G
10	rs11192015	106105609	A	G
10	rs10883994	106106874	G	C
10	rs56044283	106107047	C	T
10	rs72825870	106108169	C	A
10	rs34578633	106108188	A	G
10	rs11192018	106110094	G	A
10	rs6584596	106110348	G	C
10	rs11192019	106111089	C	T
10	rs11192020	106111129	C	A
10	rs12359649	106111179	A	G
10	rs12769490	106115547	T	C
10	rs72825871	106115962	T	C
10	rs17754804	106116606	T	A
10	rs74760754	106117495	A	C
10	rs56080663	106118443	G	A
10	rs67913518	106120992	C	T
10	rs57697665	106122161	C	A
10	rs72825876	106123100	T	C
10	rs35976371	106124147	G	C
10	rs12769756	106124660	G	T
10	rs17827720	106125299	G	A
10	rs11192024	106126407	A	T
10	rs34125478	106127769	G	A
10	rs17754977	106131670	T	A
10	rs191154830	106131921	G	A
10	rs2183509	106133336	T	C
10	rs78138841	106135034	G	A
10	rs12267798	106135117	G	A
10	rs914067	106137186	C	T
10	rs7083064	106138539	A	G
10	rs7908698	106139294	G	A
10	rs11192028	106142649	A	T
10	rs17755134	106143408	A	G
10	rs76336350	106143418	T	C
10	rs1109127	106143811	C	T
10	rs1109126	106143977	A	G
10	rs7082919	106144354	A	T
10	rs11192029	106144393	G	A
10	rs10491047	106144457	A	G
10	rs11192030	106144525	T	C
10	rs73335162	106144987	T	C
10	rs7911474	106145328	A	C
10	rs12249796	106145621	C	T
10	rs111353808	106145965	A	G
10	rs12266828	106147024	A	C
10	rs1330865	106147425	A	G
10	rs1981101	106147824	A	G
10	rs10883996	106148286	G	A
10	rs11192031	106148507	T	C
10	rs11192032	106148955	A	G
10	rs11192033	106149065	G	A
10	rs11192034	106149913	G	A
10	rs17116984	106151444	C	T
10	rs11192035	106151689	G	T
10	rs11192036	106152111	T	A
10	rs10509770	106152899	C	A
10	rs870753	106153893	C	G
10	rs11192037	106154143	A	C
10	rs11192038	106155698	C	G
10	rs11192039	106155813	T	C
10	rs61861168	106158715	G	A
10	rs10509772	106159305	G	A
10	rs79297087	106159449	G	A
10	rs12257680	106159481	G	A
10	rs61861169	106159825	A	C
10	rs41317250	106160731	T	C
10	rs10786791	106161929	C	A
10	rs56131332	106162214	A	G
10	rs7087640	106163753	T	C
10	rs11192042	106164435	T	A
10	rs9645570	106165941	A	G
10	rs11192043	106166173	G	T
10	rs10786792	106166570	G	A
10	rs61861173	106168173	A	G
10	rs61861174	106168252	G	C
10	rs77488383	106169415	G	C
10	rs12269707	106170732	G	C
10	rs7895680	106171382	G	A
10	rs12261014	106172180	G	A
10	rs10883998	106172600	C	T
10	rs11192045	106173420	T	C
10	rs12250034	106173727	A	C
10	rs12243524	106174425	T	A
10	rs7097925	106175274	G	A
10	rs2864011	106175589	C	T
10	rs56236073	106175962	C	A
10	rs17755809	106177388	T	C
10	rs11596485	106177805	A	C
10	rs11594462	106177827	T	C
10	rs11192048	106178124	G	T
10	rs10883999	106178395	C	T
10	rs10884000	106179063	A	G
10	rs17828669	106179759	G	A
10	rs17828705	106179965	A	C
10	rs7897120	106180376	T	C
10	rs12264727	106180971	A	G
10	rs1330868	106185259	C	T
10	rs12257256	106185918	T	C
10	rs12249522	106185930	G	A
10	rs11814525	106185984	G	A
10	rs10786793	106187766	T	A
10	rs11598049	106188992	T	C
10	rs10884001	106191341	T	G
10	rs2184423	106196151	C	G
10	rs118074880	106198429	G	A
10	rs11192056	106199334	G	C
10	rs6584598	106199405	A	G
10	rs12267678	106199937	G	A
10	rs10786794	106200600	T	C
10	rs11192059	106202272	C	T
10	rs7087113	106202531	G	A
10	rs11597779	106202953	C	A
10	rs7915473	106203605	C	T
10	rs9651453	106207209	T	G
10	rs1411711	106207269	G	C
10	rs12766595	106207451	A	T
10	rs7095475	106207933	T	C
10	rs72827910	106208798	G	A
10	rs7906806	106209072	A	G
10	rs7907074	106209230	C	A
10	rs6584599	106210769	T	G
10	rs17761559	106211449	T	G
10	rs11192067	106211916	T	C
10	rs1334758	106213055	C	A
10	rs12268437	106300895	A	C
10	rs1028918	106301075	T	C
10	rs12252509	106301599	T	C
10	rs79595147	106302979	T	C
10	rs11192112	106306345	C	G
10	rs10884018	106306480	A	G
10	rs2183170	106306609	T	C
10	rs12255085	106306627	C	G
10	rs12255258	106306928	C	T
10	rs2209967	106307196	A	G
10	rs7089834	106307254	T	C
10	rs2864021	106307592	T	A
10	rs10736166	106308958	C	T
10	rs6584610	106308959	G	A
10	rs2209970	106309270	A	G
10	rs4918107	106309930	G	A
10	rs72809856	106310288	A	G
10	rs76558984	106311363	A	G
10	rs74349680	106311756	C	G
10	rs11192114	106312642	T	C
10	rs76371546	106312920	C	T
10	rs17117338	106313347	A	G
10	rs77063274	106313416	C	T
10	rs11192117	106313984	C	A
10	rs11192118	106314564	C	A
10	rs12358722	106315198	C	T
10	rs2864024	106315243	T	C
10	rs17117345	106315818	T	C
10	rs11818020	106316092	C	T
10	rs1157171	106316476	G	A
10	rs73343108	106316825	C	G
10	rs11192119	106317053	A	G
10	rs1334611	106318048	C	T
10	rs1855584	106318823	G	T
10	rs1334612	106318839	T	G
10	rs10884020	106319189	A	G
10	rs10884021	106322667	G	A
10	rs11192121	106323801	C	T
10	rs78022518	106325169	C	G
10	rs11192122	106325518	A	G
10	rs117697664	106326985	A	G
10	rs2225256	106327502	C	T
10	rs59089579	106327924	T	A
10	rs2902643	106328791	T	C
10	rs72811635	106329563	C	G
10	rs10082489	106329894	T	A
10	rs1974216	106332418	A	G
10	rs112786781	106334565	T	A
10	rs11192123	106334774	G	C
10	rs57882117	106336109	A	G
10	rs113889569	106336868	G	T
10	rs11192124	106337119	G	A
10	rs113002754	106337496	T	A
10	rs111454902	106342161	C	G
10	rs884672	106342559	T	C
10	rs111539381	106342592	G	T
10	rs2104695	106342724	C	T
10	rs74157146	106343867	T	C
10	rs140053412	106344780	A	G
10	rs10786804	106347470	T	C
10	rs6584614	106347720	A	G
10	rs7082954	106348206	T	C
10	rs7894810	106349107	A	G
10	rs77720468	106349119	C	T
10	rs2183164	106349202	T	G
10	rs2149621	106349486	A	T
10	rs7074188	106350044	A	G
10	rs55810688	106350281	A	G
10	rs6584615	106350361	T	C
10	rs6584616	106350721	A	G
10	rs6584617	106350893	T	C
10	rs4918115	106351194	C	T
10	rs4918116	106351262	A	C
10	rs78994771	106352685	C	G
10	rs113087675	106353006	C	T
10	rs11192129	106354417	C	T
10	rs117619914	106354633	G	A
10	rs4917421	106355914	C	T
10	rs4917422	106355987	G	T
10	rs1889492	106356284	A	C
10	rs111312887	106356793	C	T
10	rs1413717	106357262	T	C
10	rs10786805	106357532	C	T
10	rs1334615	106357849	C	A
10	rs1334616	106359063	A	G
10	rs7477511	106359439	A	G
10	rs1334617	106359647	C	T
10	rs1571455	106360729	A	G
10	rs1334618	106362047	G	A
10	rs5787535	106362165	A	T
10	rs12778879	106363524	C	T
10	rs10786806	106365067	A	T
10	rs112202559	106365285	G	T
10	rs12244579	106366594	C	T
10	rs10748864	106368518	T	G
10	rs10748865	106368631	T	G
10	rs10884022	106368786	C	T
10	rs10884023	106369432	T	A
10	rs10884024	106369548	A	G
10	rs10786807	106369626	G	C
10	rs117670274	106370483	C	T
10	rs11192135	106370858	A	G
10	rs12413711	106371286	C	T
10	rs1855581	106371784	A	G
10	rs112514000	106373691	G	A
10	rs112703507	106373789	C	A
10	rs10884025	106374310	A	G
10	rs1334606	106376639	G	A
10	rs752558	106377242	C	G
10	rs1413712	106377686	G	A
10	rs11192137	106377705	T	C
10	rs915162	106378186	G	A
10	rs7084325	106380032	C	T
10	rs10884026	106381044	A	G
10	rs61861238	106381903	G	T
10	rs4918119	106382280	G	A
10	rs4918120	106382358	C	T
10	rs11192139	106382589	T	C
10	rs2094642	106382835	A	G
10	rs883687	106383590	C	T
10	rs7100175	106384555	T	G
10	rs10786808	106384615	T	C
10	rs10786809	106384631	C	T
10	rs1577222	106385271	G	T
10	rs7911595	106385838	G	T
10	rs72811668	106386213	A	G
10	rs11192140	106386436	A	G
10	rs61064310	106387449	T	A
10	rs72811669	106387604	G	C
10	rs72811671	106387742	C	T
10	rs11594572	106388186	A	G
10	rs147756117	106388350	C	G
10	rs2864025	106388505	G	A
10	rs1577223	106388689	A	G
10	rs59348136	106389401	T	A
10	rs56106616	106389479	C	G
10	rs6584619	106390930	A	C
10	rs7914088	106391470	C	T
10	rs10748866	106391762	G	A
10	rs10736167	106391823	C	T
10	rs4918121	106392464	C	A
10	rs4918122	106392549	G	A
10	rs72811683	106393202	G	A
10	rs118148633	106393385	G	A
10	rs34134675	106393632	T	A
10	rs7923698	106394117	C	T
10	rs7924058	106394234	G	C
10	rs7923829	106394252	A	G
10	rs7089796	106395086	T	C
10	rs11192142	106395183	A	G
10	rs10786810	106395721	G	T
10	rs34091998	106396080	T	C
10	rs11192143	106396328	A	G
10	rs56339120	106396463	C	T
10	rs10884028	106396917	C	T
10	rs34298934	106397117	T	C
10	rs72811687	106398035	T	G
10	rs7086076	106398055	C	T
10	rs72811689	106398098	T	C
10	rs998300	106398315	G	A
10	rs998301	106398381	C	T
10	rs115539160	106398807	C	A
10	rs72811690	106398930	A	C
10	rs12765903	106399317	A	T
10	rs112869433	106399999	G	C
10	rs6584621	106400641	G	T
10	rs6584622	106400691	C	T
10	rs117144385	106401380	G	A
10	rs61732122	106402383	G	A
10	rs61574962	106402772	G	T
10	rs7068684	106403115	T	C
10	rs72811692	106403162	C	T
10	rs7084834	106403209	C	T
10	rs1413713	106404009	T	G
10	rs11192144	106404573	G	C
10	rs72811696	106405305	C	A
10	rs4918123	106405854	C	T
10	rs10736169	106407448	G	C
10	rs57044282	106407733	G	A
10	rs10786812	106407907	G	A
10	rs72811698	106408296	A	G
10	rs58969284	106409327	A	G
10	rs1467819	106409545	A	G
10	rs12780990	106409598	T	A
10	rs191012319	106411433	C	T
10	rs1475762	106411646	G	A
10	rs72811701	106411718	C	T
10	rs151018939	106412448	T	C
10	rs11192147	106413046	C	A
10	rs4917424	106413994	G	A
10	rs12414622	106414068	G	A
10	rs11192148	106414631	A	G
10	rs1855583	106414735	T	G
10	rs533114654	106416497	G	A
10	rs72813603	106417137	G	A
10	rs4532962	106417957	T	G
10	rs17117504	106418488	T	C
10	rs4537697	106418969	G	A
10	rs10884029	106419364	C	T
10	rs11192151	106419699	G	A
10	rs10786815	106420627	C	A
10	rs11192152	106421057	G	T
10	rs74155012	106423014	A	G
10	rs74155013	106423527	A	T
10	rs17117517	106423698	A	T
10	rs34322995	106424215	G	A
10	rs7070857	106424550	C	G
10	rs12412809	106424921	T	G
10	rs72813609	106425311	A	T
10	rs11544077	106425725	T	G
10	rs12411791	106426108	G	A
10	rs7094728	106426363	T	C
10	rs10509774	106427566	C	T
10	rs951896	106428784	G	C
10	rs72813611	106429115	A	G
10	rs10884030	106430691	A	G
10	rs141982155	106431534	G	A
10	rs11192154	106433250	C	G
10	rs72813613	106433368	G	A
10	rs78911933	106433438	G	A
10	rs61096992	106433869	T	C
10	rs12415539	106434324	A	G
10	rs867626	106437233	C	T
10	rs872774	106437380	T	C
10	rs11192156	106438221	G	A
10	rs12414370	106438405	C	T
10	rs2027113	106438437	G	A
10	rs7097737	106439347	T	C
10	rs7912178	106440612	C	T
10	rs17184053	106440908	C	G
10	rs36011900	106441536	G	A
10	rs35025200	106441844	G	A
10	rs17184095	106441918	C	G
10	rs10884031	106441985	A	T
10	rs12416536	106442170	A	T
10	rs17184165	106443642	C	T
10	rs72813617	106444111	A	G
10	rs111790405	106445445	C	T
10	rs111542411	106445597	C	T
10	rs2151970	106445879	C	T
10	rs2151971	106445916	C	T
10	rs915163	106446370	G	C
10	rs915164	106446415	T	C
10	rs12766925	106446509	G	T
10	rs35255246	106446661	G	A
10	rs12242521	106446761	T	C
10	rs945132	106447071	A	C
10	rs1334608	106447678	C	T
10	rs72813621	106449322	C	G
10	rs871194	106449877	T	C
10	rs9943297	106450395	G	A
10	rs10736171	106451079	G	T
10	rs61861255	106451870	G	A
10	rs74155017	106452099	G	T
10	rs72813622	106453438	T	G
10	rs11596214	106453832	G	A
10	rs11599236	106454672	T	C
10	rs139216929	106455486	T	C
10	rs34884299	106455520	G	C
10	rs116919964	106455672	A	G
10	rs7909129	106457576	A	G
10	rs12416372	106458627	G	C
10	rs10884033	106459017	C	T
10	rs9787523	106460460	T	C
10	rs67700133	106460609	A	T
10	rs10884034	106460957	T	A
10	rs10884035	106461583	T	C
10	rs11192163	106461934	C	T
10	rs35759937	106462276	C	T
10	rs12416283	106463771	G	A
10	rs7070242	106465104	A	G
10	rs76365720	106465857	C	G
10	rs10884036	106466447	A	T
10	rs3896224	106467853	A	G
10	rs10884037	106468604	A	C
10	rs12413206	106469813	G	A
10	rs11818524	106469961	A	G
10	rs4076474	106471701	G	A
10	rs12243463	106471932	C	T
10	rs12258337	106472120	A	G
10	rs12260335	106472986	A	T
10	rs4350297	106473048	G	T
10	rs12358825	106476601	T	C
10	rs12255936	106477623	G	C
10	rs12256150	106477946	G	A
10	rs12256390	106478366	G	T
10	rs35466472	106478708	T	A
10	rs11192167	106478981	C	T
10	rs147578010	106479488	T	C
10	rs34578708	106481174	G	T
10	rs11192168	106481411	T	G
10	rs141955433	106482690	C	T
10	rs28809189	106485099	T	C
10	rs11192169	106485132	C	T
10	rs61863175	106485367	T	C
10	rs10786817	106485502	C	T
10	rs140276651	106485732	C	G
10	rs12783177	106485823	G	A
10	rs1490173	106486094	G	A
10	rs11192170	106486366	C	T
10	rs1565420	106487100	A	G
10	rs1565421	106487176	G	A
10	rs1387831	106488882	G	C
10	rs76467766	106489786	C	T
10	rs139412798	106490078	G	A
10	rs2496021	106491136	T	C
10	rs2496020	106491498	A	G
10	rs1490183	106492420	T	C
10	rs56392008	106493254	C	G
10	rs2491370	106493330	C	T
10	rs10884039	106494461	G	T
10	rs1472050	106494771	A	C
10	rs1472049	106496087	G	A
10	rs7903858	106496606	G	A
10	rs11192178	106498022	T	A
10	rs999981	106498526	C	T
10	rs1565416	106499423	A	G
10	rs1565415	106499611	C	T
10	rs74712690	106500784	A	G
10	rs1021361	106501070	T	C
10	rs1565423	106502005	C	A
10	rs75935612	106503257	A	G
10	rs1565422	106505295	G	A
10	rs35598697	106505501	C	A
10	rs11192180	106505957	C	T
10	rs11594644	106506283	G	A
10	rs188302697	106508429	G	C
10	rs7475735	106508683	A	G
10	rs61867284	106509326	C	T
10	rs2451461	106510709	C	T
10	rs61867285	106511355	G	A
10	rs2496039	106511765	G	T
10	rs2496038	106511954	T	G
10	rs2491368	106512404	C	T
10	rs12761679	106512727	A	C
10	rs1466653	106513182	A	G
10	rs1124147	106513627	A	G
10	rs7901568	106514280	A	T
10	rs12267290	106514812	T	G
10	rs2496037	106515806	T	C
10	rs1844541	106516232	A	G
10	rs72815604	106516357	G	A
10	rs752053	106517759	T	G
10	rs10786818	106518760	C	T
10	rs10786819	106520042	G	C
10	rs113297573	106520677	T	G
10	rs4918125	106520940	T	C
10	rs4918126	106521003	C	T
10	rs1490169	106521283	C	T
10	rs10786820	106521872	C	T
10	rs10884042	106521947	C	T
10	rs56154790	106522308	A	G
10	rs74317294	106522492	C	G
10	rs12264935	106522667	C	T
10	rs117947472	106523425	A	G
10	rs111611451	106525535	T	A
10	rs10082360	106526119	C	T
10	rs79883993	106526120	G	A
10	rs56303755	106526505	C	T
10	rs3001932	106526619	T	G
10	rs61867287	106526734	A	T
10	rs1387827	106528466	A	G
10	rs1387828	106528674	G	A
10	rs2496031	106529107	A	G
10	rs17185757	106529451	C	T
10	rs17766570	106529564	A	G
10	rs76140667	106529954	G	A
10	rs12266857	106530577	A	G
10	rs7906784	106530819	T	C
10	rs58372411	106531066	T	C
10	rs11192187	106531272	C	T
10	rs10884043	106531703	A	G
10	rs74155031	106531923	G	T
10	rs902306	106532215	T	C
10	rs7903219	106532216	G	A
10	rs902305	106532224	A	G
10	rs902302	106532775	A	G
10	rs745947	106532960	C	T
10	rs111341271	106533323	C	T
10	rs11593333	106533655	G	A
10	rs11593349	106533686	G	C
10	rs2451467	106533795	T	C
10	rs12247784	106534182	C	A
10	rs970054	106534317	A	G
10	rs970053	106534343	C	G
10	rs970052	106534351	T	C
10	rs902301	106534939	G	A
10	rs902300	106535179	A	G
10	rs1873304	106535696	A	G
10	rs2496033	106536536	G	C
10	rs2491365	106536976	T	C
10	rs6584627	106537058	A	C
10	rs7894345	106537353	G	C
10	rs61867290	106537886	C	T
10	rs2491364	106538768	T	G
10	rs77287185	106539048	T	C
10	rs2496034	106539062	G	A
10	rs4917428	106539496	A	G
10	rs17772266	106539875	A	G
10	rs74155034	106539918	C	T
10	rs962908	106540656	T	C
10	rs962907	106540668	G	A
10	rs113316302	106541524	A	G
10	rs1490172	106541610	A	G
10	rs4144552	106541709	A	G
10	rs731163	106541900	G	A
10	rs17772343	106542940	G	A
10	rs2451466	106543672	G	A
10	rs17772373	106543698	A	C
10	rs11596241	106544216	G	A
10	rs114920436	106544220	C	T
10	rs2496035	106544221	A	G
10	rs11596250	106544393	C	G
10	rs3001933	106544636	A	T
10	rs2496030	106546658	C	T
10	rs7099889	106548813	C	T
10	rs969177	106549350	T	C
10	rs4244257	106549849	G	A
10	rs1490171	106549900	A	G
10	rs17772550	106550220	T	C
10	rs1490170	106550727	A	T
10	rs17186548	106550944	G	A
10	rs10884045	106551845	C	T
10	rs971527	106551929	C	T
10	rs1011245	106553002	A	G
10	rs74155037	106553652	C	T
10	rs973190	106553839	A	G
10	rs5004408	106554417	G	A
10	rs11192191	106554691	T	G
10	rs2451464	106555151	T	C
10	rs72815628	106555368	C	T
10	rs2451463	106555387	C	T
10	rs7899815	106556338	A	G
10	rs117783934	106556675	G	C
10	rs2496029	106556804	T	G
10	rs2451462	106556964	C	T
10	rs2491392	106557944	G	C
10	rs4471353	106557964	C	G
10	rs118096040	106557995	T	G
10	rs4556466	106558025	A	G
10	rs56092551	106558119	G	A
10	rs2496028	106558202	A	G
10	rs2496027	106558761	C	T
10	rs61867292	106558859	G	A
10	rs11599313	106559287	C	T
10	rs2491391	106559787	T	G
10	rs117760993	106560050	G	A
10	rs1490176	106560225	T	A
10	rs2496026	106562226	A	G
10	rs61867293	106563924	C	T
10	rs146558636	106564242	A	G
10	rs4918128	106565557	T	C
10	rs2130519	106566082	A	G
10	rs61867294	106569207	A	G
10	rs11192193	106569253	A	G
10	rs2451476	106569430	G	A
10	rs2491390	106569689	C	T
10	rs2451475	106570044	G	A
10	rs1565419	106571060	G	C
10	rs744823	106571525	C	T
10	rs1565418	106571608	C	T
10	rs114211420	106571940	A	G
10	rs140407183	106572412	C	T
10	rs2451474	106573017	T	C
10	rs2451473	106573032	G	A
10	rs2496032	106573275	A	G
10	rs75934296	106573494	A	G
10	rs728453	106574201	A	G
10	rs78797151	106574428	A	T
10	rs1027191	106575265	G	A
10	rs10884048	106575592	T	C
10	rs1159663	106576201	A	G
10	rs1490175	106576478	G	A
10	rs2496003	106576956	G	T
10	rs61278749	106577845	C	A
10	rs2491388	106578636	G	T
10	rs1032318	106579140	A	G
10	rs1032317	106579347	C	T
10	rs1873309	106579771	G	T
10	rs1032316	106580103	G	C
10	rs1873308	106580136	G	A
10	rs12259933	106580376	G	A
10	rs78304339	106580735	A	C
10	rs10884049	106580882	G	A
10	rs1490182	106582029	C	T
10	rs11192196	106584326	G	A
10	rs11192197	106584753	C	T
10	rs11192198	106584816	A	T
10	rs75395730	106585425	G	A
10	rs1490180	106586241	A	G
10	rs1490179	106586245	A	G
10	rs1490178	106586307	G	A
10	rs11192199	106586967	A	G
10	rs72815642	106587338	C	A
10	rs10884051	106587383	A	G
10	rs4503461	106587717	A	C
10	rs12250380	106587950	A	G
10	rs60156952	106588147	G	A
10	rs4918129	106588976	G	A
10	rs2932555	106590258	A	G
10	rs11192200	106590680	C	T
10	rs12354778	106590802	G	A
10	rs2496018	106591143	T	C
10	rs2496017	106591813	T	C
10	rs4918130	106592945	C	T
10	rs4917430	106593576	C	T
10	rs10786822	106594321	C	A
10	rs2491385	106595732	C	A
10	rs2451483	106596095	A	T
10	rs11192201	106596109	A	G
10	rs2451484	106596282	T	A
10	rs74155052	106596441	C	T
10	rs77131629	106596569	T	C
10	rs77575258	106596601	T	C
10	rs57543634	106596625	A	G
10	rs2496016	106597568	A	G
10	rs2496015	106597688	A	G
10	rs57694841	106597690	C	A
10	rs10786823	106597919	C	G
10	rs75779690	106598178	G	A
10	rs4918131	106598389	T	C
10	rs2171909	106598466	G	A
10	rs2171908	106598474	G	T
10	rs74802524	106598615	C	T
10	rs2496014	106599009	T	C
10	rs58471971	106599152	G	A
10	rs60068977	106599226	T	C
10	rs59061071	106599303	G	A
10	rs7911222	106599379	G	A
10	rs77007302	106599486	A	T
10	rs76785532	106599517	C	T
10	rs2496013	106599838	T	C
10	rs7900775	106600343	T	C
10	rs75189845	106600401	G	A
10	rs2496012	106600804	A	G
10	rs2496011	106600901	A	G
10	rs59014093	106601210	C	A
10	rs11192202	106601628	C	T
10	rs76723282	106602179	A	G
10	rs10884052	106602362	G	C
10	rs41317264	106602537	C	T
10	rs1027190	106603086	T	G
10	rs4918132	106603361	A	T
10	rs2496010	106603809	A	G
10	rs2451472	106603824	G	A
10	rs79296384	106604363	G	A
10	rs2496009	106604706	G	A
10	rs10786824	106604812	A	G
10	rs12249460	106605440	G	A
10	rs75538736	106605693	C	T
10	rs10884054	106605901	G	A
10	rs11192203	106606016	G	A
10	rs10884055	106606105	C	T
10	rs76105184	106606106	G	A
10	rs2451471	106606428	A	G
10	rs10786825	106606505	T	C
10	rs2451470	106606612	A	C
10	rs118171870	106607065	A	T
10	rs112572738	106607163	A	G
10	rs3976794	106607222	A	G
10	rs1873306	106607780	C	T
10	rs6584629	106608435	G	A
10	rs80119540	106608855	T	C
10	rs10786826	106608943	T	C
10	rs10786828	106609900	A	G
10	rs11192205	106609920	A	G
10	rs1021363	106610839	A	G
10	rs12355795	106610941	A	G
10	rs10786829	106611259	A	G
10	rs1021362	106611268	G	A
10	rs12357019	106611638	G	T
10	rs1907034	106612425	T	A
10	rs1907033	106612439	A	G
10	rs111356741	106612779	C	T
10	rs1844539	106612926	G	A
10	rs1490174	106613095	A	T
10	rs7894737	106613330	C	A
10	rs2451469	106613398	G	A
10	rs7895087	106613417	G	T
10	rs2451468	106613558	T	C
10	rs11192206	106613683	A	G
10	rs58389811	106613721	T	C
10	rs10786831	106614571	A	G
10	rs72815660	106614698	A	G
10	rs2496004	106615033	T	C
10	rs12259189	106615387	C	T
10	rs12260732	106615653	C	A
10	rs12268622	106615752	T	C
10	rs11192207	106616066	A	T
10	rs12268862	106616111	T	G
10	rs2491383	106616640	T	G
10	rs3976793	106616736	G	A
10	rs3976792	106616754	G	T
10	rs11192208	106617755	A	G
10	rs78109969	106618028	C	T
10	rs113328818	106618442	T	C
10	rs10786832	106618448	C	T
10	rs7096926	106618489	C	T
10	rs7097314	106618609	G	A
10	rs113162996	106618621	C	T
10	rs74589968	106620342	G	A
10	rs9651454	106620708	A	G
10	rs2491381	106620758	A	C
10	rs10884058	106620897	G	A
10	rs79910196	106621602	T	A
10	rs4918133	106621666	C	T
10	rs12262245	106621704	C	G
10	rs7086583	106622009	A	C
10	rs11192210	106622146	C	T
10	rs77201367	106622757	T	A
10	rs11192211	106622782	T	A
10	rs11192212	106623378	C	T
10	rs2491380	106623425	C	T
10	rs2491379	106623481	A	G
10	rs2491377	106624348	A	G
10	rs117815757	106625507	G	A
10	rs79427240	106625661	C	T
10	rs2932556	106625972	C	T
10	rs72815667	106626094	A	G
10	rs11388458	106626610	T	C
10	rs11192213	106627288	C	T
10	rs148934373	106628253	C	T
10	rs74155056	106628948	A	G
10	rs2451492	106628998	T	A
10	rs1979635	106629059	G	A
10	rs2451493	106629296	A	G
10	rs11192214	106629471	T	A
10	rs145158522	106629859	C	T
10	rs1907038	106629880	A	G
10	rs17117815	106630686	T	G
10	rs2451495	106630962	T	C
10	rs2451496	106631103	G	T
10	rs17117818	106631203	G	A
10	rs2491376	106631330	G	T
10	rs1873307	106631633	G	A
10	rs1979636	106631707	T	G
10	rs2451497	106632037	T	C
10	rs2451498	106632121	C	T
10	rs2496022	106632478	T	C
10	rs2451499	106632655	T	C
10	rs11192215	106632723	C	T
10	rs2451500	106632877	C	T
10	rs2035750	106633677	G	T
10	rs2035751	106633774	G	A
10	rs10509776	106634507	A	G
10	rs4918134	106635401	A	G
10	rs4918135	106635610	T	A
10	rs728423	106635678	T	C
10	rs1961640	106635796	T	C
10	rs1961639	106635997	G	A
10	rs1352653	106636363	G	A
10	rs2496024	106636596	C	T
10	rs2496023	106636681	G	A
10	rs2932558	106636780	T	A
10	rs2491373	106637748	T	C
10	rs923546	106638740	C	T
10	rs2932559	106640123	G	A
10	rs3001931	106640653	T	C
10	rs7906067	106641784	T	C
10	rs1157650	106642034	A	T
10	rs1826169	106642289	T	C
10	rs7068414	106642791	C	G
10	rs7914784	106643661	T	C
10	rs12357865	106643816	C	G
10	rs1404785	106645398	T	C
10	rs11592916	106645990	A	G
10	rs11599678	106646079	T	A
10	rs7907899	106646426	A	G
10	rs17117859	106646675	G	A
10	rs7912102	106646974	G	A
10	rs7897270	106647072	T	C
10	rs7915656	106647485	C	G
10	rs61867321	106647837	T	A
10	rs61867322	106647839	G	A
10	rs61309330	106647918	C	T
10	rs10509777	106648110	C	A
10	rs111374314	106648305	C	G
10	rs1021360	106649661	G	A
10	rs7068171	106649694	G	T
10	rs7068586	106649942	G	A
10	rs1490177	106650105	G	A
10	rs1586662	106650714	T	C
10	rs7073438	106650949	G	A
10	rs1602243	106651237	A	G
10	rs6584630	106651379	C	T
10	rs1602242	106651413	C	T
10	rs1538736	106651642	C	G
10	rs190967978	106652250	C	A
10	rs4917431	106652709	C	A
10	rs4918138	106652796	G	A
10	rs1565425	106652799	A	G
10	rs1565424	106653135	T	C
10	rs17078	106653311	A	G
10	rs17117885	106655607	A	T
10	rs6584631	106656137	C	T
10	rs1525389	106656557	C	G
10	rs7901022	106656680	C	T
10	rs56693513	106657117	C	T
10	rs56334582	106657358	G	A
10	rs1890830	106660148	A	G
10	rs147031151	106661036	A	G
10	rs2007698	106661383	G	A
10	rs940747	106661564	A	G
10	rs868009	106661592	G	A
10	rs1417045	106661678	C	A
10	rs17775021	106663056	G	A
10	rs4598601	106663252	C	T
10	rs1934592	106663421	T	G
10	rs78443007	106664325	A	G
10	rs6584632	106664651	G	A
10	rs7895614	106665554	G	A
10	rs17775106	106665798	C	T
10	rs7912437	106665912	T	C
10	rs7896186	106666146	C	T
10	rs7896463	106666355	C	T
10	rs1953950	106666793	T	G
10	rs79304116	106667018	G	T
10	rs7901032	106667297	G	A
10	rs6584633	106667382	C	T
10	rs61867340	106667429	G	A
10	rs1525388	106667902	G	A
10	rs10509778	106668069	G	A
10	rs10509779	106668148	A	G
10	rs6584634	106668265	T	C
10	rs12783433	106669000	C	T
10	rs34303669	106669028	T	C
10	rs11192225	106669766	C	T
10	rs61867341	106670574	G	A
10	rs11192226	106672120	G	A
10	rs36009764	106672237	G	A
10	rs11596606	106672688	A	C
10	rs11192228	106673058	C	T
10	rs12244307	106673060	C	T
10	rs10884064	106673074	T	C
10	rs12246611	106674031	G	A
10	rs34114595	106674046	A	G
10	rs12246569	106674116	C	T
10	rs60214283	106674555	G	A
10	rs11192230	106674785	A	T
10	rs60551150	106674995	A	G
10	rs7089135	106675415	C	A
10	rs17117920	106675485	G	A
10	rs6584635	106675585	C	T
10	rs17117923	106676091	T	C
10	rs4917432	106676141	A	C
10	rs10786836	106677149	G	A
10	rs2864034	106677341	C	A
10	rs2864035	106677384	T	C
10	rs7086782	106677914	T	C
10	rs7068754	106677953	A	C
10	rs2177741	106678006	A	G
10	rs1464870	106678075	A	C
10	rs1464869	106678088	A	G
10	rs7091010	106678521	T	C
10	rs11192231	106679083	C	T
10	rs112735121	106679265	A	G
10	rs11192232	106679841	T	G
10	rs73342152	106679876	A	G
10	rs57098429	106681453	C	T
10	rs7904927	106681801	T	C
10	rs1404784	106681824	G	A
10	rs7100852	106682512	G	A
10	rs61867344	106683643	T	A
10	rs1404783	106684038	A	T
10	rs7073140	106684382	G	C
10	rs7076546	106684457	G	A
10	rs7901771	106684912	C	G
10	rs6584638	106685314	A	T
10	rs4584504	106685341	C	T
10	rs1340051	106686291	T	C
10	rs12359021	106686969	C	T
10	rs7070967	106687114	T	C
10	rs7087257	106687198	G	A
10	rs7091169	106687551	G	A
10	rs55694660	106687561	G	A
10	rs11593996	106688169	A	G
10	rs1525386	106688567	A	G
10	rs1525385	106688577	T	C
10	rs1525384	106688737	G	C
10	rs7096379	106688864	G	T
10	rs7096048	106688903	A	G
10	rs7096189	106689008	A	G
10	rs7096331	106689101	A	G
10	rs7080542	106689135	T	C
10	rs999696	106689151	G	A
10	rs1534111	106689278	C	T
10	rs1525398	106689597	C	T
10	rs6584639	106689720	A	G
10	rs7101039	106689854	G	A
10	rs10509780	106690187	A	G
10	rs7071429	106690618	C	T
10	rs76837655	106690657	A	T
10	rs12241411	106690910	G	C
10	rs6584641	106691096	A	G
10	rs61867346	106691144	A	G
10	rs2864036	106691169	C	T
10	rs17117998	106691207	A	G
10	rs61867347	106691247	C	A
10	rs6584642	106691453	G	A
10	rs1404791	106692075	C	T
10	rs1525397	106692709	G	A
10	rs11192235	106692733	C	T
10	rs1525396	106692748	A	C
10	rs11192236	106692997	T	A
10	rs4917433	106693002	A	G
10	rs1525395	106693434	C	T
10	rs6584644	106693753	A	G
10	rs2050801	106694346	G	A
10	rs1404790	106694770	G	T
10	rs7099674	106694879	G	A
10	rs7099585	106694980	C	T
10	rs1852137	106695339	T	G
10	rs1525394	106695435	G	A
10	rs1852136	106695464	G	T
10	rs73342171	106695742	G	C
10	rs1525393	106695777	C	T
10	rs7070513	106696012	A	G
10	rs74155068	106696035	A	T
10	rs12250303	106696529	T	G
10	rs7075231	106696756	G	C
10	rs59923784	106697221	A	G
10	rs57709811	106697246	A	G
10	rs7903869	106697456	A	G
10	rs7904304	106697833	A	G
10	rs142302810	106698596	G	A
10	rs7085496	106699212	G	A
10	rs60744009	106699451	C	T
10	rs7074335	106700394	T	C
10	rs7094379	106700929	C	A
10	rs7915438	106701853	T	C
10	rs59822520	106701955	T	C
10	rs73342180	106703406	C	T
10	rs11192240	106703522	A	G
10	rs73342182	106703592	C	T
10	rs6584645	106703759	C	T
10	rs7083866	106704245	A	G
10	rs11192242	106704545	C	T
10	rs57695054	106704569	T	C
10	rs7087938	106704695	C	A
10	rs11192243	106705037	G	T
10	rs4918141	106705600	A	G
10	rs4918142	106705773	G	C
10	rs7093121	106705837	G	A
10	rs1340057	106706323	A	C
10	rs72815680	106706802	G	A
10	rs72815681	106707181	C	T
10	rs4917434	106708297	C	A
10	rs7069628	106708360	G	A
10	rs17118031	106708892	C	G
10	rs6584646	106709239	C	T
10	rs7073896	106709324	A	G
10	rs11192245	106709625	C	A
10	rs7078084	106709761	C	T
10	rs74155072	106709805	G	A
10	rs7096635	106710174	T	C
10	rs7907824	106711060	G	A
10	rs7907507	106711069	A	G
10	rs6584647	106711259	T	A
10	rs7083880	106711286	G	A
10	rs7919740	106711830	G	A
10	rs4918143	106711982	C	T
10	rs61476516	106712918	T	C
10	rs74455705	106713271	C	T
10	rs74155073	106713548	G	A
10	rs2177744	106713633	A	G
10	rs12241284	106713808	A	G
10	rs7076627	106714848	A	G
10	rs56122716	106714904	G	A
10	rs11192249	106715002	G	C
10	rs11192250	106715295	A	C
10	rs17118048	106715710	C	G
10	rs940749	106716235	A	G
10	rs940748	106716369	A	T
10	rs139993251	106716515	G	A
10	rs2140837	106716775	A	C
10	rs60624871	106717007	A	G
10	rs73349906	106718132	G	A
10	rs73349913	106718878	C	T
10	rs73349914	106719031	G	A
10	rs61867167	106719083	C	T
10	rs73349917	106719301	G	A
10	rs59574534	106719712	G	A
10	rs60346623	106719786	C	T
10	rs58522523	106719916	T	A
10	rs73349921	106720294	C	G
10	rs73349922	106720347	C	A
10	rs79098901	106720773	C	T
10	rs7909012	106721610	G	A
10	rs11812127	106722433	T	C
10	rs59262096	106722946	C	G
10	rs61269135	106724286	C	T
10	rs7922448	106724819	G	A
10	rs72815683	106725809	T	C
10	rs7088485	106725993	T	C
10	rs58578339	106726669	A	C
10	rs1404789	106727510	G	A
10	rs1404788	106727565	C	T
10	rs1404787	106727681	A	G
10	rs7904532	106727956	C	T
10	rs112327415	106728156	G	A
10	rs72815685	106729103	G	A
10	rs191808072	106730085	G	T
10	rs7090127	106730305	C	G
10	rs7090254	106730404	C	T
10	rs73351604	106731384	C	A
10	rs10884071	106731970	G	A
10	rs73351609	106731998	G	C
10	rs10884072	106732440	A	T
10	rs138062876	106734504	A	T
10	rs9664247	106734549	T	C
10	rs150220347	106735617	T	C
10	rs55897337	106736917	C	T
10	rs1340053	106736980	C	T
10	rs1340052	106737007	A	G
10	rs61867171	106737026	T	C
10	rs112948877	106737521	C	T
10	rs59261532	106738546	A	G
10	rs7914674	106738675	T	C
10	rs10400186	106739695	T	C
10	rs1404786	106740404	G	A
10	rs7082914	106740698	G	T
10	rs11192260	106742918	C	T
10	rs11192261	106743035	C	T
10	rs61867172	106743334	A	C
10	rs11192262	106743372	G	T
10	rs4917435	106744118	C	T
10	rs57582803	106744227	A	G
10	rs12265655	106744534	T	C
10	rs59715667	106744702	T	G
10	rs6584649	106745104	T	G
10	rs12259960	106745528	C	T
10	rs73351631	106745756	G	A
10	rs73351633	106745984	T	C
10	rs73351634	106746279	G	A
10	rs113870639	106746337	C	G
10	rs11192264	106746641	T	C
10	rs60083048	106746993	G	A
10	rs11591402	106747354	T	A
10	rs73351635	106747495	C	T
10	rs73351636	106747732	T	C
10	rs7095883	106748976	A	G
10	rs74155081	106749170	T	C
10	rs67974068	106749277	T	C
10	rs73351639	106749304	G	A
10	rs73351644	106750055	A	G
10	rs961770	106750257	A	G
10	rs74155082	106750531	T	C
10	rs73351645	106750853	G	T
10	rs10884074	106751448	A	C
10	rs10786838	106751635	T	C
10	rs10884075	106751915	G	A
10	rs73351648	106752061	T	C
10	rs73351649	106752320	G	T
10	rs73351650	106752641	G	A
10	rs17197764	106752738	T	C
10	rs78161238	106752965	T	C
10	rs73351651	106753044	C	G
10	rs73334023	106753514	T	C
10	rs10884076	106753710	C	T
10	rs76828960	106754136	G	A
10	rs73334025	106754153	A	G
10	rs78363157	106754273	A	T
10	rs10884077	106754277	A	G
10	rs73334026	106754422	G	T
10	rs73334027	106754545	C	A
10	rs80126900	106754557	C	T
10	rs73334028	106754596	C	G
10	rs113720389	106754957	G	A
10	rs10400104	106755064	C	T
10	rs113602308	106755151	C	T
10	rs10400180	106755196	T	G
10	rs73334032	106755436	A	G
10	rs73334034	106755557	T	G
10	rs73334037	106755700	A	G
10	rs7070639	106756177	C	T
10	rs1340056	106756580	T	A
10	rs73334042	106756715	G	A
10	rs61372005	106757079	A	C
10	rs73334043	106757712	C	T
10	rs73334045	106757774	A	G
10	rs73334048	106757809	G	A
10	rs17197813	106758018	C	T
10	rs73334050	106758057	C	G
10	rs1174741	106758234	T	C
10	rs73334052	106758290	G	T
10	rs73334054	106758483	A	G
10	rs112947909	106758792	A	G
10	rs73334057	106758899	C	T
10	rs73334060	106759412	C	T
10	rs73334065	106759788	T	C
10	rs73334066	106760237	C	T
10	rs73334068	106760311	G	A
10	rs74155085	106760963	A	G
10	rs4917436	106761178	G	A
10	rs73334069	106761317	C	T
10	rs11192270	106761616	C	T
10	rs17197890	106761871	T	C
10	rs73334073	106762115	A	G
10	rs10400142	106762306	C	T
10	rs73334074	106762572	C	T
10	rs17118067	106763400	C	A
10	rs17118070	106763434	G	C
10	rs2902645	106763464	A	G
10	rs1997066	106763563	A	G
10	rs1997065	106763629	T	G
10	rs17118073	106763702	G	A
10	rs1997064	106763703	C	T
10	rs1997063	106764047	T	C
10	rs10400053	106764188	A	T
10	rs10400054	106764193	A	C
10	rs10400055	106764204	A	G
10	rs73335942	106764331	C	T
10	rs74155086	106764576	G	T
10	rs17118088	106764748	G	A
10	rs61867194	106764868	A	C
10	rs790660	106764897	A	T
10	rs1316598	106765202	T	G
10	rs57944259	106765345	G	A
10	rs55714653	106765368	C	T
10	rs59148578	106765785	C	T
10	rs9783155	106766194	T	C
10	rs9783190	106766267	A	G
10	rs9783191	106766383	A	G
10	rs9783122	106766398	G	A
10	rs1342991	106766690	A	G
10	rs73335955	106766879	T	C
10	rs12250097	106767157	T	C
10	rs11192272	106767510	G	T
10	rs7078709	106767803	G	C
10	rs7096572	106767862	T	C
10	rs73335959	106768077	G	A
10	rs73335962	106768206	C	T
10	rs12252384	106768281	T	G
10	rs790659	106768287	A	G
10	rs790658	106768382	G	A
10	rs790657	106768476	G	C
10	rs2140836	106768514	C	T
10	rs10884078	106769696	G	A
10	rs75256815	106770581	G	A
10	rs150691236	106770620	G	A
10	rs1890829	106771141	T	C
10	rs790655	106771254	A	G
10	rs790654	106771304	C	T
10	rs790653	106771707	A	G
10	rs813756	106771892	A	C
10	rs79510855	106772284	A	T
10	rs1342989	106772997	A	G
10	rs73335978	106773195	A	G
10	rs11192275	106773594	C	A
10	rs790652	106773899	G	A
10	rs790651	106774308	C	A
10	rs76888391	106774311	T	G
10	rs1174653	106774644	T	C
10	rs7896193	106774948	T	G
10	rs4356153	106775013	T	C
10	rs790650	106775068	T	G
10	rs12357659	106775076	T	C
10	rs76084976	106775465	G	A
10	rs790649	106775734	C	T
10	rs35561724	106775784	C	A
10	rs790648	106776024	T	C
10	rs10466175	106776357	A	G
10	rs790647	106776484	C	A
10	rs12251993	106776693	G	A
10	rs36053195	106776699	T	C
10	rs55869612	106776731	G	A
10	rs11192280	106776925	G	A
10	rs7920108	106777081	G	A
10	rs790646	106777588	T	C
10	rs79836964	106777696	A	G
10	rs118008198	106778077	G	T
10	rs1174742	106778417	A	T
10	rs11192283	106778510	A	C
10	rs11598106	106778594	T	C
10	rs1342988	106778834	G	A
10	rs7077199	106779952	G	A
10	rs790643	106780515	C	T
10	rs2864037	106780753	G	T
10	rs12245527	106780889	A	G
10	rs28576313	106781048	A	G
10	rs1857261	106781274	C	G
10	rs7082671	106781426	G	A
10	rs790641	106781678	G	A
10	rs2839943	106781761	T	G
10	rs7095209	106781929	G	A
10	rs73338259	106782930	G	A
10	rs790640	106783551	G	A
10	rs790639	106783742	C	T
10	rs790638	106784021	A	G
10	rs73338266	106785826	G	A
10	rs11192286	106786090	C	G
10	rs2791459	106786643	C	A
10	rs2791460	106787040	A	G
10	rs2096238	106787106	G	T
10	rs73338271	106787610	A	G
10	rs790664	106787685	C	A
10	rs790663	106787763	G	A
10	rs12772034	106788699	A	G
10	rs35478707	106788846	A	G
10	rs790662	106788870	G	C
10	rs10509781	106789291	T	C
10	rs7083262	106789694	T	C
10	rs790661	106789880	G	A
10	rs11595622	106791319	A	G
10	rs2791461	106791365	C	T
10	rs73338283	106791617	A	G
10	rs2797811	106791937	T	C
10	rs2797812	106792211	C	A
10	rs2696864	106792247	C	T
10	rs2797813	106792331	T	C
10	rs2692327	106792401	C	G
10	rs1881226	106792664	T	C
10	rs1881225	106792721	G	A
10	rs1881224	106792734	T	C
10	rs2692332	106792978	A	T
10	rs2797814	106793996	A	G
10	rs2692331	106794121	T	C
10	rs2692330	106795074	T	C
10	rs2692329	106795158	G	A
10	rs2797815	106795290	G	A
10	rs2797817	106795412	G	A
10	rs2791462	106795438	A	C
10	rs2797818	106795582	T	C
10	rs2696865	106795733	A	G
10	rs73338291	106796079	G	A
10	rs73338293	106796207	A	T
10	rs2797819	106796715	G	C
10	rs2696866	106796751	G	T
10	rs2696867	106796762	T	C
10	rs703458	106797218	G	A
10	rs790753	106797515	A	G
10	rs61309696	106798781	T	G
10	rs60316882	106799002	A	C
10	rs112524888	106799266	G	T
10	rs11593612	106800212	C	T
10	rs73340206	106801028	T	C
10	rs73340209	106801050	T	C
10	rs11591573	106801806	G	A
10	rs1670008	106802229	G	C
10	rs73340211	106804507	T	G
10	rs1869165	106805350	T	C
10	rs1418873	106806658	C	T
10	rs73340214	106808469	T	C
10	rs73340274	106808562	A	G
10	rs73340277	106809239	T	C
10	rs73340279	106809263	C	T
10	rs790729	106809678	C	G
10	rs35940173	106810318	T	G
10	rs790730	106810584	C	T
10	rs73340283	106811305	C	A
10	rs78237515	106811444	G	A
10	rs9943405	106811461	C	G
10	rs76600271	106811591	A	G
10	rs1361800	106812116	T	G
10	rs73340286	106812295	G	A
10	rs79939134	106814280	C	T
10	rs35497888	106814321	A	G
10	rs73340293	106814387	C	T
10	rs73340295	106814619	C	A
10	rs790726	106814862	G	A
10	rs73340296	106815142	C	T
10	rs73340298	106815470	C	G
10	rs73340302	106815717	T	C
10	rs73342203	106816075	A	G
10	rs59644304	106816249	G	A
10	rs790727	106816263	T	C
10	rs57307057	106816462	T	C
10	rs11597411	106816550	G	C
10	rs73342205	106816790	A	C
10	rs73342207	106816860	C	G
10	rs73342210	106817326	A	G
10	rs6584650	106817454	C	G
10	rs73342211	106818355	C	G
10	rs76196555	106818359	A	G
10	rs73342213	106818682	T	C
10	rs73342214	106819036	G	C
10	rs73342215	106819078	G	A
10	rs73342217	106819285	T	C
10	rs75638929	106820107	T	G
10	rs74401843	106820108	T	A
10	rs73342219	106820145	C	A
10	rs111274492	106820441	A	T
10	rs10884085	106820625	G	A
10	rs111542348	106820662	T	C
10	rs73342222	106820881	A	T
10	rs73342223	106820999	G	T
10	rs12762913	106821375	A	G
10	rs73342225	106821593	A	T
10	rs80041068	106821846	G	A
10	rs1670006	106822139	C	T
10	rs73342230	106822962	A	G
10	rs73342291	106823081	G	C
10	rs73342294	106823130	A	G
10	rs61867221	106823193	T	C
10	rs73342296	106823336	C	G
10	rs73342299	106823351	A	G
10	rs7916764	106823773	G	A
10	rs57854172	106823938	C	A
10	rs17789408	106823970	A	G
10	rs57936493	106824174	A	G
10	rs73344306	106824756	C	G
10	rs73344308	106824851	G	A
10	rs73344310	106825217	A	G
10	rs73344311	106825591	C	T
10	rs78534344	106825600	G	A
10	rs73344313	106825666	A	G
10	rs1349623	106825759	C	T
10	rs57634638	106826307	G	T
10	rs7090949	106826482	T	C
10	rs61163220	106826599	G	A
10	rs790754	106826712	C	T
10	rs790755	106826835	A	G
10	rs7073915	106827014	G	A
10	rs79760260	106828106	G	A
10	rs75954658	106828108	T	C
10	rs34180346	106828372	T	C
10	rs80134684	106828456	A	G
10	rs73344320	106828512	A	T
10	rs73344325	106828753	A	G
10	rs73344326	106828847	T	C
10	rs7907702	106829049	C	G
10	rs73344330	106829407	C	T
10	rs73344334	106829818	A	G
10	rs73344338	106829842	A	C
10	rs12412796	106829892	C	T
10	rs17118220	106829916	T	A
10	rs72815697	106830328	C	T
10	rs7092080	106830537	A	G
10	rs73344339	106830603	C	T
10	rs1349625	106830927	C	G
10	rs1349624	106831102	G	A
10	rs78573980	106831489	G	A
10	rs113286940	106831501	T	C
10	rs73348223	106831919	C	G
10	rs790746	106832251	A	G
10	rs1728422	106833185	A	G
10	rs1776492	106833188	T	C
10	rs790744	106833565	G	C
10	rs74157413	106833672	G	A
10	rs11192307	106833690	G	A
10	rs790743	106833896	G	C
10	rs790742	106833971	G	A
10	rs790741	106834164	G	A
10	rs768731	106834450	C	A
10	rs768732	106834574	A	G
10	rs77407608	106835253	G	C
10	rs1109596	106835377	T	C
10	rs73348238	106835404	G	T
10	rs790738	106835688	C	T
10	rs703459	106836154	G	A
10	rs745358	106836499	C	T
10	rs703460	106836571	G	T
10	rs34457884	106836935	A	G
10	rs998844	106837133	C	T
10	rs790737	106837518	T	A
10	rs11192309	106837617	T	A
10	rs790735	106838165	A	G
10	rs74429871	106838364	G	A
10	rs790734	106838455	C	T
10	rs790733	106838655	C	T
10	rs790732	106838809	A	G
10	rs12770218	106839519	C	T
10	rs790731	106839607	T	G
10	rs2167622	106839682	G	A
10	rs140136935	106839784	G	A
10	rs111756307	106840464	G	T
10	rs12778736	106840573	T	A
10	rs791101	106840894	T	C
10	rs10884086	106840900	T	G
10	rs703461	106841847	G	A
10	rs1470804	106842041	G	A
10	rs1966857	106842273	T	C
10	rs74157414	106842274	G	C
10	rs141468874	106842553	A	G
10	rs57160690	106842691	T	A
10	rs138468031	106842733	G	A
10	rs73348270	106843192	G	A
10	rs703462	106843424	G	C
10	rs703470	106844101	T	C
10	rs10884087	106844387	G	T
10	rs71473544	106844679	G	T
10	rs4918146	106844689	C	T
10	rs17790008	106845381	A	G
10	rs703471	106846390	T	G
10	rs1086552	106846467	T	A
10	rs116788132	106847085	T	C
10	rs55688465	106847666	C	T
10	rs138439233	106848253	C	A
10	rs74157418	106848624	G	A
10	rs875909	106849098	C	A
10	rs1574402	106849659	C	G
10	rs703472	106849780	A	G
10	rs73348274	106850803	A	T
10	rs11814741	106851645	C	G
10	rs59594412	106852059	T	A
10	rs60251153	106852256	C	A
10	rs10748873	106852572	G	A
10	rs60733947	106853645	C	T
10	rs3850675	106854235	G	A
10	rs1889013	106854334	A	G
10	rs1452269	106854622	A	G
10	rs74157420	106854693	G	A
10	rs56704540	106854983	C	T
10	rs57889309	106855000	G	A
10	rs12768062	106855006	G	A
10	rs56131831	106855253	C	T
10	rs58703682	106855278	A	G
10	rs56009746	106855416	A	G
10	rs60942275	106855467	A	G
10	rs75975004	106855907	C	G
10	rs1183050	106856360	T	C
10	rs809853	106856657	T	C
10	rs703478	106857006	A	G
10	rs791119	106857396	A	G
10	rs791117	106858191	C	T
10	rs791116	106858342	C	T
10	rs791115	106858427	T	A
10	rs791114	106858553	G	A
10	rs791113	106858838	G	A
10	rs791112	106859376	C	G
10	rs181012148	106859384	A	G
10	rs74157423	106859478	T	C
10	rs1174870	106859528	A	G
10	rs811004	106859537	A	G
10	rs964704	106859543	G	A
10	rs791111	106859563	T	C
10	rs7911325	106859692	A	C
10	rs791110	106859725	C	A
10	rs964705	106859808	A	C
10	rs791108	106859938	G	C
10	rs791107	106860047	C	A
10	rs791106	106860077	G	A
10	rs73350178	106860096	C	T
10	rs791105	106860337	A	G
10	rs79469847	106860372	C	G
10	rs58343541	106860563	A	G
10	rs791104	106860618	A	G
10	rs73350191	106862474	T	C
10	rs73350193	106862699	T	C
10	rs791102	106863030	C	T
10	rs10884088	106863031	G	A
10	rs17118352	106863072	C	T
10	rs75002679	106863247	A	G
10	rs17790235	106864397	A	T
10	rs2077677	106864600	C	T
10	rs1073286	106864692	A	T
10	rs55706825	106864850	G	A
10	rs17118359	106865381	G	A
10	rs57885109	106865744	G	A
10	rs703479	106865955	T	C
10	rs11595276	106866289	A	G
10	rs1728426	106866483	C	G
10	rs74809873	106866592	G	A
10	rs703456	106866613	G	A
10	rs17118363	106866642	T	C
10	rs77040588	106868070	C	T
10	rs57112499	106868204	G	A
10	rs60520527	106868311	A	G
10	rs12773043	106868368	G	T
10	rs58496091	106868495	A	G
10	rs58754271	106868877	C	A
10	rs17118366	106869115	A	T
10	rs74611949	106869117	C	A
10	rs79699572	106869348	C	G
10	rs73352280	106869443	A	G
10	rs76598667	106869695	G	A
10	rs73352284	106869741	G	A
10	rs10884089	106871338	A	G
10	rs11192318	106871606	A	G
10	rs11192319	106871728	G	A
10	rs11192320	106872106	T	G
10	rs4619080	106872338	T	G
10	rs4256910	106872365	A	G
10	rs11192321	106872585	C	T
10	rs12354998	106872753	G	A
10	rs1573137	106872928	C	T
10	rs117241489	106873461	T	C
10	rs17118375	106873635	G	C
10	rs12357074	106873837	T	C
10	rs12358469	106874048	A	G
10	rs11813426	106874125	G	A
10	rs10884090	106874640	T	A
10	rs10884091	106874796	G	C
10	rs74157437	106875006	A	G
10	rs4646977	106875283	G	C
10	rs1452270	106875386	T	G
10	rs1970102	106876479	T	C
10	rs117487843	106876563	G	A
10	rs1970103	106876599	A	C
10	rs1823714	106876645	A	G
10	rs1530908	106876884	C	T
10	rs1530909	106876904	T	C
10	rs10786843	106877218	A	G
10	rs10884092	106877441	T	C
10	rs1961844	106878375	G	T
10	rs2902646	106878514	T	G
10	rs72817730	106878659	A	G
10	rs118064558	106878893	G	A
10	rs114694454	106878928	C	A
10	rs7088615	106878931	T	C
10	rs7070885	106879125	C	T
10	rs7070783	106879135	A	G
10	rs7071229	106879156	G	A
10	rs117769262	106879226	C	T
10	rs11192322	106879819	C	T
10	rs12267262	106880587	T	C
10	rs10884094	106880625	G	A
10	rs1452268	106881034	T	C
10	rs10884095	106881469	A	G
10	rs1452267	106881511	G	A
10	rs7077332	106881768	T	G
10	rs1823713	106882050	G	A
10	rs1819476	106882319	A	G
10	rs73350043	106882365	T	A
10	rs1452266	106882400	C	A
10	rs1452265	106882490	A	G
10	rs1452264	106882594	G	A
10	rs73350049	106882799	G	T
10	rs17201261	106883400	G	A
10	rs10884096	106883408	G	A
10	rs1573138	106883460	G	A
10	rs74979306	106883463	A	G
10	rs2178147	106883539	T	C
10	rs6584652	106883870	C	T
10	rs4646978	106883968	A	T
10	rs6584653	106884005	A	C
10	rs1452274	106884586	T	C
10	rs75196931	106884636	A	G
10	rs1452273	106884715	G	A
10	rs10748874	106884819	C	G
10	rs10732794	106884968	C	A
10	rs11192323	106885045	A	G
10	rs10884097	106885070	C	T
10	rs17118444	106885997	A	C
10	rs6584655	106886631	T	G
10	rs1377013	106886785	A	G
10	rs10786844	106887160	A	G
10	rs10884098	106887222	C	A
10	rs10786845	106887232	T	G
10	rs11192325	106887485	A	G
10	rs11192326	106887521	A	C
10	rs11192327	106887613	G	A
10	rs11192328	106887801	A	T
10	rs11192329	106887975	C	A
10	rs10509782	106888107	A	G
10	rs1562966	106888238	G	T
10	rs2864038	106889038	C	A
10	rs1377012	106889177	G	C
10	rs703482	106889202	C	G
10	rs1377011	106889247	A	G
10	rs76584191	106889683	A	G
10	rs10884100	106891264	C	T
10	rs10884101	106891328	G	A
10	rs11192331	106891603	C	T
10	rs1377006	106892139	T	G
10	rs1377005	106892452	G	C
10	rs1377004	106892529	A	G
10	rs2864039	106892788	A	C
10	rs11192332	106892805	C	T
10	rs76217172	106893045	C	T
10	rs10884102	106893235	A	G
10	rs11192333	106893414	A	G
10	rs1349622	106893722	G	T
10	rs61702932	106894065	C	T
10	rs11192334	106894396	A	G
10	rs4918147	106894903	G	A
10	rs191784289	106894942	C	T
10	rs4918148	106895025	C	T
10	rs4918149	106895042	T	C
10	rs4918150	106895196	G	A
10	rs10786846	106895285	T	C
10	rs2225574	106895607	C	T
10	rs2225575	106895614	G	A
10	rs12782521	106895990	C	G
10	rs1463269	106896786	A	G
10	rs1344350	106897216	G	C
10	rs12411580	106897432	C	A
10	rs7076332	106897589	A	G
10	rs11192335	106897672	A	C
10	rs10884103	106897954	A	C
10	rs1377010	106898515	A	G
10	rs1377009	106898721	C	T
10	rs1377008	106898766	G	A
10	rs1034178	106899421	T	C
10	rs11597581	106899613	A	T
10	rs1034179	106899707	A	G
10	rs10884104	106899950	A	G
10	rs7910908	106900164	C	T
10	rs12412723	106900202	C	T
10	rs1999491	106900574	A	C
10	rs1999492	106900758	A	G
10	rs10884105	106901378	T	A
10	rs1332719	106901554	A	G
10	rs11192337	106901969	T	C
10	rs4310545	106901995	A	G
10	rs4474369	106902043	G	A
10	rs4492746	106902050	T	C
10	rs790725	106902121	C	T
10	rs4589218	106902126	T	C
10	rs1418872	106902278	G	A
10	rs11192338	106902316	A	G
10	rs1418871	106902433	C	T
10	rs1418870	106902466	T	C
10	rs139604992	106902514	G	T
10	rs1418869	106902553	C	T
10	rs12769534	106902766	G	A
10	rs7075467	106902844	C	A
10	rs11814806	106903018	T	C
10	rs117816952	106903348	C	G
10	rs10884106	106903380	G	C
10	rs10884107	106903633	G	T
10	rs1377007	106903764	A	G
10	rs10509783	106903981	G	A
10	rs703484	106904122	G	C
10	rs703487	106904619	G	C
10	rs78046065	106904850	C	A
10	rs813769	106905087	C	T
10	rs10509784	106905887	C	G
10	rs791121	106906446	G	C
10	rs791122	106906489	A	G
10	rs791123	106906658	A	G
10	rs75098641	106907151	G	A
10	rs10160134	106907238	A	G
10	rs791124	106907320	A	G
10	rs791125	106907440	C	T
10	rs791126	106907586	C	G
10	rs56191839	106907944	C	G
10	rs812617	106907976	A	G
10	rs11192339	106907980	A	G
10	rs806469	106908050	G	A
10	rs2488541	106908261	A	T
10	rs10509785	106908295	C	G
10	rs2488542	106908417	C	T
10	rs2167623	106908551	A	G
10	rs58274305	106908607	G	A
10	rs56248603	106908787	C	G
10	rs791142	106908804	G	A
10	rs1562967	106908916	C	T
10	rs791141	106909102	C	G
10	rs10786847	106909227	G	A
10	rs791140	106909528	T	G
10	rs791139	106909633	C	A
10	rs79062693	106909902	G	C
10	rs2864040	106909936	T	C
10	rs17118625	106909939	A	G
10	rs1377015	106909970	G	A
10	rs1377014	106910071	C	G
10	rs1670032	106910901	T	C
10	rs2060843	106911143	C	A
10	rs791133	106911657	T	G
10	rs791132	106911713	C	T
10	rs791131	106911796	C	T
10	rs811547	106911903	G	A
10	rs790752	106913044	T	C
10	rs790751	106913277	T	C
10	rs141440177	106914096	T	A
10	rs78415573	106914247	G	A
10	rs703488	106914267	T	C
10	rs703489	106914306	C	G
10	rs72817760	106914745	G	A
10	rs7898866	106914800	G	A
10	rs7898999	106914936	G	A
10	rs140163394	106915038	G	A
10	rs117009728	106915410	C	A
10	rs697186	106915508	G	C
10	rs2278861	106915585	C	G
10	rs697187	106915749	T	C
10	rs697189	106916047	G	T
10	rs697190	106916651	C	G
10	rs2297500	106916819	G	A
10	rs150165918	106917003	G	A
10	rs7912305	106917850	G	T
10	rs697193	106918008	G	A
10	rs697194	106918154	G	A
10	rs1385096	106918958	T	C
10	rs148770205	106919031	C	T
10	rs1385095	106919206	G	A
10	rs991030	106919564	G	A
10	rs12267193	106919736	C	T
10	rs11192341	106920118	T	C
10	rs11192342	106920300	G	T
10	rs113077351	106920349	C	G
10	rs12269288	106920585	G	A
10	rs703490	106921613	A	G
10	rs11192343	106921642	C	T
10	rs750867	106921780	A	T
10	rs703491	106921875	C	T
10	rs75947964	106921995	T	C
10	rs10509786	106922355	G	A
10	rs2859901	106922939	T	C
10	rs11192344	106923973	C	T
10	rs12249990	106924208	A	G
10	rs10884108	106924719	T	G
10	rs147333849	106924849	C	T
10	rs13377154	106924979	G	T
10	rs17118671	106925287	G	A
10	rs727341	106925538	T	C
10	rs7100845	106925629	G	T
10	rs11192345	106926418	C	T
10	rs34355551	106926424	G	T
10	rs7913241	106926521	T	A
10	rs7896544	106926525	A	G
10	rs12411545	106927230	C	T
10	rs72817767	106927547	G	T
10	rs17118675	106928302	C	G
10	rs72817769	106928909	G	C
10	rs11192346	106928928	G	A
10	rs11192347	106929313	G	A
10	rs75363319	106929622	A	T
10	rs10509787	106929667	G	C
10	rs10509788	106929921	G	A
10	rs7091373	106930998	C	T
10	rs11192349	106931022	C	T
10	rs11192350	106931314	T	G
10	rs72817774	106931754	G	A
10	rs72817775	106931764	C	A
10	rs17118700	106931904	G	A
10	rs71473547	106931947	A	G
10	rs4918151	106932302	C	T
10	rs9664351	106932646	A	C
10	rs12358021	106932827	A	G
10	rs11192351	106932985	G	A
10	rs34763354	106933006	A	C
10	rs12250847	106933181	T	C
10	rs11192352	106933589	G	A
10	rs11192353	106933648	G	T
10	rs17204499	106934490	G	A
10	rs12413964	106934670	T	G
10	rs76521796	106934741	C	T
10	rs10786848	106935209	A	G
10	rs12356723	106936703	G	A
10	rs73352805	106936957	C	G
10	rs10884109	106938110	G	T
10	rs10128431	106938561	T	C
10	rs17118715	106938825	A	G
10	rs12240703	106939082	A	C
10	rs17204611	106939725	A	T
10	rs7904140	106940803	A	T
10	rs1484242	106941024	G	T
10	rs1484241	106941179	C	T
10	rs1484240	106941524	A	C
10	rs11192356	106941764	T	C
10	rs17793683	106941779	G	T
10	rs12265470	106942296	A	T
10	rs7920660	106942671	A	G
10	rs1018704	106943660	G	A
10	rs1018703	106943895	T	C
10	rs7911047	106944104	T	C
10	rs7069827	106944379	G	A
10	rs7092104	106945236	T	C
10	rs7077728	106945500	A	G
10	rs7078161	106945757	A	G
10	rs12259174	106946368	C	T
10	rs12244365	106946379	A	G
10	rs11192359	106946503	G	A
10	rs1953070	106946932	C	T
10	rs1947988	106947006	C	T
10	rs1953071	106947189	T	C
10	rs7084193	106947356	G	T
10	rs7076827	106948850	T	A
10	rs67010465	106949050	G	A
10	rs7920738	106949982	A	G
10	rs79317511	106950109	A	T
10	rs10884111	106950598	A	G
10	rs7068661	106950868	G	A
10	rs1484239	106951540	T	C
10	rs1484238	106951831	A	G
10	rs72817786	106952303	C	T
10	rs7914824	106953777	A	G
10	rs7919466	106954673	G	C
10	rs1484237	106955081	C	T
10	rs117574914	106956004	T	C
10	rs12243779	106956230	A	G
10	rs12266404	106956258	T	G
10	rs10884112	106956299	G	A
10	rs10082496	106956938	G	A
10	rs12355597	106957053	A	G
10	rs1484236	106957723	G	A
10	rs12359507	106958971	G	A
10	rs11192360	106959139	G	A
10	rs12268574	106960495	C	A
10	rs2306653	106960679	C	T
10	rs2306652	106961109	G	C
10	rs1484246	106961404	G	A
10	rs7905332	106962058	A	G
10	rs75730637	106962192	C	T
10	rs12267878	106962233	T	C
10	rs12260115	106962357	C	T
10	rs1484245	106963164	A	T
10	rs10884114	106963840	C	T
10	rs10884115	106963960	A	G
10	rs969582	106964794	A	G
10	rs969581	106964859	A	G
10	rs969580	106964884	G	C
10	rs10219105	106965036	G	A
10	rs10218883	106965051	T	C
10	rs1484244	106965862	A	G
10	rs1332718	106966218	A	G
10	rs7896413	106967241	C	T
10	rs7900080	106967701	A	G
10	rs7900435	106967703	G	A
10	rs12243060	106968056	G	A
10	rs72817796	106968571	G	A
10	rs11192362	106968669	C	A
10	rs11192363	106968793	G	A
10	rs11192364	106969039	C	T
10	rs12247132	106969742	G	A
10	rs11192365	106969865	G	A
10	rs79262751	106970052	C	T
10	rs7894420	106971484	G	A
10	rs7894221	106971524	C	T
10	rs7910840	106971582	T	C
10	rs7894230	106971587	A	G
10	rs10884117	106972099	A	G
10	rs10884118	106972335	T	G
10	rs72817798	106972785	T	G
10	rs12250050	106972821	T	A
10	rs12250226	106973091	T	A
10	rs10884119	106973862	T	C
10	rs2864041	106974915	T	C
10	rs35369964	106976318	G	A
10	rs7077981	106977326	T	C
10	rs71473550	106977920	G	T
10	rs12254901	106978822	G	T
10	rs191962750	106979076	G	A
10	rs11192368	106979363	A	G
10	rs72819904	106980349	G	A
10	rs7078451	106980775	C	T
10	rs2864042	106981738	G	A
10	rs3750260	106982814	G	A
10	rs145442137	106987492	G	C
10	rs58043102	106987563	G	A
10	rs12359060	106988128	C	T
10	rs2930463	106988489	C	T
10	rs1080406	106988857	G	A
10	rs72819906	106989259	T	C
10	rs72819907	106989335	G	A
10	rs117810712	106989604	T	G
10	rs749304	106990399	A	G
10	rs72819908	106990660	C	T
10	rs55705618	106991124	A	G
10	rs11192370	106991665	T	C
10	rs1601211	106992540	A	G
10	rs12263804	106993770	C	T
10	rs11192371	106994175	G	C
10	rs11192372	106994359	G	A
10	rs1586204	106994543	A	G
10	rs1484248	106994756	A	G
10	rs12416107	106995025	G	A
10	rs1484249	106996693	T	A
10	rs7895991	106996964	C	T
10	rs11192375	106997431	G	A
10	rs11192376	106999031	T	C
10	rs72819913	106999450	G	C
10	rs117261494	107001514	C	T
10	rs66923044	107001709	C	A
10	rs5025291	107002940	C	T
10	rs4259767	107003481	G	C
10	rs12569994	107003531	G	A
10	rs72819918	107005075	C	A
10	rs72819920	107005570	C	T
10	rs77928042	107007772	G	A
10	rs11192380	107008446	C	A
10	rs12355271	107011062	A	G
10	rs7078768	107011135	C	G
10	rs72819924	107011874	A	G
10	rs3011669	107012173	A	G
10	rs7920533	107013252	G	A
10	rs72819926	107013333	A	C
10	rs10884124	107015914	C	T
10	rs72819928	107016200	T	G
10	rs72819929	107017094	C	T
10	rs7082297	107017169	C	T
10	rs2170882	107017585	C	T
10	rs12761696	107017883	G	A
10	rs11192382	107020331	T	C
10	rs10884125	107020790	A	G
10	rs1484247	107020914	A	C
10	rs6584660	107021173	A	G
10	rs2220139	107021332	C	T
10	rs41291854	107022160	G	A
10	rs2418750	107022382	T	G
10	rs72819932	107022542	A	G
10	rs3750261	107023390	C	T
10	rs12264321	107024459	G	A
10	rs10884126	107025028	G	A
10	rs7099278	107025800	A	G
10	rs11192383	107025902	C	T
10	rs754720	107026567	G	A
10	rs11192384	107026979	A	C
10	rs12248627	107027076	T	C
10	rs10884127	107027306	A	G
10	rs10748877	107028666	A	G
10	rs72819936	107029061	C	T
10	rs2930457	107030781	C	T
10	rs10159698	107030782	G	A
10	rs11192385	107031009	A	G
10	rs79221117	107031565	G	A
10	rs139719036	107032236	G	A
10	rs7091752	107032818	T	A
10	rs12251931	107033606	T	A
10	rs12252163	107033940	T	G
10	rs12244321	107033965	G	A
10	rs80000139	107034488	G	T
10	rs72819942	107034723	C	T
10	rs72819944	107035115	C	T
10	rs117166815	107035239	G	A
10	rs4359135	107035786	C	T
10	rs7088475	107035953	C	G
10	rs7072425	107035968	T	A
10	rs7088516	107036085	A	G
10	rs72819946	107036505	A	G
10	rs12264907	107036552	A	G
10	rs12250417	107036601	G	T
10	rs12258135	107036617	T	C
10	rs12250309	107036619	C	A
10	rs12264960	107036666	A	G
10	rs7916802	107037021	C	T
10	rs56086346	107037263	T	C
10	rs78598322	107037380	G	A
10	rs900809	107040919	G	A
10	rs11816904	107041241	C	T
10	rs900810	107041561	T	G
10	rs900811	107041595	A	G
10	rs7096148	107042675	C	T
10	rs4478912	107043184	G	A
10	rs72819949	107043280	G	A
10	rs72819950	107043719	A	T
10	rs1466547	107044624	T	C
10	rs78732808	107044652	A	G
10	rs1385094	107045093	C	T
10	rs55660027	107045294	G	A
10	rs11816662	107045592	G	A
10	rs2062320	107045798	A	G
10	rs2900696	107045808	A	T
10	rs2418744	107045861	C	T
10	rs58785460	107046294	C	A
10	rs981360	107046545	C	T
10	rs900812	107046996	T	C
10	rs900813	107047114	T	C
10	rs900814	107047190	C	T
10	rs58005155	107047256	G	A
10	rs59316075	107047293	A	G
10	rs2418745	107047384	A	G
10	rs2418746	107047392	T	G
10	rs2418747	107047465	T	C
10	rs900815	107047645	C	G
10	rs72819953	107048360	G	A
10	rs72819954	107048469	T	C
10	rs2930456	107050168	G	C
10	rs2930455	107050572	C	T
10	rs191823835	107050907	T	A
10	rs72819955	107051384	C	T
10	rs2930454	107051639	G	T
10	rs3011677	107053217	C	T
10	rs2930452	107053242	A	T
10	rs2418751	107053687	G	A
10	rs2900697	107053853	C	T
10	rs11192388	107054425	C	G
10	rs2930451	107055094	G	A
10	rs3102427	107055283	G	A
10	rs2200288	107055601	T	C
10	rs113265263	107055621	T	C
10	rs4261216	107056096	T	C
10	rs7478533	107056279	G	C
10	rs2930450	107061270	T	G
10	rs11817037	107062268	G	A
10	rs10786852	107062585	G	T
10	rs10786853	107062590	T	G
10	rs55680960	107062624	G	C
10	rs12416574	107062669	T	C
10	rs12412453	107062726	A	G
10	rs12261382	107062944	G	A
10	rs17118830	107063192	A	G
10	rs2418752	107063337	C	T
10	rs2900698	107063626	T	A
10	rs4547024	107063643	A	G
10	rs4520528	107063691	G	A
10	rs4451638	107063715	G	T
10	rs4584503	107063862	A	G
10	rs10884129	107063900	C	T
10	rs10884130	107064415	T	G
10	rs1385092	107064899	T	G
10	rs7917447	107065241	A	G
10	rs7902865	107065322	T	C
10	rs7917688	107065407	A	G
10	rs7903001	107065433	T	C
10	rs7920773	107065512	A	C
10	rs10884131	107065884	G	A
10	rs12267794	107066284	C	T
10	rs12267796	107066302	C	T
10	rs12267801	107066319	C	T
10	rs56047997	107066470	C	T
10	rs55984123	107066660	T	G
10	rs72819979	107066703	T	G
10	rs11192390	107066966	T	G
10	rs1484235	107067073	T	A
10	rs1484233	107067189	T	C
10	rs11192391	107067821	G	T
10	rs11812657	107067919	G	C
10	rs11192392	107067938	G	A
10	rs12242282	107067984	C	T
10	rs11192393	107068001	C	T
10	rs60485344	107068240	A	T
10	rs12250239	107068241	T	A
10	rs12250243	107068273	T	C
10	rs12242666	107068439	G	A
10	rs2418753	107068567	T	C
10	rs3861987	107068981	T	C
10	rs11192394	107069038	C	A
10	rs11192395	107069150	A	G
10	rs10884132	107069313	C	G
10	rs10786854	107069421	A	G
10	rs10786855	107069561	G	A
10	rs72819994	107069793	G	A
10	rs3011682	107069849	C	A
10	rs7893371	107069985	T	G
10	rs11593094	107070397	C	T
10	rs12248245	107070536	C	T
10	rs11192397	107070578	A	G
10	rs1905562	107072072	A	C
10	rs10884135	107072850	A	G
10	rs10509789	107072871	G	A
10	rs56362320	107072932	T	C
10	rs1021193	107073498	C	T
10	rs74523555	107073921	G	T
10	rs10884136	107074391	C	A
10	rs10884137	107074419	C	G
10	rs10884138	107074589	C	T
10	rs11192398	107074692	G	T
10	rs7906336	107074732	C	G
10	rs11815561	107075296	T	C
10	rs11814646	107077268	C	G
10	rs11818462	107077272	A	G
10	rs11817055	107077490	T	C
10	rs72820001	107078151	T	G
10	rs7920481	107078387	C	G
10	rs7905813	107078400	T	C
10	rs112718104	107082018	A	G
10	rs7918558	107082721	G	A
10	rs7918866	107083191	A	C
10	rs7918874	107083208	A	C
10	rs17118880	107083799	A	T
10	rs11192399	107084314	A	G
10	rs7070391	107084624	A	G
10	rs11815980	107084627	G	A
10	rs17801018	107084993	A	G
10	rs7071472	107085291	C	G
10	rs17118898	107085372	A	G
10	rs6584666	107085512	C	A
10	rs72821906	107085659	A	C
10	rs4326719	107085830	C	A
10	rs4415686	107085888	G	A
10	rs72821910	107086236	G	A
10	rs56036204	107087647	C	T
10	rs7909673	107088137	C	T
10	rs7910234	107088386	G	A
10	rs7913635	107088604	G	T
10	rs11814397	107088947	A	C
10	rs11818341	107089364	G	A
10	rs4528240	107089929	C	T
10	rs17207168	107090166	G	A
10	rs72821913	107090662	G	A
10	rs7922753	107090853	G	A
10	rs3011648	107091198	T	C
10	rs4495830	107092638	C	T
10	rs4376833	107092654	A	G
10	rs7067712	107092830	T	C
10	rs4636588	107092875	A	G
10	rs60769671	107093471	A	C
10	rs72821915	107094376	G	A
10	rs10786856	107094621	T	C
10	rs4917439	107094912	C	A
10	rs7916924	107094923	A	T
10	rs12265513	107095157	C	A
10	rs12359689	107095370	G	A
10	rs72821917	107095459	A	G
10	rs9420955	107096235	G	A
10	rs17207400	107096921	G	A
10	rs11812142	107097330	G	T
10	rs72821919	107097584	G	A
10	rs11192405	107097601	T	C
10	rs11592362	107098898	G	T
10	rs7082965	107099473	C	A
10	rs59235570	107099577	A	G
10	rs2999313	107100683	T	C
10	rs72821923	107100947	G	C
10	rs2999314	107101426	A	G
10	rs2999315	107101810	G	T
10	rs4578313	107101844	G	A
10	rs4578314	107102142	G	T
10	rs4578315	107102219	G	C
10	rs6584668	107102428	G	A
10	rs11192408	107102703	G	A
10	rs12411893	107103509	C	T
10	rs6584669	107104089	A	C
10	rs6584670	107104142	T	G
10	rs72821926	107104460	A	G
10	rs9420957	107104660	C	G
10	rs9419986	107104801	A	G
10	rs11192410	107105009	G	A
10	rs6584671	107105680	C	T
10	rs10509790	107106370	C	G
10	rs11192412	107106568	A	G
10	rs11192413	107106632	A	G
10	rs11192414	107106717	G	A
10	rs3011652	107106859	A	C
10	rs7092068	107106948	G	A
10	rs4400723	107107903	C	T
10	rs72821931	107108022	C	A
10	rs7080959	107108199	T	C
10	rs56128275	107110792	C	A
10	rs3011653	107110991	T	C
10	rs10884140	107111133	T	A
10	rs3011654	107111730	A	C
10	rs3011655	107111890	A	C
10	rs3011656	107112709	T	C
10	rs7922776	107114004	A	G
10	rs7895462	107114516	C	T
10	rs72821935	107114615	G	A
10	rs3011657	107114674	A	G
10	rs7895699	107114691	C	T
10	rs2999317	107115868	G	A
10	rs142679455	107116080	C	G
10	rs7904958	107116983	C	T
10	rs117957996	107117126	T	C
10	rs2999320	107117265	G	A
10	rs7081287	107117415	G	A
10	rs2999321	107117446	G	A
10	rs11192417	107117836	C	T
10	rs3011659	107119593	T	G
10	rs117171512	107119776	T	G
10	rs4515902	107120152	T	C
10	rs4917440	107120157	A	G
10	rs4917441	107120381	G	A
10	rs4523628	107120935	T	C
10	rs6584674	107121212	T	A
10	rs4523629	107121256	T	C
10	rs2999322	107121592	C	A
10	rs79991974	107121668	C	A
10	rs77640978	107121891	G	T
10	rs4147185	107121950	T	G
10	rs2999323	107122229	T	A
10	rs3011661	107122406	T	G
10	rs4531391	107122671	T	G
10	rs9420960	107123049	G	A
10	rs9420961	107123246	T	C
10	rs2999326	107124030	T	C
10	rs79595081	107124053	A	C
10	rs11192418	107124549	C	A
10	rs11192419	107124552	G	A
10	rs7076755	108233648	T	A
10	rs11192900	108233801	G	A
10	rs11192901	108233892	T	C
10	rs11192902	108234031	T	C
10	rs138587736	108234184	A	G
10	rs10884324	108234206	C	G
10	rs7093679	108234286	C	G
10	rs113360854	108234457	T	G
10	rs75721327	108234513	T	G
10	rs7097284	108234637	A	G
10	rs117142646	108235060	C	T
10	rs1525929	108235245	T	G
10	rs1525930	108235292	T	C
10	rs77534393	108235619	C	A
10	rs1891193	108235908	C	T
10	rs7068841	108236051	A	C
10	rs12221459	108236259	A	C
10	rs1525931	108236946	T	C
10	rs11192904	108237173	T	C
10	rs11192905	108237264	T	C
10	rs7915847	108237383	T	A
10	rs79636637	108237730	G	A
10	rs11192906	108237760	A	T
10	rs77676917	108238086	C	T
10	rs10786950	108238326	A	G
10	rs11192907	108239077	A	C
10	rs10786951	108239333	A	C
10	rs11192908	108239470	G	A
10	rs11192909	108239575	C	T
10	rs11498798	108239841	G	A
10	rs10786952	108240231	G	A
10	rs11192910	108240338	C	T
10	rs11192911	108240422	C	T
10	rs17176644	108241082	T	C
10	rs11192912	108241198	T	C
10	rs7901993	108241234	T	A
10	rs150816972	108241702	G	A
10	rs79613073	108241730	T	A
10	rs10884325	108242222	A	G
10	rs11192913	108242371	C	T
10	rs10884326	108242627	T	C
10	rs79039241	108243275	G	A
10	rs1917827	108243279	T	C
10	rs140123408	108243663	C	A
10	rs144969892	108243842	C	G
10	rs12779525	108244201	G	T
10	rs113850577	108244350	G	A
10	rs74892705	108244635	G	A
10	rs112281390	108244757	A	T
10	rs12262411	108244976	C	T
10	rs12262602	108245149	G	C
10	rs12572839	108245466	C	T
10	rs10786953	108245797	G	C
10	rs4406758	108245871	C	G
10	rs77641112	108247267	G	A
10	rs117866627	108247375	G	T
10	rs79373912	108247678	T	C
10	rs11192916	108248010	C	T
10	rs139055553	108248241	G	C
10	rs12221387	108248306	G	C
10	rs9919384	108248367	T	G
10	rs113429706	108248379	A	G
10	rs58585978	108248920	C	T
10	rs12357748	108249154	A	C
10	rs114825801	108249452	C	A
10	rs12251133	108249866	T	C
10	rs12243394	108249916	G	A
10	rs113512294	108250056	G	A
10	rs74642678	108250246	T	C
10	rs76600833	108250446	C	T
10	rs79684274	108250613	A	T
10	rs113326431	108250826	T	C
10	rs75762785	108250905	G	A
10	rs112080248	108251363	A	G
10	rs11192918	108252142	T	C
10	rs191314258	108252271	C	T
10	rs12218524	108252519	T	C
10	rs76239336	108252542	C	T
10	rs12217393	108252897	G	A
10	rs4918234	108252961	G	A
10	rs12358024	108253405	A	G
10	rs10786955	108253533	G	A
10	rs11192919	108253728	C	T
10	rs79066348	108254323	G	A
10	rs947389	108254348	A	C
10	rs2039964	108254464	G	A
10	rs112197979	108254714	A	T
10	rs11192920	108256165	A	G
10	rs12412964	108256422	G	A
10	rs11192922	108257789	C	T
10	rs11192923	108257878	G	A
10	rs11192924	108258146	G	A
10	rs10884327	108258248	T	C
10	rs11192925	108258305	G	A
10	rs1547807	108258401	T	A
10	rs11192926	108258442	A	C
10	rs2900712	108260332	T	C
10	rs7895857	108261397	A	G
10	rs17177040	108262213	T	G
10	rs75506264	108262492	G	T
10	rs4917475	108262923	T	C
10	rs1954217	108263427	G	T
10	rs1954218	108263428	C	T
10	rs111945602	108263461	T	C
10	rs113496325	108263471	T	C
10	rs143670145	108264149	A	G
10	rs1557098	108264509	T	A
10	rs112180690	108264544	T	C
10	rs1007781	108264555	T	A
10	rs6584752	108264697	T	C
10	rs112386775	108265147	A	G
10	rs112489008	108265535	T	C
10	rs76624851	108265745	G	C
10	rs7083504	108266596	G	T
10	rs78397184	108267941	C	T
10	rs1417949	108267957	T	C
10	rs7089346	108268340	G	A
10	rs1891190	108268407	T	C
10	rs7092898	108268497	G	A
10	rs7093085	108268743	C	T
10	rs6584753	108268806	T	C
10	rs6584754	108268865	T	C
10	rs12776728	108269616	T	A
10	rs1417950	108270269	T	C
10	rs73354271	108270428	T	A
10	rs1417951	108270444	T	C
10	rs7087486	108271332	T	C
10	rs4918236	108271491	T	A
10	rs1361603	108272226	C	T
10	rs1361604	108272248	T	G
10	rs1891192	108272675	A	G
10	rs11192931	108273110	T	C
10	rs11192932	108273359	C	A
10	rs10748918	108273426	A	G
10	rs76336134	108273979	C	T
10	rs1935199	108274499	G	C
10	rs76729357	108275849	C	T
10	rs11599633	108276397	C	A
10	rs12219581	108277830	A	G
10	rs12218648	108277852	T	C
10	rs2418810	108278511	G	A
10	rs2027474	108279199	T	C
10	rs7086821	108279989	C	T
10	rs35972370	108280443	A	G
10	rs2027475	108280542	T	C
10	rs17262355	108280652	A	G
10	rs12219517	108280912	T	A
10	rs74867000	108280937	G	T
10	rs10884329	108281601	A	G
10	rs118030891	108282243	G	T
10	rs1262099	108282462	T	G
10	rs11192937	108283262	G	A
10	rs11192938	108283264	T	C
10	rs113825781	108283799	G	A
10	rs1252099	108283889	G	A
10	rs7084933	108284495	G	A
10	rs17232080	108286021	T	C
10	rs80344029	108286311	G	A
10	rs74990945	108286321	C	T
10	rs12263627	108286463	A	G
10	rs10786956	108287507	C	A
10	rs77115448	108287877	G	A
10	rs12415839	108289779	T	C
10	rs1341674	108290231	T	C
10	rs17232087	108290356	T	A
10	rs17232094	108292177	G	C
10	rs11192942	108292589	T	C
10	rs17120837	108292933	C	G
10	rs79899728	108293524	T	C
10	rs12783668	108293997	G	T
10	rs111658375	108294983	T	A
10	rs12414318	108295290	C	T
10	rs79159332	108296182	A	T
10	rs12415103	108297156	G	A
10	rs7088535	108298091	A	C
10	rs7072905	108298269	T	C
10	rs144554548	108298456	C	A
10	rs17297844	108298985	G	C
10	rs17297851	108299424	G	A
10	rs17297858	108299465	G	C
10	rs61867002	108299885	G	A
10	rs61867003	108299897	C	T
10	rs55924610	108300029	C	T
10	rs12413843	108300763	A	G
10	rs11192946	108300959	G	A
10	rs61867004	108301022	A	G
10	rs17120850	108301274	C	T
10	rs17120852	108301473	G	A
10	rs61867005	108302008	T	C
10	rs7087018	108302957	C	T
10	rs7087068	108303125	A	G
10	rs7071273	108303128	T	A
10	rs148734324	108304052	C	T
10	rs61867006	108304350	C	A
10	rs7905387	108305144	T	C
10	rs7905666	108305346	T	A
10	rs7920576	108305411	G	A
10	rs7893346	108306270	A	G
10	rs7893832	108306407	G	C
10	rs4917476	108306903	T	C
10	rs77871186	108308467	C	G
10	rs11813448	108309261	G	A
10	rs6584755	108309995	G	A
10	rs117229542	108310124	T	C
10	rs116879299	108310308	C	A
10	rs2007997	108310426	A	G
10	rs1252096	108310497	T	A
10	rs10884331	108311035	T	A
10	rs61867007	108311622	T	C
10	rs2181019	108311696	G	A
10	rs61867008	108311849	A	G
10	rs1341676	108312207	A	G
10	rs78020296	108312345	C	T
10	rs7475482	108312823	C	T
10	rs2900713	108313239	G	A
10	rs7920797	108313479	T	C
10	rs7905723	108314429	G	A
10	rs78605530	108314436	C	T
10	rs7909159	108314853	A	C
10	rs10884332	108315206	G	T
10	rs1341675	108316062	G	C
10	rs4142097	108316278	A	G
10	rs57851741	108319400	G	A
10	rs77627954	108320783	G	A
10	rs9919440	108325311	G	C
10	rs11595942	108325363	G	A
10	rs17120918	108325470	T	G
10	rs17120920	108325732	C	G
10	rs4918237	108326448	C	A
10	rs17120924	108326449	C	A
10	rs78634375	108328883	G	A
10	rs61867012	108330966	A	T
10	rs78038249	108331713	C	T
10	rs12359404	108334189	C	T
10	rs17120955	108337537	T	C
10	rs11192964	108338234	T	C
10	rs41310306	108339116	G	C
10	rs11192967	108339332	T	C
10	rs11192968	108340443	A	G
10	rs4578311	108342012	C	T
10	rs55820818	108342787	C	T
10	rs55853066	108342793	T	C
10	rs56292551	108342897	A	T
10	rs145717808	108343418	C	T
10	rs2418811	108344559	A	G
10	rs7084708	108344736	C	T
10	rs111836216	108344931	A	G
10	rs72821135	108345208	T	G
10	rs72821137	108345294	C	T
10	rs4917477	108346227	T	A
10	rs11596520	108347107	T	G
10	rs11594304	108347302	G	A
10	rs72821138	108348951	C	A
10	rs7088884	108349325	T	C
10	rs7092874	108349799	T	A
10	rs17121015	108349925	T	C
10	rs4917478	108350006	C	T
10	rs72821139	108350281	G	A
10	rs7904118	108350734	C	T
10	rs72821142	108350829	G	A
10	rs56056745	108350854	C	T
10	rs56384268	108351147	C	T
10	rs17121023	108352185	C	T
10	rs72821144	108352537	T	C
10	rs10884334	108352693	T	C
10	rs7087266	108354219	T	C
10	rs72821145	108354226	C	T
10	rs17121030	108354252	G	A
10	rs11814111	108355659	C	T
10	rs11814145	108355843	C	A
10	rs1269918	108355874	C	T
10	rs56063040	108356938	C	T
10	rs72821147	108357899	C	T
10	rs57487643	108357921	T	C
10	rs56256478	108358509	C	T
10	rs111829483	108359053	A	G
10	rs111985506	108359593	G	A
10	rs72821150	108361806	A	G
10	rs11192972	108362825	C	T
10	rs72821151	108363041	C	T
10	rs11192973	108363462	G	C
10	rs7893880	108364145	G	C
10	rs80016793	108364239	T	C
10	rs11817663	108364309	T	A
10	rs72821153	108365032	A	G
10	rs72821155	108365148	T	C
10	rs76202008	108365224	C	T
10	rs72821156	108365534	G	A
10	rs7082289	108367020	C	T
10	rs7910584	108367728	C	A
10	rs10786958	108368721	C	T
10	rs11818291	108368933	C	A
10	rs6584756	108369238	T	C
10	rs6584757	108369320	A	G
10	rs6584758	108369512	G	A
10	rs76943106	108370513	C	T
10	rs10748919	108370613	A	G
10	rs10786959	108370660	C	A
10	rs78411870	108370791	T	C
10	rs7085668	108371139	T	C
10	rs4918239	108372649	C	T
10	rs1013625	108373186	G	A
10	rs1570231	108373823	A	T
10	rs12772601	108374719	T	C
10	rs7095267	108374850	G	A
10	rs7099866	108375801	G	A
10	rs7099641	108375825	C	T
10	rs911574	108375911	C	T
10	rs10884337	108376471	C	T
10	rs1022745	108376816	G	A
10	rs4917479	108377063	C	T
10	rs7085383	108379861	G	A
10	rs4918241	108379942	A	T
10	rs4917481	108380213	G	A
10	rs77212535	108380440	C	T
10	rs1322006	108380526	C	G
10	rs1322005	108380679	G	C
10	rs7074484	108381257	T	C
10	rs7914387	108381408	C	T
10	rs147680981	108381845	C	T
10	rs7899072	108382860	C	T
10	rs12218437	108382912	T	G
10	rs11192977	108383399	C	T
10	rs11192978	108383462	T	C
10	rs145270252	108383520	T	C
10	rs11192979	108384533	A	G
10	rs911571	108385705	G	C
10	rs4918242	108386660	C	A
10	rs11192980	108387076	C	G
10	rs11192981	108388134	G	A
10	rs7068505	108388689	A	G
10	rs1885351	108388923	T	C
10	rs3802553	108389111	A	G
10	rs8181286	108389218	C	T
10	rs7073704	108389682	G	A
10	rs10748920	108390059	A	C
10	rs10748921	108390100	C	A
10	rs11192982	108390203	G	A
10	rs4918243	108390283	C	T
10	rs7901090	108392042	T	C
10	rs12413403	108392759	G	T
10	rs77101060	108393045	C	T
10	rs75609190	108393116	A	C
10	rs1535397	108393824	C	T
10	rs1535396	108393980	C	A
10	rs4918244	108394192	T	C
10	rs10491051	108394444	G	A
10	rs10491052	108394614	C	A
10	rs4918245	108394670	T	C
10	rs75061701	108395073	G	C
10	rs11192985	108395078	C	T
10	rs7902228	108396161	A	T
10	rs7922320	108396467	T	C
10	rs7906440	108396811	G	T
10	rs1885352	108397155	T	C
10	rs7906750	108397195	C	T
10	rs7910603	108397897	A	G
10	rs7087196	108398166	C	T
10	rs12220921	108400022	C	T
10	rs11192986	108400283	C	T
10	rs11598968	108400421	C	T
10	rs76842770	108400469	A	G
10	rs7905341	108402204	A	T
10	rs7069395	108402865	T	G
10	rs11192988	108403362	C	G
10	rs8181404	108403504	C	A
10	rs8181408	108403673	C	T
10	rs11192989	108403873	C	T
10	rs78869565	108404754	C	T
10	rs28583475	108405083	T	C
10	rs7099241	108405622	C	G
10	rs11192991	108405824	A	C
10	rs11192992	108405831	T	C
10	rs12221205	108406433	C	T
10	rs145116861	108406434	G	A
10	rs12219036	108406455	A	T
10	rs7088196	108406562	T	C
10	rs1322017	108406681	T	C
10	rs1322015	108406800	T	C
10	rs1322014	108407082	T	C
10	rs11192993	108407898	G	A
10	rs12413159	108407939	T	C
10	rs11192994	108408106	C	T
10	rs9732511	108408478	A	G
10	rs11192996	108408743	C	T
10	rs2418816	108409587	G	A
10	rs1407283	108409764	A	T
10	rs11192997	108410342	G	T
10	rs11192998	108410585	C	T
10	rs11192999	108410611	T	C
10	rs17121117	108410982	A	G
10	rs4917482	108411720	C	T
10	rs821964	108412911	T	C
10	rs2208627	108412967	G	A
10	rs10884339	108413302	T	C
10	rs11193000	108414280	T	C
10	rs11193001	108414378	A	G
10	rs7084276	108415233	G	A
10	rs75035120	108416737	C	T
10	rs56663696	108417238	C	G
10	rs116700035	108417489	G	T
10	rs183230458	108417505	T	C
10	rs11193003	108418384	A	G
10	rs7086394	108418556	T	C
10	rs7068978	108419024	C	T
10	rs7069301	108419303	A	G
10	rs11193005	108421140	T	C
10	rs11193006	108421337	A	G
10	rs11598223	108421956	A	G
10	rs9633679	108422120	A	G
10	rs6584759	108422966	T	C
10	rs144586282	108423911	G	C
10	rs9421000	108424160	G	T
10	rs4917483	108424703	G	A
10	rs11193007	108424761	A	G
10	rs76862202	108425982	C	T
10	rs7095427	108426206	T	C
10	rs143782379	108426388	C	T
10	rs7081255	108426571	A	G
10	rs11193008	108426934	G	C
10	rs11599368	108427122	T	C
10	rs17121157	108427594	A	T
10	rs12412558	108427624	A	G
10	rs12415278	108427644	C	T
10	rs11598147	108428709	C	T
10	rs17121163	108428904	A	G
10	rs7091700	108428929	G	C
10	rs7075719	108429125	T	C
10	rs1318354	108429812	G	T
10	rs1316283	108430149	G	C
10	rs1316282	108430307	T	A
10	rs74152224	108431729	C	T
10	rs61868382	108431894	A	C
10	rs73378348	108432168	C	T
10	rs11193010	108432828	C	T
10	rs7069405	108432975	T	C
10	rs41291862	108437181	T	C
10	rs821931	108437639	G	C
10	rs821930	108438355	A	T
10	rs821929	108439103	A	C
10	rs821928	108440444	G	A
10	rs821927	108441576	C	T
10	rs821926	108441592	A	G
10	rs821925	108442019	G	A
10	rs821943	108442527	G	C
10	rs821942	108442845	C	G
10	rs149915414	108443335	A	G
10	rs821941	108443644	A	T
10	rs821940	108444969	C	T
10	rs821939	108445006	C	T
10	rs79988456	108446150	C	A
10	rs821937	108446883	G	A
10	rs73378384	108446961	C	T
10	rs11193012	108447019	G	A
10	rs821936	108447065	G	A
10	rs821935	108447836	C	T
10	rs821934	108449004	C	T
10	rs139264828	108451876	T	C
10	rs1252036	108453003	T	C
10	rs821962	108453231	C	T
10	rs821961	108453733	G	A
10	rs3861990	108453874	G	A
10	rs821960	108454038	C	T
10	rs821959	108454377	T	G
10	rs77520378	108455028	G	A
10	rs821958	108455143	C	T
10	rs821957	108456326	T	C
10	rs821956	108456359	A	G
10	rs144074889	108456988	C	T
10	rs17263895	108457876	A	G
10	rs821951	108460153	T	A
10	rs74152228	108462373	G	C
10	rs2756229	108464468	A	G
10	rs78735150	108464576	A	T
10	rs1923325	108464633	C	T
10	rs1322012	108465080	C	T
10	rs911580	108466775	C	T
10	rs911579	108466888	T	C
10	rs2788677	108468483	C	T
10	rs2756232	108469161	C	G
10	rs821954	108470811	C	T
10	rs60066383	108470812	C	T
10	rs77724759	108470988	A	C
10	rs821953	108470994	G	T
10	rs821952	108471072	T	C
10	rs73380326	108472996	C	G
10	rs1272085	108473077	G	C
10	rs1252034	108473395	A	G
10	rs117100955	108474445	T	C
10	rs821949	108475616	T	C
10	rs821948	108475715	C	T
10	rs821947	108476051	T	G
10	rs821946	108476622	G	A
10	rs56763204	108477049	C	T
10	rs821945	108477352	A	G
10	rs821944	108477569	T	C
10	rs2486149	108478515	C	T
10	rs2788678	108478646	G	A
10	rs2756233	108479274	G	A
10	rs10884341	108479649	C	T
10	rs6584761	108480259	C	T
10	rs74414716	108480763	G	A
10	rs11597810	108481289	A	C
10	rs7893440	108481749	G	T
10	rs7893643	108482088	C	T
10	rs1964864	108484176	A	G
10	rs1040871	108484369	G	C
10	rs118150926	108486433	T	C
10	rs191509544	108486620	G	A
10	rs79425372	108487030	C	T
10	rs10748924	108487180	C	T
10	rs11598981	108488425	A	T
10	rs7923947	108488701	C	T
10	rs142737680	108489081	T	A
10	rs3850680	108489566	G	A
10	rs41291868	108489787	C	A
10	rs41291870	108489914	G	C
10	rs11598070	108490155	T	C
10	rs10884344	108490389	G	A
10	rs3861991	108490975	C	T
10	rs6584762	108491755	C	T
10	rs3850681	108491878	C	T
10	rs3850682	108491886	A	G
10	rs3844061	108492100	A	C
10	rs3844062	108492111	G	A
10	rs79204223	108492319	T	G
10	rs3904910	108492360	C	T
10	rs3903709	108492500	G	A
10	rs11193027	108492649	C	T
10	rs11193028	108492750	A	G
10	rs11193029	108492756	T	A
10	rs34052114	108493069	G	A
10	rs35967113	108493153	C	T
10	rs10786967	108493951	T	C
10	rs10884345	108494108	C	T
10	rs10884346	108494300	T	G
10	rs10884347	108494307	G	T
10	rs10884348	108494426	G	A
10	rs4568927	108494485	A	G
10	rs4478914	108494665	C	T
10	rs148014150	108494677	G	A
10	rs11193031	108494733	G	A
10	rs2756240	108495567	G	A
10	rs2756241	108495751	A	G
10	rs2756242	108495847	G	A
10	rs17121352	108496447	G	A
10	rs67748251	108496455	C	T
10	rs67594456	108496599	G	A
10	rs2756243	108496713	G	A
10	rs2756244	108496720	C	T
10	rs2756245	108496723	G	A
10	rs2756246	108496842	A	G
10	rs3982434	108497249	G	A
10	rs3982435	108497269	G	T
10	rs3982436	108497328	C	T
10	rs2756247	108497523	A	G
10	rs2756248	108497690	A	G
10	rs2756249	108497819	T	A
10	rs2756250	108497866	T	C
10	rs2486151	108498010	C	T
10	rs2486152	108498078	A	G
10	rs2475259	108498097	G	A
10	rs2475260	108498142	T	C
10	rs4918246	108498278	T	C
10	rs4917484	108498299	A	T
10	rs4918247	108498330	T	C
10	rs2756251	108498434	C	T
10	rs2756252	108498508	G	A
10	rs2756253	108498811	T	C
10	rs10466142	108499181	C	T
10	rs10466179	108499221	T	C
10	rs10466143	108499288	C	T
10	rs7914366	108499416	A	T
10	rs7917936	108499449	G	A
10	rs7902946	108499516	T	C
10	rs7903330	108499787	T	C
10	rs7903481	108499902	T	G
10	rs10884349	108500031	T	C
10	rs10884350	108500075	G	A
10	rs10458732	108500404	C	T
10	rs9325521	108500732	G	A
10	rs10884351	108501138	T	C
10	rs10884352	108501186	G	C
10	rs10884353	108501309	T	C
10	rs6584764	108501382	G	T
10	rs72823226	108501453	A	T
10	rs10509817	108501554	G	A
10	rs61867266	108501737	A	G
10	rs150843748	108502375	T	C
10	rs61867268	108502563	A	C
10	rs7067660	108502761	T	C
10	rs55953342	108503246	G	A
10	rs11817481	108503328	G	A
10	rs10786968	108503767	A	G
10	rs72823228	108504686	C	G
10	rs147625418	108504905	G	A
10	rs1338758	108505592	A	C
10	rs7906647	108505939	T	C
10	rs10884354	108506116	T	G
10	rs9888129	108506777	C	G
10	rs10884355	108507380	T	C
10	rs149239272	108508343	G	C
10	rs7903188	108508929	A	G
10	rs61867270	108509487	T	C
10	rs10786969	108509492	T	C
10	rs10786970	108509513	C	T
10	rs11193034	108509549	T	C
10	rs13376937	108509737	T	C
10	rs13376811	108509833	C	T
10	rs13376813	108509884	C	T
10	rs4918249	108509941	C	T
10	rs13376814	108510071	C	G
10	rs13376819	108510082	G	A
10	rs13377043	108510137	A	C
10	rs13376943	108510164	T	G
10	rs12247920	108510752	G	A
10	rs12247891	108510872	C	G
10	rs10736189	108512080	C	G
10	rs10748925	108512086	C	A
10	rs148166080	108512244	T	C
10	rs11193037	108512337	C	G
10	rs10786971	108512997	C	G
10	rs10884356	108513688	G	T
10	rs149714154	108513836	C	T
10	rs12243117	108513945	C	T
10	rs1361253	108514105	G	C
10	rs11193038	108514361	T	C
10	rs72823238	108517631	A	G
10	rs10786972	108517729	A	C
10	rs1890459	108517836	C	G
10	rs10748926	108518072	T	C
10	rs1890458	108518084	G	A
10	rs7909316	108518774	T	A
10	rs4918251	108520052	C	G
10	rs11193039	108520843	T	C
10	rs1890457	108521566	A	G
10	rs10509818	108522656	G	A
10	rs1338760	108523324	T	C
10	rs4918252	108523687	C	T
10	rs7071222	108525322	A	G
10	rs999778	108525909	G	A
10	rs999777	108526092	A	C
10	rs999776	108526810	C	T
10	rs11193041	108527277	C	T
10	rs1890456	108528687	C	T
10	rs12263286	108528921	C	T
10	rs12772893	108530129	T	G
10	rs12771665	108531556	A	G
10	rs2418819	108531608	A	G
10	rs11193042	108531704	G	C
10	rs12779808	108532777	G	A
10	rs878182	108533126	G	A
10	rs55742528	108533219	G	A
10	rs878183	108533358	G	A
10	rs11193044	108534048	G	C
10	rs12262941	108534331	C	T
10	rs12248264	108534443	A	G
10	rs12264645	108534565	G	C
10	rs17121476	108534731	T	C
10	rs56062902	108534873	T	G
10	rs76020725	108534950	A	G
10	rs10509821	108535006	T	C
10	rs10509822	108535428	G	T
10	rs17121480	108535471	T	C
10	rs74234569	108535578	G	A
10	rs11193045	108535649	G	A
10	rs12247152	108536529	T	C
10	rs11599692	108536551	G	T
10	rs12254076	108536597	A	C
10	rs11193046	108536810	G	A
10	rs77227380	108537218	A	G
10	rs17121492	108537463	T	C
10	rs2184796	108537499	C	T
10	rs17121496	108537547	T	C
10	rs78782521	108537683	A	G
10	rs12256169	108537770	A	G
10	rs1889963	108537832	C	A
10	rs12256394	108538081	A	C
10	rs12256530	108538321	A	G
10	rs2027217	108538444	C	T
10	rs12258108	108538490	A	G
10	rs1415022	108538662	C	T
10	rs7078406	108538792	C	T
10	rs1415023	108538839	A	G
10	rs17121511	108539148	G	A
10	rs17121514	108539853	C	G
10	rs2249247	108540155	C	T
10	rs11193047	108540293	A	G
10	rs12246184	108540317	G	T
10	rs10786973	108540415	G	A
10	rs12247629	108540562	C	A
10	rs1538418	108541320	C	T
10	rs2152678	108541330	T	C
10	rs2152679	108541390	T	C
10	rs2152674	108541419	T	C
10	rs2152675	108541453	T	C
10	rs1415020	108541882	G	A
10	rs1251939	108542068	G	A
10	rs2249022	108542329	A	G
10	rs10786974	108543018	C	T
10	rs10748927	108543337	A	G
10	rs11193048	108543809	C	G
10	rs12243006	108543868	C	A
10	rs4917486	108544187	A	G
10	rs7081367	108544535	C	T
10	rs61867311	108544720	T	C
10	rs60698447	108545041	C	T
10	rs77541389	108545042	G	A
10	rs7100070	108545071	T	C
10	rs57932956	108546358	A	C
10	rs7091546	108546957	A	G
10	rs1336622	108547672	T	C
10	rs10884358	108548349	T	C
10	rs10884359	108548500	G	C
10	rs117016971	108548944	G	A
10	rs11193052	108549940	T	C
10	rs11597972	108549950	T	C
10	rs12242661	108550582	A	T
10	rs17121589	108550656	C	G
10	rs12265301	108550683	T	C
10	rs12257646	108550922	C	A
10	rs12242973	108551080	A	G
10	rs148986197	108551227	G	A
10	rs11193053	108551556	G	A
10	rs12360181	108551956	G	T
10	rs10884360	108552772	C	T
10	rs2245123	108553214	T	C
10	rs11193054	108553621	C	G
10	rs1251934	108554222	C	T
10	rs151278059	108554541	G	A
10	rs10509823	108554591	T	C
10	rs12412217	108555395	G	A
10	rs10509824	108555958	C	T
10	rs2255917	108556122	T	A
10	rs79885094	108556438	C	T
10	rs7920785	108556576	T	G
10	rs821994	108557172	C	T
10	rs821995	108557401	C	T
10	rs821996	108557795	T	C
10	rs12258738	108557945	T	G
10	rs2484973	108558183	C	T
10	rs2486154	108559699	G	T
10	rs12255296	108560034	G	A
10	rs822000	108560037	A	G
10	rs12255383	108560348	C	T
10	rs2484974	108560433	C	A
10	rs11595573	108560443	C	G
10	rs822001	108560549	G	T
10	rs822002	108560594	C	T
10	rs4917487	108560799	G	A
10	rs61867313	108561250	G	A
10	rs145855534	108561441	C	T
10	rs2484975	108561503	C	T
10	rs17273472	108561859	C	G
10	rs12248379	108562008	G	T
10	rs137953674	108562385	T	C
10	rs7088610	108562397	C	T
10	rs11593615	108562453	C	T
10	rs11596343	108562707	T	A
10	rs12770952	108562836	T	C
10	rs80054690	108562909	T	C
10	rs17121613	108563116	T	G
10	rs144811230	108564105	A	G
10	rs12252742	108564201	G	A
10	rs4918255	108564718	T	C
10	rs4918256	108565036	C	A
10	rs4918257	108565132	A	G
10	rs4918258	108565396	A	T
10	rs7392818	108565508	C	T
10	rs111909732	108565740	C	A
10	rs111333492	108566430	C	T
10	rs7077221	108566446	C	T
10	rs17121635	108566698	A	G
10	rs1572456	108567376	G	C
10	rs7923197	108567668	T	A
10	rs149363939	108567840	G	A
10	rs7906969	108567844	C	T
10	rs7907219	108567927	G	C
10	rs58651020	108568058	A	G
10	rs7907253	108568076	C	T
10	rs11193057	108568277	G	T
10	rs1856005	108569837	A	G
10	rs12257873	108571556	G	A
10	rs12358117	108571821	C	T
10	rs10786975	108571852	A	G
10	rs11193058	108572000	C	T
10	rs10884362	108572354	T	C
10	rs11193059	108572393	G	T
10	rs7906135	108573044	G	C
10	rs12245614	108573357	A	T
10	rs4918259	108573629	C	T
10	rs4918260	108573636	G	A
10	rs822009	108574447	T	C
10	rs17121663	108576225	C	G
10	rs7100663	108576973	G	C
10	rs2243454	108577911	T	C
10	rs951277	108578909	T	C
10	rs953591	108579956	C	T
10	rs12779681	108580314	T	C
10	rs111963935	108581475	C	A
10	rs1856004	108581537	A	G
10	rs148760868	108581634	C	T
10	rs61182361	108582220	A	G
10	rs111634898	108582634	G	A
10	rs1538417	108583599	C	T
10	rs140635490	108583849	G	A
10	rs7074475	108583862	A	G
10	rs72825300	108584871	A	T
10	rs17121671	108586097	G	A
10	rs118107781	108587050	A	C
10	rs58541175	108587817	T	C
10	rs41291878	108589312	G	A
10	rs4390282	108589750	T	G
10	rs11597875	108590282	T	C
10	rs11193068	108590292	G	A
10	rs10786976	108591560	T	C
10	rs1932764	108592103	C	A
10	rs12250609	108593309	G	A
10	rs11193069	108593320	C	T
10	rs10786977	108593831	A	G
10	rs12254318	108594500	G	A
10	rs17121679	108596729	C	T
10	rs10786978	108597250	C	A
10	rs17121682	108597455	A	C
10	rs11597196	108597968	G	A
10	rs12265729	108601898	T	A
10	rs4918262	108602324	T	G
10	rs72827203	108602886	C	T
10	rs4918263	108603569	A	T
10	rs4917488	108603576	G	A
10	rs12247501	108604160	A	C
10	rs4918264	108604202	A	T
10	rs12778362	108610334	G	A
10	rs112015026	108610369	T	C
10	rs12412367	108611534	T	C
10	rs71475423	108612106	G	A
10	rs11593442	108612488	T	C
10	rs12250398	108614133	T	C
10	rs12242759	108614235	G	A
10	rs12242718	108614338	C	G
10	rs12250539	108614369	T	C
10	rs12244448	108614842	C	T
10	rs12776605	108614922	T	C
10	rs7904580	108615370	C	T
10	rs10884365	108615942	G	A
10	rs71475424	108616448	A	G
10	rs12415938	108617666	A	T
10	rs4918265	108617732	C	T
10	rs71475425	108618181	T	C
10	rs4917489	108618238	T	C
10	rs10884366	108618791	C	T
10	rs7087219	108621665	C	T
10	rs7350434	108621845	A	G
10	rs186701603	108622522	T	C
10	rs1107172	108622962	C	T
10	rs2005349	108623227	A	G
10	rs874888	108623933	T	A
10	rs874887	108623967	A	G
10	rs11594752	108624427	C	T
10	rs11193078	108624507	T	G
10	rs11193079	108624572	A	G
10	rs11193080	108624854	T	G
10	rs182608261	108625313	C	A
10	rs1336615	108626609	G	A
10	rs2418827	108627825	T	C
10	rs11193081	108628008	C	T
10	rs34865799	108628711	T	C
10	rs12761931	108628859	C	T
10	rs34788509	108628930	C	G
10	rs7919606	108630565	C	G
10	rs6584766	108631109	C	A
10	rs12257740	108631508	G	C
10	rs7075966	108631854	A	G
10	rs4917490	108633630	G	C
10	rs1415021	108634108	C	T
10	rs11193086	108634603	G	A
10	rs7090465	108634834	C	T
10	rs116981198	108636229	G	A
10	rs10884367	108639361	C	T
10	rs10884368	108639393	C	T
10	rs11193089	108640099	A	C
10	rs10884369	108641043	C	G
10	rs11193090	108641140	C	G
10	rs2152676	108641379	C	T
10	rs7098073	108641449	C	T
10	rs7098694	108641950	A	G
10	rs7082985	108641964	T	C
10	rs7098857	108642084	A	T
10	rs7069960	108643212	A	G
10	rs7092246	108643773	T	A
10	rs7088265	108646505	C	T
10	rs7072697	108646824	T	A
10	rs2900716	108647108	A	G
10	rs7913195	108647369	A	G
10	rs7916892	108647761	A	C
10	rs71475427	108648628	G	T
10	rs4917491	108650174	T	C
10	rs17121730	108651057	C	T
10	rs7076579	108653167	T	C
10	rs7096260	108653483	A	G
10	rs12241863	108653587	G	T
10	rs17121733	108653986	C	T
10	rs2418828	108654356	A	G
10	rs10884370	108655135	T	G
10	rs11193093	108655695	A	C
10	rs10884371	108655910	G	A
10	rs11193094	108656488	C	T
10	rs10884372	108656759	C	T
10	rs146371939	108656776	G	C
10	rs12356136	108657180	C	T
10	rs7895881	108658597	T	A
10	rs1004921	108659048	G	A
10	rs10884373	108659754	A	G
10	rs35169742	108661756	T	C
10	rs61867350	108663757	C	T
10	rs12413435	108663825	G	A
10	rs1889959	108664313	G	A
10	rs2418821	108664734	T	C
10	rs10884374	108672793	C	T
10	rs10786980	108673413	C	G
10	rs2900714	108673741	T	C
10	rs71475429	108675660	G	A
10	rs11193096	108676910	A	G
10	rs17121763	108677235	C	T
10	rs7899275	108678570	G	C
10	rs11193099	108678723	T	C
10	rs11193100	108678849	C	T
10	rs9630080	108679088	C	T
10	rs9630081	108679149	T	C
10	rs2418823	108679458	T	C
10	rs2418824	108679483	T	C
10	rs7079264	108679892	A	G
10	rs7097296	108679911	T	C
10	rs11193101	108680184	A	C
10	rs11193102	108680389	C	A
10	rs1336621	108681291	G	A
10	rs4918267	108681522	C	T
10	rs7097380	108681669	G	A
10	rs10786981	108681730	A	G
10	rs4918269	108681972	C	A
10	rs1889961	108682573	G	A
10	rs1889962	108682594	G	A
10	rs11193103	108682739	C	T
10	rs12360421	108682812	C	A
10	rs10884375	108682868	C	T
10	rs10786983	108683158	C	T
10	rs11193105	108683420	A	G
10	rs10748928	108683737	T	C
10	rs10786984	108683922	T	G
10	rs10786985	108683927	G	T
10	rs10786986	108684171	C	G
10	rs11193107	108684341	A	T
10	rs17190802	108684348	C	T
10	rs10748929	108684718	C	A
10	rs10786988	108685053	C	T
10	rs10509825	108685212	T	C
10	rs11193109	108685250	T	C
10	rs10884376	108685440	A	G
10	rs10884377	108685462	A	G
10	rs10884378	108685569	C	G
10	rs10884379	108685625	G	A
10	rs10884380	108685665	C	T
10	rs12355643	108685765	G	A
10	rs10884381	108686065	C	T
10	rs10786989	108686158	C	T
10	rs10786991	108686861	A	G
10	rs10786992	108686915	C	T
10	rs10884383	108687261	T	C
10	rs11193113	108687327	A	G
10	rs4614368	108687862	C	T
10	rs4522099	108688242	C	G
10	rs11193118	108688435	G	A
10	rs11193120	108688778	G	A
10	rs12254410	108689912	C	A
10	rs11193121	108689979	G	T
10	rs1537919	108691761	A	G
10	rs10884387	108692152	C	T
10	rs10884388	108692797	G	C
10	rs61867176	108693061	C	A
10	rs11193122	108693534	A	G
10	rs10128404	108695409	T	C
10	rs10884389	108695777	T	C
10	rs822075	108697540	A	G
10	rs822076	108698509	C	T
10	rs2418830	108698758	G	A
10	rs822077	108698842	A	G
10	rs822078	108699638	G	C
10	rs2255609	108702633	G	A
10	rs2255608	108702637	T	C
10	rs822079	108703372	C	T
10	rs822080	108704358	G	A
10	rs10786997	108704547	G	A
10	rs822081	108705805	T	C
10	rs11193127	108706022	A	G
10	rs11193128	108706198	C	T
10	rs4917492	108708321	A	C
10	rs4918270	108708681	T	C
10	rs822095	108709195	A	G
10	rs10884390	108709366	G	A
10	rs10884391	108709892	A	C
10	rs10786998	108710127	A	C
10	rs822097	108711579	T	C
10	rs12245675	108712233	T	C
10	rs12267320	108712247	C	T
10	rs17276802	108712398	T	C
10	rs822083	108713232	T	A
10	rs822084	108714457	T	C
10	rs822086	108715486	T	G
10	rs822087	108715611	C	T
10	rs822088	108715646	A	G
10	rs12355641	108715785	G	A
10	rs12355634	108715953	C	G
10	rs822089	108716013	A	G
10	rs2149197	108716784	G	C
10	rs764936	108717723	T	C
10	rs764934	108717792	T	C
10	rs822093	108718249	C	T
10	rs822094	108718383	G	A
10	rs11193130	108718454	C	T
10	rs4918271	108719286	A	T
10	rs4417196	108720912	A	C
10	rs10786999	108720972	G	A
10	rs11193131	108721237	G	A
10	rs4918272	108721508	C	G
10	rs12762271	108722093	T	C
10	rs10884392	108722480	A	G
10	rs10884394	108723075	G	A
10	rs1977467	108723199	G	T
10	rs7918700	108723812	A	G
10	rs10787000	108724559	A	T
10	rs4918273	108725495	C	T
10	rs11193135	108725848	T	C
10	rs719965	108725864	T	C
10	rs1023025	108726124	A	G
10	rs1023024	108726430	A	G
10	rs4918274	108729960	G	A
10	rs111226166	108730527	G	A
10	rs2900717	108731687	T	C
10	rs2418831	108731848	G	T
10	rs2418832	108732089	T	C
10	rs76743399	108732847	G	A
10	rs77490307	108733083	C	T
10	rs79176045	108734683	A	G
10	rs111507406	108736048	T	G
10	rs56852918	108736819	A	G
10	rs55809510	108736899	T	G
10	rs12240473	108738031	G	T
10	rs112435192	108738323	C	T
10	rs1023023	108738713	A	G
10	rs59893092	108740201	G	C
10	rs78493791	108743406	A	G
10	rs7897613	108743494	G	A
10	rs7897726	108743550	G	A
10	rs79518445	108743755	G	C
10	rs76581224	108743837	C	G
10	rs77040399	108743843	G	A
10	rs74632977	108743907	A	G
10	rs75769132	108743990	G	A
10	rs12569702	108744415	G	T
10	rs12572127	108744493	A	G
10	rs11193142	108744706	G	A
10	rs34265651	108744956	C	T
10	rs35630812	108744980	A	T
10	rs35382053	108744982	T	C
10	rs75435114	108745028	A	G
10	rs34781621	108745169	C	T
10	rs74622611	108745177	G	A
10	rs77999882	108745271	A	G
10	rs111469733	108745319	T	G
10	rs78881466	108745637	T	C
10	rs77551929	108746352	A	T
10	rs7896496	108746859	T	C
10	rs78390921	108747130	G	A
10	rs6584773	108747179	C	G
10	rs77726376	108747374	C	G
10	rs12264476	108747554	A	G
10	rs17192089	108747645	T	C
10	rs17192109	108747722	T	G
10	rs4244264	108748089	A	C
10	rs56156628	108748108	G	A
10	rs967000	108748249	A	G
10	rs4918276	108748441	A	G
10	rs4918277	108748453	C	T
10	rs12571141	108748670	G	A
10	rs12571146	108748839	C	A
10	rs56901609	108748964	A	G
10	rs79254709	108748981	C	T
10	rs7920538	108749129	G	A
10	rs17277327	108749265	T	G
10	rs79491397	108749296	A	T
10	rs78106477	108749313	C	A
10	rs78496159	108749318	T	C
10	rs113550174	108749556	C	T
10	rs7893130	108749849	A	G
10	rs1969963	108750248	G	C
10	rs7090143	108750596	T	C
10	rs12263891	108750656	T	C
10	rs4918278	108750761	G	C
10	rs7072384	108750921	A	C
10	rs7072879	108750973	G	A
10	rs7090682	108751019	T	A
10	rs7073196	108751211	G	A
10	rs7073075	108751261	C	A
10	rs7091076	108751262	T	G
10	rs2015391	108751487	G	T
10	rs1536673	108751526	A	G
10	rs2015403	108751612	C	T
10	rs73376475	108751743	C	T
10	rs17121852	108751846	G	A
10	rs12266740	108752053	G	T
10	rs12245102	108752207	T	C
10	rs11193146	108752553	C	T
10	rs12268682	108752834	G	C
10	rs12247234	108753196	T	G
10	rs12268817	108753209	C	A
10	rs11193149	108753309	C	A
10	rs12570427	108753339	T	G
10	rs11193150	108753379	T	C
10	rs11193151	108753396	G	A
10	rs11193152	108753506	G	A
10	rs12241196	108753591	G	A
10	rs11193153	108753622	G	A
10	rs12569497	108753633	C	T
10	rs12570149	108755532	C	G
10	rs12572392	108755615	A	G
10	rs17277986	108758726	C	T
10	rs2418833	108759006	C	A
10	rs12246844	108761719	C	T
10	rs73371935	108763241	C	G
10	rs6584775	108763651	C	A
10	rs6584776	108763655	T	C
10	rs6584777	108764014	C	T
10	rs11193157	108764272	C	A
10	rs11193158	108764274	C	G
10	rs11193159	108764439	G	A
10	rs10787003	108766048	C	T
10	rs12572368	108768360	G	A
10	rs11193161	108769984	T	C
10	rs11816321	108771865	G	A
10	rs7091660	108772055	T	C
10	rs12774217	108772584	T	C
10	rs61867203	108772853	A	G
10	rs10884399	108772935	G	A
10	rs11813569	108773479	A	G
10	rs35786726	108773951	G	A
10	rs111703634	108773997	G	A
10	rs79832314	108774380	G	C
10	rs7911123	108774496	C	A
10	rs7911149	108774598	A	G
10	rs35810254	108775043	C	T
10	rs11193167	108775231	C	T
10	rs76791279	108775634	A	G
10	rs11193168	108775722	C	A
10	rs35694066	108776702	A	G
10	rs3918639	108776791	C	T
10	rs71475434	108777049	T	C
10	rs7920985	108777092	G	A
10	rs78668610	108777098	C	T
10	rs2225177	108777244	T	C
10	rs11193169	108777792	T	C
10	rs7893628	108777794	C	T
10	rs2149200	108777963	C	A
10	rs4917493	108777969	G	T
10	rs10884400	108778483	G	A
10	rs35800472	108778876	T	C
10	rs932860	108779434	G	T
10	rs17121927	108779655	G	A
10	rs976217	108780335	G	A
10	rs11193170	108781532	C	A
10	rs943766	108781592	G	T
10	rs932861	108781713	A	G
10	rs79335335	108781819	G	C
10	rs76672890	108782172	C	T
10	rs12781565	108783004	A	G
10	rs6584780	108783190	T	G
10	rs12764094	108783737	G	C
10	rs71475436	108783857	C	A
10	rs12764638	108783991	G	A
10	rs6584782	108784630	G	A
10	rs7901204	108784679	G	A
10	rs6584783	108784789	A	C
10	rs6584784	108785115	G	A
10	rs4918279	108785551	T	C
10	rs74957171	108786099	C	T
10	rs11193173	108788088	C	T
10	rs7095448	108788812	C	A
10	rs6584786	108789005	G	A
10	rs10884401	108789958	C	A
10	rs77592473	108790050	T	G
10	rs4918280	108790758	C	T
10	rs78486191	108790985	G	A
10	rs74944812	108791816	C	A
10	rs117361094	108791888	T	C
10	rs12219276	108791963	T	C
10	rs4526706	108792128	T	C
10	rs4418732	108792178	T	C
10	rs4466754	108792305	G	A
10	rs10884402	108792942	G	A
10	rs7089960	108793303	A	G
10	rs7093634	108793472	C	T
10	rs7093647	108793543	A	G
10	rs7077806	108793606	T	C
10	rs7077815	108793631	T	C
10	rs7094258	108793775	G	A
10	rs7078098	108793788	T	C
10	rs12220840	108793878	A	C
10	rs11193177	108793954	C	A
10	rs11193178	108794064	A	T
10	rs11193179	108794299	T	G
10	rs17279251	108794526	G	C
10	rs950809	108795375	A	G
10	rs10787004	108795868	G	A
10	rs7895351	108796125	A	G
10	rs75186428	108796733	G	C
10	rs10884403	108796820	A	G
10	rs76610059	108797133	C	T
10	rs17121941	108798092	A	G
10	rs10884404	108799523	G	T
10	rs7088717	108799684	A	G
10	rs11193183	108799757	G	A
10	rs932862	108800438	G	T
10	rs10884405	108802294	C	T
10	rs10884406	108802404	C	G
10	rs717751	108803311	G	A
10	rs10884407	108804255	T	A
10	rs10884408	108804747	C	T
10	rs10509826	108804840	A	G
10	rs138992385	108805842	C	T
10	rs7920133	108806731	C	T
10	rs7893944	108808239	A	C
10	rs7894243	108808373	C	G
10	rs17279997	108809524	C	A
10	rs12773016	108809896	G	C
10	rs17195022	108811337	G	T
10	rs10748931	108811603	A	C
10	rs4918281	108812147	G	A
10	rs17280297	108812848	C	T
10	rs77914500	108814561	A	G
10	rs10748932	108815475	G	A
10	rs12253059	108815677	T	G
10	rs61867225	108815899	A	G
10	rs75317441	108816768	C	T
10	rs11193190	108818287	T	C
10	rs17195520	108819125	A	G
10	rs10884409	108819785	G	A
10	rs10884410	108819969	G	A
10	rs7100323	108820119	A	T
10	rs6584788	108821861	A	G
10	rs1328229	108823457	C	A
10	rs59628836	108824811	C	T
10	rs1336976	108826134	T	C
10	rs1328233	108826373	G	A
10	rs10884411	108828341	A	T
10	rs12358841	108829211	G	A
10	rs1328234	108829668	C	T
10	rs1328235	108830613	C	T
10	rs7898245	108831779	G	T
10	rs7898742	108832158	G	A
10	rs1328236	108833636	T	A
10	rs10884412	108833942	T	C
10	rs147072732	108834635	T	C
10	rs927983	108835204	A	T
10	rs2418834	108835343	G	A
10	rs61867228	108836154	C	T
10	rs7919884	108836579	C	T
10	rs10884413	108836885	T	G
10	rs988575	108838060	T	A
10	rs6584791	108840200	G	T
10	rs77391633	108840917	A	G
10	rs17209374	108841019	C	T
10	rs77304155	108841621	T	C
10	rs149480803	108842018	G	A
10	rs60723369	108842275	G	A
10	rs12775605	108842455	G	A
10	rs139738200	108842594	G	T
10	rs7100359	108842942	A	T
10	rs7085122	108843299	T	C
10	rs12240854	108843475	C	T
10	rs6584792	108843573	C	T
10	rs6584794	108844153	A	G
10	rs6584795	108844248	T	C
10	rs10509827	108845016	C	G
10	rs10787006	108845890	C	G
10	rs183792584	108846643	C	T
10	rs7086426	108847207	G	A
10	rs7073953	108847456	T	C
10	rs7074109	108847580	T	C
10	rs142846874	108848188	G	T
10	rs61867230	108848395	G	A
10	rs146370919	108848597	C	A
10	rs12240947	108850983	A	G
10	rs146064361	108851229	A	C
10	rs1556758	108851556	C	T
10	rs61867231	108851568	T	C
10	rs1556759	108851671	C	A
10	rs9783169	108851779	A	T
10	rs1556760	108851830	G	T
10	rs118161529	108852290	C	A
10	rs11193196	108852697	G	A
10	rs9783180	108852936	A	G
10	rs2149195	108854428	A	T
10	rs2149196	108854498	A	G
10	rs6584796	108854522	C	A
10	rs1410413	108854742	G	C
10	rs150441870	108854845	G	C
10	rs138221021	108854858	G	A
10	rs117589317	108855045	T	C
10	rs1410414	108855132	T	C
10	rs149604331	108855147	T	C
10	rs1410415	108855231	G	A
10	rs2225176	108855428	C	T
10	rs143347829	108855458	C	G
10	rs10787007	108855558	G	A
10	rs7073924	108856606	C	T
10	rs117921304	108856831	C	T
10	rs12355883	108857183	G	C
10	rs10884414	108857375	G	A
10	rs17122089	108858337	C	G
10	rs1336978	108859104	C	T
10	rs79277078	108859199	A	G
10	rs10787008	108859753	G	A
10	rs10787009	108859804	A	C
10	rs7902078	108860691	T	C
10	rs11595513	108860906	C	T
10	rs10884415	108861450	G	C
10	rs11193197	108861794	C	G
10	rs11193198	108861967	G	A
10	rs7907690	108862127	A	G
10	rs12776610	108864733	C	G
10	rs11815680	108865534	C	A
10	rs35519467	108866666	C	T
10	rs35424687	108868730	A	G
10	rs12780981	108869108	G	A
10	rs2993095	108872698	G	A
10	rs61867248	108872717	A	G
10	rs11193203	108873022	C	G
10	rs61867249	108873787	C	G
10	rs2485198	108873954	G	T
10	rs61867250	108874117	A	G
10	rs34178256	108875438	T	C
10	rs11193204	108876389	G	C
10	rs581648	108876481	G	A
10	rs822326	108876714	C	T
10	rs669061	108877127	C	A
10	rs7080359	108877219	T	C
10	rs7100906	108878039	G	C
10	rs146646652	108878070	A	C
10	rs7089127	108878616	T	C
10	rs140782689	108878919	G	T
10	rs625792	108879609	C	T
10	rs1251752	108879996	C	T
10	rs10509828	108880351	G	A
10	rs607437	108880455	A	G
10	rs607523	108880521	C	T
10	rs35437499	108881372	C	T
10	rs17122123	108883258	A	T
10	rs12761554	108883728	C	T
10	rs35742525	108883885	C	T
10	rs596577	108886293	G	T
10	rs597122	108886451	C	T
10	rs11193206	108886719	C	T
10	rs7089234	108887899	A	G
10	rs12260673	108889686	T	C
10	rs661162	108889720	C	A
10	rs651804	108889758	G	A
10	rs11193209	108890136	T	C
10	rs7083707	108890426	T	C
10	rs7087149	108890509	T	A
10	rs76540481	108890563	T	A
10	rs61867252	108891838	C	T
10	rs822325	108892893	T	C
10	rs12763639	108892988	G	A
10	rs7088098	108893116	A	G
10	rs843990	108893209	A	G
10	rs12248564	108893441	C	T
10	rs822322	108893522	G	C
10	rs864262	108893565	T	C
10	rs7092138	108893586	A	T
10	rs685316	108893719	C	T
10	rs7092803	108893985	C	G
10	rs35267372	108893998	T	C
10	rs7092836	108894084	A	G
10	rs614734	108894212	T	C
10	rs10884419	108894353	C	T
10	rs139355953	108895418	C	A
10	rs7068120	108895762	C	A
10	rs10884420	108896331	A	G
10	rs7897974	108896564	G	A
10	rs10787012	108896903	C	T
10	rs627544	108897380	C	G
10	rs7902080	108897446	C	T
10	rs11193211	108897668	T	A
10	rs7919089	108897795	T	C
10	rs72814905	108898221	C	A
10	rs1251753	108898303	C	T
10	rs7082424	108898523	G	A
10	rs6584797	108898948	A	C
10	rs34328262	108899982	C	G
10	rs72814906	108900342	T	C
10	rs688353	108900899	G	A
10	rs7916651	108901428	C	T
10	rs7897278	108902243	A	G
10	rs34246745	108902571	T	C
10	rs7901514	108903122	A	G
10	rs2485208	108903159	T	C
10	rs7901950	108903160	G	A
10	rs11193215	108903419	A	G
10	rs11596945	108903638	C	G
10	rs66584613	108904179	T	C
10	rs1537986	108905584	A	G
10	rs1970272	108905723	C	T
10	rs7915272	108906173	G	T
10	rs1537985	108906320	G	C
10	rs72814908	108906340	A	G
10	rs7915226	108906422	A	T
10	rs613020	108906504	C	T
10	rs610785	108907002	T	G
10	rs598846	108907148	T	C
10	rs115119190	108907260	C	G
10	rs585782	108907709	G	T
10	rs597400	108907715	C	A
10	rs6584798	108908075	G	A
10	rs584852	108908163	G	A
10	rs7912765	108908574	T	C
10	rs7896669	108908827	G	A
10	rs688650	108909112	C	G
10	rs12764599	108909367	C	T
10	rs7900395	108909508	A	C
10	rs10884422	108909615	C	G
10	rs7900650	108909660	A	G
10	rs72814913	108910142	T	C
10	rs661319	108910338	T	C
10	rs72814914	108910409	T	C
10	rs11193216	108911357	C	T
10	rs34335144	108911872	T	A
10	rs11193217	108912018	G	C
10	rs36074034	108913003	C	T
10	rs822330	108913662	T	A
10	rs11812183	108913947	G	A
10	rs72814915	108914092	T	C
10	rs11815967	108914383	A	G
10	rs601883	108914445	C	G
10	rs11193220	108914748	T	C
10	rs72814916	108915182	C	T
10	rs72814917	108915353	C	T
10	rs609453	108915519	C	T
10	rs11193221	108915597	G	A
10	rs11193222	108916019	C	G
10	rs35687261	108917007	T	C
10	rs11193223	108917080	T	C
10	rs12766374	108917896	T	A
10	rs10884423	108918245	C	G
10	rs615993	108919309	C	A
10	rs1337432	108919353	C	A
10	rs658154	108919464	A	T
10	rs72814921	108919503	T	C
10	rs1337431	108919698	C	A
10	rs7082667	108921657	C	A
10	rs2243581	108921753	C	T
10	rs1415191	108921799	A	C
10	rs1415192	108921881	G	A
10	rs600879	108923118	C	T
10	rs620209	108923256	C	T
10	rs2993097	108923704	A	G
10	rs61732174	108924150	G	C
10	rs2249191	108925579	G	C
10	rs2249182	108925756	G	A
10	rs6584799	108926002	G	A
10	rs7072704	108926785	A	G
10	rs7073135	108926989	C	T
10	rs10884424	108927028	T	C
10	rs34687324	108927380	G	A
10	rs10884425	108927965	C	T
10	rs12258901	108928205	G	A
10	rs7096467	108928370	T	C
10	rs7082009	108928463	C	G
10	rs7099998	108928558	T	C
10	rs7082331	108928711	C	T
10	rs11193226	108928806	T	G
10	rs10884426	108928900	T	C
10	rs7923854	108929219	T	A
10	rs7907713	108929333	G	A
10	rs7907515	108929441	A	G
10	rs11193228	108929515	A	G
10	rs860289	108929684	G	A
10	rs10884427	108930002	C	T
10	rs2485207	108930271	A	C
10	rs2485206	108930304	C	T
10	rs822331	108930445	A	G
10	rs7076316	108931011	T	C
10	rs7076455	108931113	T	C
10	rs113968974	108931474	A	G
10	rs10884428	108931946	C	T
10	rs11193229	108932034	T	A
10	rs10884429	108932091	A	G
10	rs72814934	108933189	G	A
10	rs72814935	108933393	C	T
10	rs11193230	108933671	T	C
10	rs7922128	108933871	T	C
10	rs7905982	108934034	G	A
10	rs34119406	108934128	T	C
10	rs7906243	108934196	G	A
10	rs144125588	108934265	C	A
10	rs139716586	108934437	T	A
10	rs588999	108935526	A	G
10	rs10884430	108935991	T	C
10	rs11193231	108936189	A	G
10	rs626308	108936238	C	T
10	rs11598336	108936242	C	T
10	rs60280499	108936487	G	A
10	rs638222	108936631	G	C
10	rs10787013	108936817	G	A
10	rs10787014	108936836	A	T
10	rs640416	108937057	G	C
10	rs694797	108937346	T	G
10	rs11193233	108937465	A	G
10	rs12360219	108937557	C	T
10	rs10884431	108937590	G	C
10	rs117172010	108938038	C	T
10	rs79097702	108938079	A	G
10	rs1094545	108938229	C	T
10	rs2485205	108938689	T	G
10	rs78881670	108938732	A	C
10	rs4085734	108939074	A	G
10	rs2485203	108940147	C	T
10	rs75641439	108940299	T	C
10	rs1932908	108940671	A	C
10	rs11492642	108941071	G	A
10	rs591838	108941122	C	T
10	rs11193234	108941397	T	A
10	rs11598667	108941739	C	T
10	rs11511419	108941983	G	A
10	rs2244596	108942632	C	A
10	rs2244595	108942636	A	C
10	rs72814942	108942660	C	T
10	rs2095659	108943155	T	C
10	rs72815001	108943674	C	T
10	rs1591649	108943833	A	T
10	rs1591650	108943859	A	C
10	rs1832294	108943918	G	C
10	rs604479	108944789	G	A
10	rs12767990	108944867	A	G
10	rs55723334	108945130	T	C
10	rs602632	108945233	T	A
10	rs72816905	108945645	G	A
10	rs589163	108945894	T	G
10	rs11193237	108946063	A	C
10	rs11193238	108946157	A	T
10	rs682679	108946178	T	C
10	rs11193239	108946476	T	C
10	rs586870	108946562	C	G
10	rs586885	108946566	T	C
10	rs587795	108946775	A	G
10	rs1591651	108947048	A	C
10	rs11193240	108947285	C	A
10	rs72816906	108947542	G	A
10	rs588979	108947908	C	G
10	rs11193241	108948346	T	C
10	rs586697	108948426	C	T
10	rs55978427	108948723	T	C
10	rs2485200	108948847	T	G
10	rs600775	108949202	T	A
10	rs2485393	108949532	G	A
10	rs588971	108949558	T	C
10	rs678832	108949663	T	A
10	rs17212228	108950107	G	C
10	rs665679	108950282	A	G
10	rs17212285	108950581	A	G
10	rs7895561	108951283	G	A
10	rs683597	108951724	C	T
10	rs61869365	108951880	T	C
10	rs1336979	108952513	C	T
10	rs60384996	108952561	A	T
10	rs72816911	108952788	T	C
10	rs12779243	108953147	T	C
10	rs117689772	108953706	C	T
10	rs647302	108954343	G	A
10	rs11193244	108954647	C	T
10	rs10884432	108954666	C	T
10	rs72816914	108955073	A	T
10	rs2265450	108955756	A	G
10	rs1856055	108955892	C	A
10	rs2251340	108955935	A	G
10	rs2251339	108955938	T	C
10	rs11193245	108957513	G	A
10	rs1415496	108957616	T	G
10	rs10884433	108958853	T	C
10	rs11596499	108959453	T	A
10	rs1337433	108959521	T	C
10	rs11193246	108959549	T	C
10	rs11193247	108960595	G	C
10	rs67064462	108961496	C	T
10	rs2050618	108962502	T	C
10	rs4917494	108962632	C	T
10	rs72816917	108962688	T	C
10	rs2225866	108963487	T	C
10	rs2152816	108963935	G	A
10	rs11193248	108964544	C	T
10	rs111921747	108964998	C	A
10	rs10884434	108965240	C	T
10	rs7905191	108965303	T	C
10	rs72816918	108965389	C	G
10	rs10787015	108965600	G	C
10	rs7100214	108965622	A	G
10	rs10884435	108965649	G	A
10	rs11193249	108965797	C	T
10	rs11193250	108966212	G	A
10	rs4084547	108966430	G	T
10	rs11193251	108966576	A	C
10	rs17284802	108966899	G	A
10	rs67865053	108967037	G	A
10	rs1361081	108967131	A	G
10	rs4244265	108967530	T	G
10	rs1538106	108968371	C	A
10	rs1538105	108968396	C	T
10	rs10787016	108968432	C	A
10	rs10736190	108968585	A	C
10	rs10884436	108968954	C	T
10	rs11193252	108968972	C	G
10	rs12358576	108969037	G	T
10	rs7906008	108969047	C	T
10	rs72816922	108969420	G	C
10	rs11193253	108969714	C	T
10	rs144585141	108969878	C	G
10	rs12358996	108969939	G	A
10	rs12240673	108970022	T	C
10	rs4918284	108970212	G	T
10	rs11193254	108970290	T	C
10	rs10884437	108970669	A	G
10	rs72816928	108971249	C	T
10	rs117169448	108973081	A	G
10	rs2105119	108973143	T	C
10	rs72816932	108973145	T	C
10	rs2095658	108973178	T	G
10	rs11193255	108973224	T	C
10	rs72816933	108973495	G	A
10	rs140234156	108973540	C	T
10	rs11193256	108973730	G	A
10	rs11193257	108974072	G	A
10	rs7098413	108974259	T	C
10	rs10884438	108974359	G	A
10	rs9888085	108974659	C	G
10	rs9888131	108975094	T	C
10	rs9888087	108975158	C	T
10	rs11193258	108975552	A	G
10	rs1415491	108975575	G	A
10	rs1415492	108975809	A	G
10	rs4918285	108976828	G	T
10	rs7917794	108976897	C	T
10	rs7917913	108976979	C	T
10	rs67019285	108977378	A	G
10	rs10884439	108977612	T	C
10	rs10884440	108977650	C	T
10	rs79150722	108977699	C	T
10	rs11193259	108978002	C	T
10	rs1890078	108978236	C	T
10	rs72816942	108978490	C	T
10	rs72816943	108978952	T	A
10	rs72816944	108979013	A	T
10	rs10884441	108979148	A	G
10	rs12354523	108979345	C	T
10	rs11193260	108979615	A	T
10	rs12768158	108979828	A	C
10	rs7900362	108980153	G	A
10	rs10884442	108981145	T	C
10	rs12359557	108981681	C	T
10	rs72816949	108982020	A	G
10	rs10884443	108982138	T	C
10	rs1337428	108982461	C	T
10	rs72816950	108982510	G	T
10	rs12776541	108982678	A	G
10	rs10748933	108982778	G	A
10	rs12778638	108982948	T	A
10	rs12355946	108983482	T	C
10	rs34380991	108984020	G	T
10	rs11193261	108984359	T	C
10	rs117837982	108984604	C	T
10	rs66498049	108985049	C	G
10	rs945806	108985531	G	A
10	rs945805	108985659	T	G
10	rs11193262	108985777	A	G
10	rs11193263	108985888	T	C
10	rs72816954	108986021	A	C
10	rs10509829	108986170	C	T
10	rs11193264	108986201	G	C
10	rs4244266	108986822	T	A
10	rs4918287	108987488	A	G
10	rs4918288	108987492	G	A
10	rs2418956	108987923	G	A
10	rs72816956	108987981	G	A
10	rs2418955	108988089	C	A
10	rs5014925	108988482	C	T
10	rs12218926	108989956	G	A
10	rs2225867	108990191	C	A
10	rs34775254	108990471	C	T
10	rs35107623	108990498	G	A
10	rs72816957	108990545	T	C
10	rs189913468	108990755	T	C
10	rs10884444	108991456	T	C
10	rs1591648	108991691	A	G
10	rs7906175	108991889	G	A
10	rs72818917	108992307	A	T
10	rs72818918	108992308	T	A
10	rs7069809	108992446	T	C
10	rs1337429	108992551	C	T
10	rs60860947	108992772	C	A
10	rs12785180	108992940	C	T
10	rs4918289	108993042	T	C
10	rs58958888	108993087	G	A
10	rs12255601	108993226	T	C
10	rs12763192	108993310	T	A
10	rs11193265	108993341	C	T
10	rs76470338	108993497	C	T
10	rs56317932	108993804	T	C
10	rs10748934	108994370	T	G
10	rs11193266	108994613	C	T
10	rs1572540	108996036	G	A
10	rs80050778	108996043	A	G
10	rs11193267	108996757	A	C
10	rs2184917	108997191	T	G
10	rs17122332	108997904	A	G
10	rs11193268	108998234	C	T
10	rs11193269	108998421	A	T
10	rs11193270	108998805	G	T
10	rs1337427	108998976	T	C
10	rs7909810	108999693	C	T
10	rs4244267	108999865	G	A
10	rs11193272	109000455	A	G
10	rs12359447	109001176	C	T
10	rs10787017	109001471	C	T
10	rs11193273	109002111	C	G
10	rs35241930	109002677	A	G
10	rs11193274	109002762	A	G
10	rs11193275	109003025	C	T
10	rs72818922	109003064	C	T
10	rs12219597	109003347	G	A
10	rs10509830	109003441	C	A
10	rs2900758	109003654	A	C
10	rs7080095	109004088	C	G
10	rs12355428	109004379	A	G
10	rs35362795	109004629	C	T
10	rs71475451	109004728	C	T
10	rs35003749	109004817	T	C
10	rs4277040	109004847	G	A
10	rs34226582	109004908	G	A
10	rs17122342	109005213	C	T
10	rs7069052	109005232	T	G
10	rs7089085	109005458	G	A
10	rs7089252	109005621	G	A
10	rs147235264	109006290	A	T
10	rs1337430	109006453	T	C
10	rs4917496	109007002	T	C
10	rs1415493	109007456	A	G
10	rs73373983	109009386	G	A
10	rs11193278	109009629	C	G
10	rs7074186	109009663	A	G
10	rs7074438	109009878	A	G
10	rs7074961	109010000	G	A
10	rs11592478	109011053	G	C
10	rs4604801	109011216	C	T
10	rs4457679	109011221	G	T
10	rs10884446	109011370	T	A
10	rs11193280	109011463	G	A
10	rs61869378	109011867	A	G
10	rs7093278	109012333	A	G
10	rs11193281	109013450	C	T
10	rs61869379	109013510	G	A
10	rs1415498	109013673	C	A
10	rs11599796	109013914	C	T
10	rs1415497	109014076	C	T
10	rs11193282	109014088	C	T
10	rs61869380	109014588	C	T
10	rs11193284	109014675	T	C
10	rs72818927	109014766	C	T
10	rs11591694	109014891	C	A
10	rs4918290	109014930	T	C
10	rs7898790	109015350	A	T
10	rs12355205	109015856	C	A
10	rs4918291	109015877	T	G
10	rs12358268	109016048	A	G
10	rs11193286	109016522	C	A
10	rs11193287	109016639	C	T
10	rs12355630	109016725	C	T
10	rs1337435	109016734	C	G
10	rs7083195	109017191	A	G
10	rs117839192	109017241	A	G
10	rs10787018	109017808	G	A
10	rs75256405	109017810	A	T
10	rs12763603	109018412	A	G
10	rs11193291	109019045	G	A
10	rs56348641	109019060	C	T
10	rs11193292	109019223	G	A
10	rs6584800	109019813	G	C
10	rs12776613	109019857	G	A
10	rs11517097	109019944	G	C
10	rs6584801	109020035	C	G
10	rs6584802	109020110	G	A
10	rs11193294	109020631	C	T
10	rs12782984	109020755	C	T
10	rs12220277	109020819	T	C
10	rs1337434	109021611	A	G
10	rs112198270	109021620	A	C
10	rs142160926	109021763	A	G
10	rs117896323	109021990	G	A
10	rs113902564	109022106	C	T
10	rs12778986	109022359	C	G
10	rs12784672	109022842	A	C
10	rs12218153	109023146	C	T
10	rs11593950	109023971	G	T
10	rs1777744	111525371	G	C
10	rs1777745	111525804	A	C
10	rs2419310	111526007	G	A
10	rs1314612	111527971	T	C
10	rs74157085	111528008	A	T
10	rs1245906	111528415	A	T
10	rs1245907	111528480	G	A
10	rs117803879	111529916	A	G
10	rs10884907	111530413	G	A
10	rs1268466	111530554	T	C
10	rs17737439	111531367	T	C
10	rs1245909	111531409	A	C
10	rs1245910	111532917	G	A
10	rs1245911	111533009	A	C
10	rs1245912	111533084	A	G
10	rs1853189	111533166	A	G
10	rs76431855	111533261	T	C
10	rs11194845	111533445	C	T
10	rs11194846	111533492	C	T
10	rs11194847	111534005	C	T
10	rs80325290	111534291	G	A
10	rs17126701	111534453	C	T
10	rs1245913	111535022	G	A
10	rs1245914	111535359	A	T
10	rs1245915	111535550	A	G
10	rs1245916	111535667	T	C
10	rs12414503	111535707	G	A
10	rs1245917	111535953	A	G
10	rs1777746	111536020	G	C
10	rs1777747	111536023	G	A
10	rs1245918	111536270	C	T
10	rs10884908	111536938	C	T
10	rs10787214	111537373	T	C
10	rs10787215	111537472	G	A
10	rs10884909	111537485	C	T
10	rs7091635	111537595	A	G
10	rs11194850	111537637	C	T
10	rs17810495	111538799	G	A
10	rs10749021	111539154	G	A
10	rs12242495	111539371	T	C
10	rs11194851	111540853	C	G
10	rs10787216	111541992	T	A
10	rs12267075	111542117	T	C
10	rs12244545	111542317	A	G
10	rs72826111	111542431	C	T
10	rs12260916	111542521	C	G
10	rs2419311	111542533	C	T
10	rs1322068	111543292	T	G
10	rs2145940	111543670	C	A
10	rs1322069	111544033	T	A
10	rs1322070	111544291	T	C
10	rs12243637	111544960	T	A
10	rs10884910	111545053	G	A
10	rs2093405	111545653	C	T
10	rs12245705	111545733	T	A
10	rs4918460	111546303	G	C
10	rs661846	111547125	A	G
10	rs11194852	111547360	G	A
10	rs72826122	111547514	T	C
10	rs1322072	111547751	T	A
10	rs4918461	111548331	G	A
10	rs563734	111548340	A	T
10	rs1322073	111549021	C	T
10	rs483685	111549396	C	T
10	rs11194854	111549864	G	T
10	rs626198	111550272	T	C
10	rs72826125	111550547	G	A
10	rs4918462	111550795	G	T
10	rs74777858	111551227	C	T
10	rs72826129	111551989	T	C
10	rs11194857	111552500	G	C
10	rs577216	111552684	A	G
10	rs12260701	111552967	C	G
10	rs112558017	111553129	C	A
10	rs117454853	111553600	A	T
10	rs4917545	111554322	T	C
10	rs1245858	111557723	A	G
10	rs7393464	111561009	C	T
10	rs111405805	111561020	C	G
10	rs7393476	111561168	A	T
10	rs11194861	111561178	T	G
10	rs635131	111561385	C	T
10	rs633859	111561672	A	G
10	rs11194862	111562203	G	A
10	rs11194863	111562568	T	C
10	rs528522	111562685	G	A
10	rs12255744	111562900	A	G
10	rs12255815	111563051	A	G
10	rs558849	111563721	T	A
10	rs2104149	111564014	A	C
10	rs4918467	111564698	T	C
10	rs12247746	111566385	G	A
10	rs11194865	111567065	C	T
10	rs11194866	111567393	C	A
10	rs11194867	111567639	A	C
10	rs149502825	111568170	G	A
10	rs9420064	111568262	C	A
10	rs1575239	111568354	A	C
10	rs11194869	111568521	A	C
10	rs11194870	111568559	A	T
10	rs10884912	111568807	T	C
10	rs2483671	111569390	G	A
10	rs117462589	111569563	T	C
10	rs12255921	111570210	G	A
10	rs678673	111570374	G	A
10	rs3962280	111570422	T	C
10	rs678758	111570442	T	G
10	rs678801	111570466	A	G
10	rs7076065	111571012	G	A
10	rs7075847	111571136	A	C
10	rs7075848	111571138	A	T
10	rs12265800	111571428	T	C
10	rs1931233	111571511	G	A
10	rs12256342	111571555	T	C
10	rs1923336	111571895	C	T
10	rs138826765	111571950	A	T
10	rs10884913	111578683	G	A
10	rs72826153	111579107	G	A
10	rs17737892	111579557	G	A
10	rs11194872	111579687	A	G
10	rs11194873	111579787	A	G
10	rs2483669	111579872	T	C
10	rs11194874	111579922	T	C
10	rs7094095	111580285	C	T
10	rs475943	111580544	C	T
10	rs654744	111580580	T	C
10	rs1407311	111580755	G	A
10	rs1407312	111580781	T	C
10	rs74670296	111581008	G	A
10	rs72826158	111581190	C	T
10	rs507319	111581612	G	A
10	rs747270	111581994	A	T
10	rs11194876	111582500	G	A
10	rs11194879	111582927	T	C
10	rs11194880	111583122	G	A
10	rs72826161	111583438	C	T
10	rs602449	111583696	T	C
10	rs602470	111583710	A	G
10	rs605196	111584337	C	T
10	rs78542949	111584412	G	C
10	rs17738252	111584544	T	A
10	rs491180	111584964	A	T
10	rs513153	111585077	A	C
10	rs513221	111585102	C	G
10	rs1407313	111585159	C	T
10	rs1407314	111585339	A	C
10	rs2224534	111585573	A	G
10	rs517852	111585636	G	C
10	rs115742672	111585647	C	G
10	rs518748	111585720	C	T
10	rs144420758	111585721	G	A
10	rs7920156	111585800	G	T
10	rs150185664	111591458	G	A
10	rs72826171	111591635	G	C
10	rs80102295	111591637	G	A
10	rs542860	111591725	C	A
10	rs10509904	111591769	A	G
10	rs540258	111591977	C	T
10	rs11194886	111592608	G	A
10	rs506328	111593408	A	G
10	rs72477618	111593426	G	A
10	rs79327442	111593933	C	T
10	rs479440	111594014	T	C
10	rs10884914	111594630	C	T
10	rs559735	111594986	T	A
10	rs77445051	111595294	G	A
10	rs10509905	111595768	G	A
10	rs17126813	111596945	G	C
10	rs626134	111598029	G	A
10	rs629146	111598788	G	A
10	rs2181044	111599041	C	T
10	rs2145941	111599149	T	C
10	rs72477619	111599746	A	G
10	rs73355595	111600775	G	T
10	rs142246403	111600889	G	A
10	rs11194889	111602008	A	C
10	rs12258352	111602545	T	C
10	rs58986055	111602859	C	T
10	rs7093891	111603031	C	T
10	rs6584959	111603719	A	G
10	rs473403	111604046	C	T
10	rs73357411	111604604	C	T
10	rs17126823	111605392	C	T
10	rs76744581	111605669	C	T
10	rs527058	111605675	C	G
10	rs111255931	111605677	C	T
10	rs76541340	111605681	C	T
10	rs7074626	111606093	G	T
10	rs73357417	111606398	C	A
10	rs654796	111606516	C	T
10	rs72826178	111607656	G	A
10	rs72826179	111607750	T	C
10	rs150108254	111607821	C	T
10	rs944965	111607894	G	T
10	rs72826180	111608004	A	G
10	rs7908294	111608093	C	G
10	rs6584960	111608242	A	G
10	rs944964	111608455	G	C
10	rs685242	111608677	C	T
10	rs10884915	111609160	T	C
10	rs11194891	111609610	A	G
10	rs77580216	111609806	C	G
10	rs11194892	111610382	C	T
10	rs28677155	111610442	G	A
10	rs111302144	111610588	G	A
10	rs112969382	111610606	G	A
10	rs7918523	111611584	T	C
10	rs4543916	111611808	C	T
10	rs7918778	111611835	T	C
10	rs7902806	111612285	C	T
10	rs7902911	111612350	C	T
10	rs11194893	111612577	T	C
10	rs11194894	111612666	G	A
10	rs4606415	111613068	A	T
10	rs75929559	111613163	C	G
10	rs12249715	111614536	A	G
10	rs188652128	111614778	G	A
10	rs67701529	111614843	A	G
10	rs59984897	111615035	A	G
10	rs11194896	111615044	A	G
10	rs34512391	111616174	C	T
10	rs144031753	111616217	T	A
10	rs11194897	111617024	C	T
10	rs17811806	111617509	C	T
10	rs34352553	111617814	G	A
10	rs72826186	111618821	T	A
10	rs693682	111619760	A	G
10	rs117214715	111619947	G	A
10	rs10787217	111621103	T	A
10	rs10787218	111621456	A	C
10	rs10787219	111622694	G	A
10	rs7834	111624769	G	A
10	rs146367407	111626633	T	C
10	rs492943	111629030	T	A
10	rs144993602	111629306	C	T
10	rs612155	111630731	G	C
10	rs552419	111630883	G	T
10	rs3740137	111630917	G	A
10	rs3740138	111630931	C	T
10	rs7075964	111631265	C	A
10	rs2274978	111631665	C	G
10	rs2274979	111631781	G	A
10	rs7916801	111632445	G	A
10	rs536343	111632879	T	C
10	rs3740140	111632937	T	G
10	rs642938	111633025	A	C
10	rs147857033	111633027	A	G
10	rs58154613	111633966	C	T
10	rs2475275	111633979	C	T
10	rs58719275	111634568	G	A
10	rs3818285	111635212	T	C
10	rs41291880	111635785	A	G
10	rs550697	111637286	A	G
10	rs2273740	111637635	A	C
10	rs1245843	111638978	C	T
10	rs34339344	111639266	T	C
10	rs4918469	111639314	T	G
10	rs2475277	111639730	C	T
10	rs588160	111641538	C	T
10	rs3780950	111641706	C	T
10	rs35712139	111642934	T	C
10	rs35420248	111643074	C	T
10	rs117366658	111643116	C	T
10	rs575802	111644208	G	A
10	rs143523210	111644644	G	A
10	rs3780951	111644994	C	T
10	rs3824623	111645313	G	A
10	rs623980	111646147	A	G
10	rs2273739	111648006	G	C
10	rs2273738	111648659	C	T
10	rs72828203	111649343	A	T
10	rs7100154	111650150	T	C
10	rs114199663	111650158	T	C
10	rs3780952	111650629	T	C
10	rs3780953	111650634	C	T
10	rs1973972	111651133	T	A
10	rs141840018	111651981	G	C
10	rs4917547	111652285	T	C
10	rs3737153	111652610	A	G
10	rs10399964	111654109	T	C
10	rs568298	111655065	T	C
10	rs1815249	111655790	C	T
10	rs941864	111656948	T	C
10	rs147491407	111657452	C	T
10	rs1889301	111657848	T	C
10	rs944966	111658334	G	C
10	rs10884916	111658925	T	C
10	rs1889303	111659454	A	T
10	rs4918471	111660500	C	A
10	rs78793472	111661224	C	T
10	rs6584961	111662143	T	C
10	rs7922330	111662322	A	C
10	rs944968	111662938	T	C
10	rs11194907	111663943	A	G
10	rs7078789	111664595	A	G
10	rs55683820	111665376	G	A
10	rs55717725	111666629	T	C
10	rs944969	111667664	T	C
10	rs142905723	111667906	T	C
10	rs182743390	111669087	A	C
10	rs3758408	111669132	T	C
10	rs3758409	111669239	T	G
10	rs150545686	111669988	G	A
10	rs55781439	111670220	C	T
10	rs78586434	111670514	C	T
10	rs76162474	111670602	T	C
10	rs7899805	111671177	G	A
10	rs7087731	111672028	C	A
10	rs17126877	111672786	C	T
10	rs12258440	111676799	C	T
10	rs10466193	111677201	C	T
10	rs7906367	111677728	A	G
10	rs141193046	111679883	G	T
10	rs10787220	111680388	A	G
10	rs12416191	111680690	C	T
10	rs2084607	111681411	T	C
10	rs143844275	111681507	C	T
10	rs146948231	111681582	T	C
10	rs117507943	111681715	G	C
10	rs147142131	111682182	G	A
10	rs752584	111682934	C	G
10	rs10884917	111684525	C	G
10	rs72828218	111689199	C	T
10	rs6584962	111689904	G	A
10	rs12570423	111690942	C	T
10	rs7921609	111691599	G	A
10	rs12570230	111691614	T	C
10	rs59804002	111692043	G	T
10	rs11194917	111692552	C	G
10	rs17126883	111694696	T	C
10	rs17126886	111695257	G	C
10	rs11194920	111695412	G	T
10	rs11194922	111695656	G	T
10	rs11194923	111695762	A	G
10	rs11194924	111695773	G	C
10	rs12570607	111696704	C	A
10	rs12263484	111697255	A	G
10	rs734165	111697789	C	T
10	rs150388464	111698036	G	A
10	rs734164	111698160	C	T
10	rs734163	111698192	T	C
10	rs17126890	111699169	T	C
10	rs55897175	111699190	C	T
10	rs12254785	111699607	C	T
10	rs113276452	111700440	A	G
10	rs11194926	111700922	C	T
10	rs17095350	111701708	T	C
10	rs72828224	111702047	A	G
10	rs140805242	111702721	G	A
10	rs9988702	111703389	G	A
10	rs921351	111704715	T	C
10	rs975442	111705895	A	G
10	rs146223878	111706396	C	T
10	rs12569906	111706856	A	T
10	rs1376111	111707255	C	T
10	rs921348	111707498	A	G
10	rs56273398	111708183	C	T
10	rs7906904	111708193	A	G
10	rs142240472	111708581	C	A
10	rs138401669	111708959	G	A
10	rs12768489	111709878	A	T
10	rs17126902	111710381	G	A
10	rs7080576	111710817	T	C
10	rs12257668	111711658	C	T
10	rs9787456	111711822	A	G
10	rs7905306	111712902	C	T
10	rs12570145	111712913	A	G
10	rs7085888	111713930	G	A
10	rs55728195	111715599	G	A
10	rs731793	111716667	G	C
10	rs150560734	111717047	C	T
10	rs4565840	111717140	A	G
10	rs12571674	111717608	A	G
10	rs12570612	111717685	T	C
10	rs188865603	111720023	T	G
10	rs12247564	111721400	G	A
10	rs12267704	111722008	C	T
10	rs12267714	111722052	C	T
10	rs61624875	111722489	T	C
10	rs12242642	111724213	G	A
10	rs12259261	111725145	A	G
10	rs72828232	111725298	C	T
10	rs11194933	111725862	T	C
10	rs12246851	111726340	C	T
10	rs13377046	111729228	T	A
10	rs13377169	111729414	A	G
10	rs7068482	111729503	C	T
10	rs12785152	111729920	G	A
10	rs7073324	111730474	C	T
10	rs111876227	111731275	T	C
10	rs1571617	111732025	C	G
10	rs12570820	111732507	G	A
10	rs75063896	111733944	G	A
10	rs59042914	111734169	A	G
10	rs58096078	111734286	C	G
10	rs111868098	111734433	C	T
10	rs7067604	111734665	G	A
10	rs17095355	111735750	C	T
10	rs57440982	111735772	G	A
10	rs9630101	111738451	T	C
10	rs9630102	111738662	A	T
10	rs113408693	111739555	T	C
10	rs111864748	111740729	G	T
10	rs12414480	111741494	C	T
10	rs11194940	111742223	G	A
10	rs12240333	111743972	T	A
10	rs61614979	111743994	A	G
10	rs12263915	111744664	G	C
10	rs72828241	111744704	T	A
10	rs11194941	111744810	A	G
10	rs72828242	111745121	T	C
10	rs12244557	111746142	T	C
10	rs71479284	111746437	C	G
10	rs72828245	111746596	G	T
10	rs3862005	111750716	A	T
10	rs3862006	111750764	G	A
10	rs2419313	111750851	G	A
10	rs72828247	111750960	G	T
10	rs12265204	111752163	T	C
10	rs958086	111752548	G	T
10	rs56999964	111752933	T	C
10	rs11194943	111753140	G	A
10	rs7069789	111753183	C	T
10	rs17126931	111754633	T	C
10	rs2122517	111754787	C	T
10	rs7904096	111755319	C	T
10	rs7079713	111755416	C	T
10	rs61067407	111755510	G	T
10	rs7083619	111755762	C	T
10	rs75528543	111756600	T	C
10	rs17126936	111757126	C	T
10	rs10509906	111757674	G	C
10	rs10884919	111757791	G	A
10	rs12569425	111758177	G	A
10	rs61881586	111758419	A	G
10	rs6584964	111759160	G	C
10	rs61881587	111759710	A	T
10	rs7069128	111760075	A	G
10	rs9783184	111760499	T	G
10	rs17126938	111761351	T	C
10	rs3862007	111762935	G	C
10	rs7894474	111763331	G	A
10	rs61881589	111763910	T	C
10	rs112433207	111763967	C	A
10	rs12572168	111764786	A	C
10	rs61579832	111766275	T	C
10	rs28365883	111766772	C	T
10	rs28365866	111767214	C	T
10	rs7076609	111768151	T	C
10	rs12572438	111769236	T	C
10	rs12571549	111770013	G	A
10	rs57239324	111770871	T	C
10	rs4918475	111771165	G	A
10	rs75172970	111771405	A	G
10	rs7090570	111772798	A	T
10	rs11194950	111772964	G	A
10	rs2060675	111773423	C	T
10	rs142440424	111774469	G	A
10	rs10884920	111774807	A	G
10	rs12268462	111775047	A	G
10	rs7088861	111775544	T	G
10	rs7071509	111775849	G	A
10	rs35096721	111775907	G	A
10	rs12571773	111776004	G	C
10	rs11194951	111776122	C	T
10	rs10884921	111776248	G	A
10	rs10509907	111781715	T	C
10	rs56367935	111783266	C	T
10	rs7087069	112157793	C	T
10	rs17824180	112157994	C	A
10	rs10884959	112158586	C	G
10	rs10787231	112158780	G	A
10	rs10787232	112159478	G	A
10	rs75335342	112159757	T	C
10	rs189839075	112162813	A	G
10	rs55795124	112163082	G	A
10	rs113171592	112163322	C	T
10	rs17127351	112163874	C	T
10	rs17127354	112164194	A	G
10	rs11195118	112164310	C	T
10	rs114556697	112164564	A	G
10	rs4918510	112164639	T	C
10	rs17127358	112165649	C	G
10	rs7918114	112166038	T	C
10	rs10884960	112166212	C	G
10	rs7098940	112166708	T	C
10	rs61863267	112166792	C	T
10	rs115759306	112166892	C	T
10	rs4918511	112167240	C	T
10	rs4918512	112167328	A	G
10	rs4918513	112167579	C	T
10	rs17824426	112168369	G	A
10	rs75302081	112168552	A	G
10	rs12570801	112169043	G	A
10	rs11195120	112169401	A	G
10	rs10884961	112169511	C	T
10	rs10787233	112169769	T	C
10	rs78447252	112170656	C	T
10	rs12783049	112171082	T	A
10	rs763499	112171302	G	A
10	rs763498	112171392	G	A
10	rs10884962	112171993	A	G
10	rs139201694	112172038	G	T
10	rs7080085	112172040	C	T
10	rs7080225	112172124	C	T
10	rs17127375	112172883	G	A
10	rs10749029	112173130	T	A
10	rs76312362	112173327	T	C
10	rs117620345	112173353	G	A
10	rs75783360	112174290	T	C
10	rs7098674	112175442	G	C
10	rs7083193	112175889	T	C
10	rs10884964	112176092	C	T
10	rs11195122	112176213	G	A
10	rs11195123	112176250	T	C
10	rs11195124	112176301	G	A
10	rs2025938	112177119	A	G
10	rs76515724	112177124	G	C
10	rs80312835	112177595	A	G
10	rs11195125	112178263	C	T
10	rs10444086	112179167	G	A
10	rs17127384	112179194	C	A
10	rs7476505	112179480	A	C
10	rs10787234	112180476	G	C
10	rs11195127	112182216	C	T
10	rs2168743	112182708	A	C
10	rs1556645	112183134	G	A
10	rs1556646	112183335	A	G
10	rs7902546	112183747	A	G
10	rs72832206	112184055	C	G
10	rs4917563	112184268	A	G
10	rs79528849	112184605	T	C
10	rs1541050	112184984	T	C
10	rs12415145	112185149	C	T
10	rs10884966	112185596	G	A
10	rs11195128	112186148	C	T
10	rs76861253	112186641	T	A
10	rs73345560	112187779	C	A
10	rs12245798	112188433	T	C
10	rs374241491	112189283	C	T
10	rs7072530	112189584	C	T
10	rs7072537	112189601	C	T
10	rs76900453	112190810	G	A
10	rs11195130	112191224	C	T
10	rs11195131	112191320	C	T
10	rs4918514	112191525	T	C
10	rs11195133	112191709	T	G
10	rs75752349	112191729	C	G
10	rs7915029	112191884	G	T
10	rs7915044	112191913	G	A
10	rs4918515	112191992	C	T
10	rs4918516	112192112	A	G
10	rs12416195	112193210	G	A
10	rs12413450	112193227	A	C
10	rs10884968	112193473	G	C
10	rs12781022	112193567	G	A
10	rs2419563	112193737	C	G
10	rs10884969	112193792	G	T
10	rs73347532	112193900	T	G
10	rs10884970	112194168	A	G
10	rs17127392	112194290	C	T
10	rs4918517	112195899	A	G
10	rs11195135	112196353	G	A
10	rs1123212	112196714	C	G
10	rs1123211	112196862	A	G
10	rs766922	112197151	C	T
10	rs1981112	112197458	C	T
10	rs7085953	112197847	C	T
10	rs1000753	112198762	C	T
10	rs1000752	112198864	C	T
10	rs1556647	112198906	C	A
10	rs74756457	112199317	C	T
10	rs6584988	112199469	G	C
10	rs148609638	112200223	C	T
10	rs57632061	112200276	A	G
10	rs147423555	112200315	G	A
10	rs11595431	112203276	T	C
10	rs71479298	112205426	C	T
10	rs10884971	112206255	G	A
10	rs10884973	112206877	T	C
10	rs10884974	112207251	G	C
10	rs10787237	112207328	G	A
10	rs77776336	112207516	G	A
10	rs11195140	112208500	A	G
10	rs10884975	112209101	A	G
10	rs7904545	112209395	A	G
10	rs7907762	112209442	A	G
10	rs7893208	112209492	T	C
10	rs185905470	112209540	T	C
10	rs2152109	112210164	T	C
10	rs7089341	112211051	C	A
10	rs10884976	112211524	G	C
10	rs10884977	112211528	A	G
10	rs71479299	112211645	C	T
10	rs10884978	112212483	A	T
10	rs35714605	112212873	C	T
10	rs1537664	112213399	A	G
10	rs1537665	112213434	A	C
10	rs180763811	112213623	A	G
10	rs12772530	112213751	A	G
10	rs79333117	112214644	C	T
10	rs76989693	112214951	C	T
10	rs60442192	112215050	G	A
10	rs117373828	112215110	A	G
10	rs746946	112215291	G	A
10	rs76352503	112215517	A	G
10	rs17127441	112215544	G	A
10	rs735324	112215562	A	T
10	rs945204	112215625	G	T
10	rs139232094	112217469	G	A
10	rs60491048	112217591	G	A
10	rs10884981	112217707	G	A
10	rs115208882	112217830	C	T
10	rs60012740	112219277	G	T
10	rs57156393	112219473	G	A
10	rs58090160	112219717	A	G
10	rs10787239	112220829	G	C
10	rs10787240	112220880	A	G
10	rs10749031	112220933	T	C
10	rs11195143	112222398	C	T
10	rs80329990	112222535	T	C
10	rs72832223	112223192	G	A
10	rs1870188	112223286	A	C
10	rs945209	112223318	G	T
10	rs4918518	112223910	T	C
10	rs4918519	112224031	A	C
10	rs4918520	112225201	C	A
10	rs12243047	112225694	C	T
10	rs12250890	112225713	T	C
10	rs28575357	112226671	A	G
10	rs116578138	112226902	G	C
10	rs113132372	112227168	G	A
10	rs56377403	112227224	G	A
10	rs116963221	112227266	C	T
10	rs11592751	112227473	C	T
10	rs11593233	112227665	C	G
10	rs7086216	112227981	G	T
10	rs34418654	112228045	C	G
10	rs7070206	112228072	T	C
10	rs138654238	112228227	T	G
10	rs35463147	112229314	G	A
10	rs75809812	112230265	A	G
10	rs112555501	112230457	G	C
10	rs60801472	112230508	C	A
10	rs12253555	112230678	C	T
10	rs71479301	112230714	G	A
10	rs7084015	112230737	T	C
10	rs7099982	112230885	A	C
10	rs4918521	112231084	T	C
10	rs10509918	112231446	A	G
10	rs75352078	112231939	C	T
10	rs114656281	112233027	G	C
10	rs74235393	112233119	C	A
10	rs11195144	112233212	A	C
10	rs11593739	112234219	C	G
10	rs5015510	112235106	A	G
10	rs4917564	112235520	G	A
10	rs79294693	112236590	A	G
10	rs75006661	112237191	T	A
10	rs76961412	112237579	T	C
10	rs143245732	112237927	A	G
10	rs11195148	112238671	A	C
10	rs11195149	112238721	G	A
10	rs180760117	112238745	C	T
10	rs74617518	112239133	C	T
10	rs140328296	112239193	G	A
10	rs60056471	112240247	T	C
10	rs116566797	112240286	C	G
10	rs11195150	112240383	C	T
10	rs11195151	112240579	A	G
10	rs12248429	112240588	A	G
10	rs57591772	112241611	C	A
10	rs56170699	112242538	T	C
10	rs11195152	112242851	A	C
10	rs11195153	112242947	A	C
10	rs11195154	112242950	T	G
10	rs111364219	112243243	T	C
10	rs12358627	112244514	G	A
10	rs75887400	112244822	A	G
10	rs73349318	112245400	A	T
10	rs11597753	112245608	G	T
10	rs186165170	112246088	G	A
10	rs7911973	112246352	A	G
10	rs74235394	112247014	C	A
10	rs74716284	112247889	T	G
10	rs146054169	112249569	C	G
10	rs117798647	112249739	C	T
10	rs114112425	112249885	G	A
10	rs11195156	112253662	T	G
10	rs58174825	112253989	C	T
10	rs10884983	112254582	G	A
10	rs78339044	112255608	A	G
10	rs10884984	112255894	C	T
10	rs138018204	112257609	C	T
10	rs11195157	112259493	G	C
10	rs147328410	112259501	G	T
10	rs2282239	112262125	C	T
10	rs11594185	112262843	C	T
10	rs1889568	112263030	C	T
10	rs41291906	112263079	C	T
10	rs17127463	112263999	A	G
10	rs3793891	112264964	C	G
10	rs35332478	112265087	C	T
10	rs3793892	112265135	G	T
10	rs1334944	112266046	C	T
10	rs1889567	112266771	C	T
10	rs146201783	112268640	C	T
10	rs17127481	112268801	C	T
10	rs7090060	112269400	A	G
10	rs3829192	112269486	G	C
10	rs41291908	112270640	G	A
10	rs1042606	112270675	A	C
10	rs1042641	112271257	C	G
10	rs3750811	112271288	A	G
10	rs915216	112271467	C	T
10	rs112043984	112271740	G	C
10	rs117582335	112271850	C	G
10	rs10509919	112272043	T	G
10	rs4917567	112272762	C	T
10	rs10884985	112273704	A	G
10	rs140550314	112274518	G	A
10	rs11818445	112275267	C	T
10	rs12266877	112276211	C	T
10	rs67599406	112276556	G	A
10	rs10884986	112277340	A	G
10	rs143723910	112277362	G	C
10	rs12357803	112278449	A	T
10	rs112629760	112278652	C	T
10	rs72832241	112278788	G	A
10	rs11195161	112279568	C	G
10	rs11195162	112279717	G	T
10	rs12358555	112279893	A	G
10	rs117582210	112280562	A	G
10	rs77116453	112280645	C	T
10	rs11195164	112281072	G	A
10	rs12355696	112281649	T	A
10	rs4918524	112281786	C	T
10	rs11195165	112281955	A	T
10	rs55798624	112283147	C	T
10	rs12414450	112283719	A	G
10	rs7077433	112284336	G	T
10	rs112210353	112285307	A	G
10	rs55669803	112285685	A	G
10	rs11195166	112285813	G	T
10	rs11195167	112286470	T	G
10	rs12263517	112286583	A	G
10	rs72832245	112288233	C	T
10	rs11195170	112289118	T	G
10	rs147930122	112289493	A	G
10	rs11195171	112292360	C	T
10	rs56231713	112292765	C	T
10	rs79878110	112293202	G	A
10	rs11195173	112293745	G	A
10	rs116019811	112293928	A	G
10	rs882486	112294424	G	A
10	rs111963373	112297586	T	A
10	rs113696786	112297753	T	C
10	rs73349382	112297974	G	C
10	rs11195174	112298033	A	G
10	rs144169665	112298846	A	G
10	rs10509921	112299298	G	A
10	rs140836509	112299576	A	T
10	rs4918534	112299671	G	A
10	rs75194925	112299747	G	A
10	rs4917575	112299875	G	A
10	rs59258919	112299893	G	A
10	rs4917576	112299896	A	T
10	rs11812930	112299909	T	C
10	rs78884535	112300350	G	A
10	rs56933613	112301128	A	G
10	rs77755861	112301150	G	C
10	rs112478210	112301493	G	C
10	rs181586193	112301885	G	A
10	rs112298951	112302062	T	A
10	rs72832255	112302593	T	C
10	rs11817259	112302821	C	T
10	rs76795157	112302915	T	G
10	rs6584992	112303357	C	A
10	rs1107442	112303595	C	T
10	rs117875245	112304667	T	C
10	rs10509922	112305321	G	A
10	rs75876950	112305474	C	T
10	rs73349400	112305508	A	C
10	rs4918536	112305795	G	C
10	rs11195175	112306925	C	A
10	rs12355893	112307172	T	G
10	rs7897730	112307658	A	C
10	rs1856800	112309641	A	T
10	rs4345894	112309724	C	T
10	rs11195176	112310942	C	T
10	rs4918537	112311292	A	C
10	rs77076083	112311627	C	G
10	rs11195177	112311842	A	G
10	rs4918538	112312299	C	T
10	rs10884988	112312451	A	G
10	rs4918539	112312656	A	G
10	rs60857224	112312844	A	C
10	rs10749038	112313070	T	C
10	rs148206581	112313191	A	G
10	rs112627653	112313293	G	A
10	rs1832686	112313299	A	G
10	rs10787248	112313437	T	C
10	rs1832687	112313537	A	C
10	rs7900815	112313629	A	G
10	rs7901063	112313790	A	T
10	rs7901527	112313903	G	A
10	rs7918064	112314007	T	C
10	rs11195179	112314191	A	G
10	rs11195180	112314403	G	A
10	rs6584993	112314670	A	G
10	rs79306559	112314786	T	G
10	rs11195181	112315491	G	C
10	rs117250865	112315585	A	G
10	rs138984846	112315964	A	C
10	rs11195182	112316937	C	T
10	rs7090886	112316956	A	G
10	rs73350919	112317095	C	T
10	rs79475758	112317144	G	A
10	rs77614279	112318283	C	T
10	rs11195183	112318380	C	T
10	rs7084948	112319194	T	C
10	rs76335145	112319644	A	G
10	rs76236441	112319861	C	A
10	rs4244278	112319901	T	A
10	rs4424605	112321219	C	T
10	rs7913383	112321969	C	T
10	rs72832265	112322045	A	T
10	rs11195187	112322788	G	A
10	rs7918332	112323154	G	A
10	rs4918540	112323187	T	C
10	rs138563353	112323462	A	C
10	rs146059422	112324217	A	T
10	rs78258799	112324625	A	G
10	rs7069779	112324792	C	A
10	rs2419568	112325269	T	C
10	rs117020269	112325438	C	T
10	rs3814684	112328023	C	T
10	rs140412533	112328059	C	T
10	rs3814683	112328076	A	G
10	rs116007745	112328220	C	G
10	rs138060113	112328353	G	A
10	rs1856804	112329347	A	G
10	rs61017729	112329739	G	A
10	rs141930702	112330221	A	C
10	rs11195190	112330435	C	T
10	rs1972374	112330611	T	A
10	rs75343614	112331136	A	G
10	rs11819139	112331272	G	A
10	rs11813567	112331400	T	G
10	rs79110044	112333696	G	A
10	rs12415399	112333878	G	A
10	rs74942942	112334299	T	C
10	rs74767350	112334750	A	T
10	rs17127570	112334777	C	G
10	rs79626254	112335527	T	C
10	rs11818887	112335588	G	A
10	rs11195191	112335756	A	G
10	rs147509994	112335986	G	A
10	rs11195192	112336364	T	G
10	rs11195193	112336458	T	A
10	rs78316594	112336977	A	C
10	rs11195194	112337693	T	A
10	rs7914351	112337702	T	G
10	rs78663177	112338377	T	C
10	rs10884991	112338968	T	C
10	rs3829193	112339499	G	T
10	rs11195195	112340020	G	A
10	rs60893299	112340060	C	T
10	rs7911129	112340871	A	G
10	rs11195198	112341535	T	G
10	rs2275570	112341636	A	C
10	rs2275569	112342037	A	G
10	rs11815960	112343116	A	G
10	rs11195199	112343591	G	A
10	rs11195200	112343923	T	C
10	rs112855982	112344468	C	T
10	rs12570094	112345027	C	T
10	rs111810634	112345342	C	T
10	rs6584996	112345372	T	G
10	rs11195201	112345566	T	C
10	rs6584997	112345581	A	T
10	rs11195202	112345775	T	C
10	rs113361489	112345933	T	G
10	rs79280941	112346194	C	T
10	rs113802004	112346577	G	T
10	rs148667566	112346634	C	T
10	rs10749039	112347105	C	G
10	rs141095723	112347906	C	T
10	rs113097360	112347949	G	C
10	rs11195203	112348892	A	T
10	rs11195204	112348943	C	T
10	rs2419572	112349204	A	G
10	rs75323904	112349422	T	C
10	rs3737293	112349602	T	C
10	rs3737294	112349879	A	G
10	rs140478326	112350536	G	A
10	rs11195205	112351837	C	T
10	rs7913665	112352349	A	G
10	rs77787875	112352705	C	T
10	rs11195206	112353428	G	A
10	rs10787253	112353767	T	G
10	rs10787254	112354079	A	T
10	rs149464177	112354995	C	G
10	rs80190094	112355136	A	G
10	rs7899213	112355748	A	G
10	rs141870922	112356657	G	A
10	rs7096997	112356707	T	C
10	rs12415574	112357254	A	C
10	rs11195209	112357472	A	G
10	rs10787255	112357518	A	T
10	rs11195210	112357813	G	A
10	rs12413273	112358228	G	A
10	rs12415977	112358310	A	G
10	rs11195211	112358764	C	A
10	rs11195212	112358995	G	A
10	rs3737292	112360105	A	G
10	rs11195213	112360936	A	G
10	rs79332939	112363099	G	A
10	rs11195215	112363732	C	T
10	rs10884993	112364716	C	T
10	rs10884994	112365336	T	C
10	rs11195216	112365594	T	C
10	rs7898064	112365598	C	T
10	rs7898366	112365900	A	C
10	rs73350983	112366485	A	G
10	rs11195217	112366755	G	A
10	rs2419567	112366908	G	A
10	rs11195218	112366965	G	A
10	rs10884995	112367183	A	G
10	rs12573350	112367265	T	C
10	rs1105910	112367341	C	T
10	rs2419566	112368227	C	T
10	rs59832745	112368505	A	G
10	rs11195220	112368621	T	A
10	rs6584998	112368935	G	A
10	rs12220355	112369088	C	A
10	rs11195221	112369494	T	C
10	rs11195222	112369609	A	G
10	rs11195223	112369668	G	A
10	rs10884997	112370171	A	G
10	rs10884998	112370198	G	A
10	rs57531779	112370470	T	C
10	rs10787256	112370595	A	G
10	rs10884999	112370950	C	T
10	rs11195224	112371025	G	A
10	rs2419571	112371093	T	C
10	rs4918543	112371336	G	A
10	rs77511654	112372064	A	G
10	rs11195226	112372191	C	T
10	rs1970442	112372344	C	T
10	rs12217743	112373163	A	G
10	rs11195227	112373179	G	A
10	rs9988755	112373792	G	A
10	rs11195229	112373951	T	C
10	rs11195230	112374067	A	G
10	rs11195231	112374084	G	C
10	rs884587	112374302	C	T
10	rs114823743	112375127	G	T
10	rs11195232	112375282	G	A
10	rs7900874	112375351	T	C
10	rs57250583	112376223	G	A
10	rs12218774	112376411	A	G
10	rs12221285	112377435	C	A
10	rs12219109	112377451	A	T
10	rs115249094	112378223	C	T
10	rs946941	112378700	C	T
10	rs869966	112378718	T	C
10	rs7901201	112378823	C	T
10	rs10885000	112379589	T	C
10	rs10787257	112380016	T	C
10	rs4350299	112380329	T	C
10	rs4554808	112380481	G	A
10	rs4429003	112380534	C	G
10	rs11195235	112381466	A	G
10	rs7921761	112381524	A	T
10	rs4098540	112382223	A	G
10	rs1832691	112382448	A	G
10	rs117995678	112382700	C	T
10	rs10885001	112383380	T	C
10	rs147699004	112383431	G	A
10	rs11591748	112383603	G	A
10	rs4568935	112385103	G	A
10	rs2419570	112385699	A	C
10	rs9645548	112386525	G	C
10	rs4918544	112387035	A	T
10	rs6585001	112387297	C	T
10	rs76811061	112387970	T	A
10	rs4917578	112388002	C	T
10	rs7918025	112388146	A	G
10	rs12772433	112388183	T	C
10	rs7918611	112388388	G	A
10	rs7921667	112388559	C	T
10	rs7921671	112388569	C	T
10	rs7921776	112388650	C	T
10	rs11195237	112388830	T	C
10	rs11195238	112388857	C	T
10	rs11195239	112388880	C	A
10	rs11195240	112388929	C	T
10	rs11195241	112389210	T	G
10	rs72834005	112389419	T	C
10	rs11195242	112389466	T	C
10	rs12360430	112389743	A	G
10	rs12357457	112389816	G	A
10	rs4918545	112389932	T	A
10	rs11195243	112390114	C	A
10	rs34322335	112390795	G	C
10	rs12241984	112390881	A	G
10	rs12256865	112390939	G	T
10	rs1832689	112391504	C	T
10	rs12218152	112391505	G	A
10	rs1832688	112391730	T	A
10	rs17127672	112392044	A	T
10	rs1856801	112392162	G	T
10	rs7092708	112392857	A	G
10	rs4295979	112393022	C	T
10	rs12252225	112393992	G	C
10	rs2419564	112394034	A	C
10	rs4918546	112394893	T	G
10	rs10885002	112395078	A	G
10	rs1832690	112395959	C	T
10	rs11195244	112397144	C	T
10	rs76012474	112397759	T	A
10	rs73353164	112397895	A	G
10	rs7083124	112397991	C	G
10	rs7907617	112398015	G	T
10	rs11597577	112398519	C	T
10	rs141985417	112398667	G	C
10	rs60946503	112398982	T	C
10	rs72834009	112399279	T	C
10	rs11195245	112399835	C	T
10	rs56134501	112399995	G	A
10	rs11195246	112400050	A	C
10	rs10787259	112400486	T	C
10	rs11594629	112401398	A	G
10	rs6585002	112401418	T	C
10	rs11596162	112401611	C	G
10	rs11195247	112402062	C	T
10	rs12776653	112402800	G	A
10	rs10160156	112402846	T	C
10	rs11195248	112402993	C	G
10	rs3814680	112403675	G	T
10	rs72641325	112403810	C	A
10	rs12783859	112404093	C	T
10	rs35141404	112404302	G	A
10	rs7091655	112405121	G	A
10	rs7915361	112405304	C	T
10	rs11195249	112405774	C	A
10	rs11195250	112405988	T	G
10	rs17827738	112406021	G	A
10	rs11195251	112406150	C	T
10	rs116989862	112406228	G	A
10	rs11195252	112406426	T	C
10	rs4244280	112406760	T	A
10	rs7070880	112407448	A	G
10	rs10787260	112407799	C	T
10	rs4488129	112408457	C	T
10	rs10885004	112408552	G	T
10	rs10885005	112408758	A	G
10	rs10885006	112408981	T	C
10	rs61861722	112409106	A	G
10	rs61861723	112409206	G	A
10	rs73353191	112409784	A	G
10	rs1981249	112409970	T	C
10	rs1981248	112410038	G	A
10	rs4918549	112410298	T	A
10	rs7085626	112410535	G	A
10	rs11195253	112410659	G	C
10	rs7910705	112411283	G	A
10	rs1856803	112412111	T	A
10	rs55929010	112412277	G	A
10	rs12569687	112413690	G	T
10	rs12413146	112414152	T	C
10	rs11195254	112414347	G	T
10	rs10885007	112414475	A	T
10	rs11195255	112414703	C	A
10	rs12774033	112414783	G	A
10	rs148615886	112414944	G	A
10	rs7904854	112415418	A	G
10	rs7908208	112415532	C	G
10	rs17828014	112415611	T	A
10	rs113382982	112415827	G	A
10	rs111865377	112415920	C	T
10	rs11597796	112416667	A	G
10	rs11195256	112416752	G	A
10	rs11195257	112416857	C	G
10	rs4918550	112416966	G	T
10	rs4918551	112417009	G	A
10	rs59655577	112417535	A	G
10	rs117310500	112418685	T	C
10	rs10749041	112418778	C	T
10	rs10509923	112419189	A	G
10	rs59483642	112419519	T	C
10	rs113297109	112419616	T	C
10	rs11195258	112420059	G	T
10	rs112427276	112420239	G	A
10	rs111788447	112420244	C	T
10	rs11195259	112420539	C	A
10	rs79180861	112420777	C	T
10	rs67416863	112421316	G	T
10	rs66606674	112421374	A	G
10	rs143783383	112421609	A	G
10	rs138584975	112421696	G	A
10	rs11593956	112422605	G	A
10	rs56324229	112422649	A	G
10	rs59819935	112422793	T	G
10	rs57500029	112423125	C	T
10	rs10509924	112423419	C	G
10	rs10885008	112423491	A	G
10	rs4918553	112423670	G	A
10	rs11594694	112424424	G	A
10	rs4313506	112424800	C	G
10	rs4313507	112424827	C	G
10	rs12358914	112425178	T	C
10	rs7911029	112425423	T	G
10	rs35866177	112425737	A	G
10	rs10787261	112426090	C	A
10	rs10749042	112426239	G	A
10	rs10787262	112426267	G	T
10	rs7082195	112427449	C	T
10	rs7082097	112427507	A	G
10	rs17828248	112428329	A	C
10	rs10885010	112428429	A	T
10	rs72834030	112428594	T	A
10	rs9651417	112428879	C	T
10	rs11195260	112429050	G	A
10	rs9651418	112429064	G	A
10	rs11195261	112429438	C	T
10	rs17828314	112429618	T	G
10	rs10885011	112430578	A	T
10	rs10787263	112430813	G	C
10	rs72834031	112430906	G	A
10	rs12359907	112431320	G	A
10	rs12359924	112431389	G	A
10	rs12355456	112431454	T	A
10	rs4918554	112431455	A	T
10	rs17828447	112432080	T	G
10	rs116866679	112432289	G	A
10	rs17828459	112432346	C	A
10	rs10509925	112432847	T	C
10	rs72834034	112433645	C	A
10	rs12220209	112433834	C	T
10	rs17828537	112434004	A	G
10	rs2900925	112434270	G	A
10	rs2039875	112435039	T	C
10	rs2039876	112435308	G	C
10	rs142744621	112435465	G	A
10	rs12772458	112435773	G	A
10	rs12772636	112435802	G	A
10	rs36029646	112435926	G	A
10	rs55876748	112436135	A	T
10	rs17828651	112436222	T	G
10	rs7342050	112436300	T	C
10	rs10885012	112436971	T	C
10	rs10885013	112437884	G	A
10	rs1417633	112438525	T	C
10	rs17755874	112438612	A	G
10	rs10787266	112439106	C	T
10	rs10749044	112439636	A	G
10	rs72834040	112440050	G	T
10	rs72834041	112440216	G	A
10	rs11195262	112440389	T	C
10	rs11592563	112440402	C	T
10	rs10885014	112440409	C	T
10	rs11195263	112440425	G	A
10	rs17761362	112440522	G	A
10	rs12355755	112440568	C	T
10	rs12355792	112440588	G	C
10	rs4917579	112440747	G	T
10	rs11595390	112441011	T	G
10	rs4918556	112441375	G	A
10	rs143550462	112441745	T	C
10	rs2900926	112441897	G	A
10	rs7922352	112441927	G	C
10	rs10787267	112441929	C	T
10	rs4917580	112442987	G	A
10	rs7070646	112443264	C	T
10	rs72834047	112443681	A	C
10	rs10885016	112444874	C	T
10	rs10885017	112445662	G	A
10	rs10787268	112445711	C	T
10	rs7909243	112446196	G	A
10	rs1974330	112446562	T	C
10	rs12219938	112448489	T	C
10	rs12218901	112448670	G	A
10	rs79478121	112448723	T	C
10	rs73355054	112448907	C	T
10	rs11195264	112449009	G	A
10	rs56359622	112449423	G	A
10	rs11815350	112449441	G	A
10	rs4918560	112450681	C	T
10	rs113304430	112452090	T	A
10	rs1954179	112452132	A	G
10	rs11195265	112453284	G	A
10	rs10885018	112453501	T	G
10	rs11195266	112453917	G	A
10	rs10885019	112455141	G	A
10	rs12413726	112455828	T	C
10	rs17127814	112456306	A	G
10	rs61048107	112456846	T	G
10	rs58349862	112456902	C	T
10	rs4918561	112457025	T	C
10	rs17761619	112457142	A	G
10	rs11195267	112457584	C	A
10	rs7393405	112457955	C	G
10	rs118029909	112458072	C	A
10	rs4918562	112458179	C	T
10	rs4918563	112458494	T	C
10	rs10885020	112458920	C	T
10	rs17127823	112458941	G	A
10	rs10787269	112459108	T	C
10	rs75439935	112459157	A	T
10	rs11195271	112459293	G	T
10	rs11195272	112459430	C	T
10	rs10749045	112459446	A	G
10	rs4918565	112459684	T	C
10	rs4918566	112459810	C	T
10	rs10787270	112459906	G	A
10	rs4918567	112459918	T	C
10	rs10885021	112460544	C	T
10	rs72834060	112461593	G	A
10	rs12570388	112461655	C	T
10	rs957307	112462011	G	A
10	rs957306	112462244	G	A
10	rs957305	112462268	C	T
10	rs11195274	112462378	G	A
10	rs59818674	112463085	C	G
10	rs11593879	112463230	C	T
10	rs4918568	112464020	A	G
10	rs12259205	115706745	C	T
10	rs717368	115707296	A	G
10	rs11196549	115707298	G	A
10	rs50870	115707321	G	T
10	rs180950	115707967	G	T
10	rs180946	115709203	C	A
10	rs79138092	115709757	T	G
10	rs180945	115710213	G	A
10	rs114668148	115710271	A	T
10	rs79356032	115710549	T	G
10	rs59448728	115710663	T	A
10	rs11196553	115710997	C	T
10	rs10885522	115711648	G	A
10	rs10885523	115711677	A	G
10	rs10885524	115711683	A	G
10	rs77517220	115712284	A	G
10	rs11196555	115712443	G	C
10	rs11196556	115712546	T	C
10	rs151591	115713566	A	G
10	rs139275657	115713932	A	G
10	rs11196557	115714390	C	T
10	rs78044531	115714447	A	G
10	rs11196558	115714555	G	A
10	rs76338906	115714761	A	C
10	rs151547	115715046	G	A
10	rs11196560	115715937	G	C
10	rs151592	115716300	A	G
10	rs151593	115716636	A	G
10	rs60444686	115717311	G	A
10	rs78006240	115717317	T	C
10	rs180944	115717357	A	C
10	rs12254696	115717375	A	G
10	rs151594	115717533	G	A
10	rs78793615	115718544	C	T
10	rs180943	115719472	C	G
10	rs151595	115719765	T	C
10	rs180942	115719809	T	G
10	rs74717224	115719872	G	T
10	rs61368889	115720025	C	T
10	rs58338978	115720030	G	A
10	rs151596	115720155	G	C
10	rs151597	115720514	G	C
10	rs7086922	115720673	C	T
10	rs180941	115720674	G	A
10	rs7911539	115721013	G	A
10	rs460718	115721364	A	G
10	rs466328	115721369	G	T
10	rs462536	115721428	C	G
10	rs467173	115721430	T	G
10	rs58903696	115721516	C	T
10	rs74157558	115721605	G	A
10	rs180940	115722411	A	G
10	rs74157559	115723149	C	G
10	rs6585252	115723678	C	G
10	rs6585253	115723772	A	G
10	rs11196566	115724010	C	G
10	rs151599	115724039	G	A
10	rs74157560	115724697	C	T
10	rs74157561	115725280	A	G
10	rs74157562	115725365	T	C
10	rs7910249	115726161	C	T
10	rs57667171	115726800	T	C
10	rs151600	115727207	A	G
10	rs180936	115727539	A	G
10	rs7099933	115728772	C	T
10	rs151601	115729293	G	A
10	rs151602	115729314	A	G
10	rs11196570	115729590	G	A
10	rs151603	115729981	G	A
10	rs180935	115730259	G	A
10	rs180934	115730730	A	G
10	rs180933	115731504	C	T
10	rs180932	115731668	T	C
10	rs180931	115731716	G	A
10	rs180930	115731884	C	T
10	rs180929	115732480	T	C
10	rs7077623	115732630	T	C
10	rs180928	115733127	G	A
10	rs11196573	115733158	T	C
10	rs180927	115733794	T	G
10	rs74157564	115733802	G	A
10	rs180926	115734588	C	T
10	rs180925	115734935	A	C
10	rs117918857	115735286	G	A
10	rs180923	115735813	A	T
10	rs74157565	115735866	G	A
10	rs180922	115736097	C	T
10	rs180921	115736190	C	G
10	rs180920	115736435	T	C
10	rs180919	115737076	A	G
10	rs180918	115737344	G	C
10	rs180917	115737363	T	G
10	rs180916	115737559	C	A
10	rs180915	115737849	G	A
10	rs180914	115738015	A	G
10	rs17653278	115738502	C	G
10	rs180913	115738559	T	A
10	rs17574901	115739409	C	T
10	rs180912	115741828	T	G
10	rs180911	115742203	T	C
10	rs180910	115742446	T	C
10	rs180909	115742477	A	G
10	rs180908	115743098	C	T
10	rs74157566	115744346	C	T
10	rs74850266	115744435	C	T
10	rs12415851	115744848	C	T
10	rs60426937	115746103	C	T
10	rs117173140	115746343	A	G
10	rs6585256	115746551	A	C
10	rs74157567	115746691	C	G
10	rs7893149	115746692	C	T
10	rs17095610	115747085	G	A
10	rs10787510	115747742	A	G
10	rs1411407	115747786	T	C
10	rs10787511	115747997	A	G
10	rs117904527	115748003	A	G
10	rs17091184	115748088	G	T
10	rs12767891	115748333	T	G
10	rs6585257	115748612	G	A
10	rs77030796	115748636	G	T
10	rs6585258	115749135	G	T
10	rs10490907	115749741	T	G
10	rs4918881	115751002	C	T
10	rs2150043	115751682	G	T
10	rs730473	115754129	G	T
10	rs7085562	115755904	A	G
10	rs413920	115760082	G	C
10	rs7076604	115761352	G	A
10	rs7098521	115761445	A	G
10	rs76702428	115762155	G	A
10	rs55677194	115762396	A	G
10	rs116920840	115762914	A	T
10	rs7912370	115763124	T	C
10	rs7912490	115763227	T	C
10	rs75971578	115763271	G	A
10	rs7900279	115763983	G	A
10	rs678669	115764032	C	T
10	rs77195917	115764613	C	A
10	rs76122888	115764748	G	A
10	rs74594443	115764870	C	T
10	rs390261	115765102	G	A
10	rs117174743	115765167	C	A
10	rs11196583	115765269	A	G
10	rs11196584	115765270	C	T
10	rs7350419	115765396	G	A
10	rs7894463	115766198	T	A
10	rs238746	115766996	A	C
10	rs758587	115767296	T	A
10	rs145748711	115767386	C	T
10	rs758586	115767540	T	C
10	rs7902859	115767912	T	C
10	rs7917932	115768177	A	G
10	rs7921430	115768494	C	G
10	rs2480790	115768772	C	A
10	rs79734823	115768936	T	A
10	rs7921988	115769027	A	C
10	rs7922437	115769134	G	A
10	rs76049278	115769361	G	T
10	rs12255060	115769487	G	C
10	rs77759758	115769558	A	G
10	rs76365538	115769798	T	A
10	rs7087846	115769919	T	C
10	rs75005377	115770181	A	G
10	rs78441105	115770228	T	G
10	rs113486676	115770280	G	C
10	rs77026154	115770379	G	T
10	rs7075008	115771268	A	G
10	rs7911312	115771504	C	T
10	rs6585261	115771613	T	C
10	rs6585262	115771645	T	C
10	rs6585263	115771905	C	T
10	rs11814237	115772100	C	T
10	rs11814266	115772241	G	C
10	rs10885527	115772285	C	T
10	rs11814271	115772413	C	T
10	rs11196587	115772799	C	T
10	rs75221509	115772860	C	T
10	rs78539368	115773015	C	T
10	rs75067128	115773082	C	T
10	rs7093234	115773235	C	T
10	rs2480792	115773296	G	A
10	rs7093498	115773368	C	T
10	rs7093400	115773405	A	G
10	rs7921036	115774142	C	T
10	rs2532827	115774519	G	C
10	rs2532826	115774712	A	G
10	rs9421158	115775432	T	C
10	rs10749150	115775443	T	A
10	rs75596008	115775509	A	G
10	rs1576478	115775553	C	T
10	rs1576477	115775856	G	A
10	rs10749151	115777224	C	T
10	rs2900995	115777783	G	A
10	rs4256930	115777836	G	A
10	rs2419883	115778094	C	G
10	rs2419884	115778137	C	A
10	rs2900996	115778161	C	A
10	rs191357038	115778502	A	G
10	rs4918884	115778547	G	A
10	rs4918885	115778581	C	T
10	rs10749152	115778928	A	G
10	rs10749153	115778982	C	T
10	rs10749154	115779106	C	T
10	rs10749155	115779283	C	A
10	rs10749156	115779317	A	G
10	rs10787512	115779327	C	T
10	rs11196589	115779717	A	C
10	rs10787513	115779796	A	G
10	rs10787514	115779852	C	T
10	rs2782978	115780121	C	T
10	rs10749157	115780129	T	C
10	rs2532825	115780194	G	A
10	rs623499	115780369	G	T
10	rs12777442	115780690	T	C
10	rs2782979	115781367	T	G
10	rs2782980	115781527	T	C
10	rs2782981	115781547	T	C
10	rs11196591	115781637	G	C
10	rs12771397	115781902	G	T
10	rs67234920	115782061	G	A
10	rs10490905	115782271	A	G
10	rs77768243	115782367	T	C
10	rs77334369	115782368	G	A
10	rs11196592	115782377	G	A
10	rs67728379	115782424	C	G
10	rs76580065	115782746	T	A
10	rs7069673	115783466	T	C
10	rs7070157	115783832	T	C
10	rs11196595	115784376	T	C
10	rs7090339	115784493	A	G
10	rs11814441	115784532	A	T
10	rs7090717	115784692	C	T
10	rs12767463	115784740	G	C
10	rs7915120	115785245	A	G
10	rs10885529	115785750	C	T
10	rs7096104	115786214	A	T
10	rs72823013	115786233	G	A
10	rs72823014	115786236	G	A
10	rs72823015	115786611	G	T
10	rs12416480	115786830	C	A
10	rs12412523	115786838	T	C
10	rs11196596	115787415	G	A
10	rs10885530	115787889	C	T
10	rs11196597	115788094	G	A
10	rs72823016	115788111	T	C
10	rs9663133	115788312	C	A
10	rs2782982	115788495	A	G
10	rs9664370	115788553	A	G
10	rs34882711	115788772	A	G
10	rs12414581	115789150	A	G
10	rs7076938	115789375	C	T
10	rs12355435	115789537	C	T
10	rs12357112	115789709	T	C
10	rs10787515	115790005	T	C
10	rs79850079	115790006	G	A
10	rs2900997	115790744	A	G
10	rs2900998	115790823	G	C
10	rs34346890	115790909	G	C
10	rs2484294	115792062	G	A
10	rs740746	115792787	G	A
10	rs7895363	115793001	A	G
10	rs56012176	115793237	A	G
10	rs11196598	115793754	A	T
10	rs11196599	115793783	C	G
10	rs7074495	115793787	A	C
10	rs35818742	115793989	T	C
10	rs11196600	115794127	C	T
10	rs7093444	115794324	T	C
10	rs4917671	115794895	G	A
10	rs7079542	115794898	A	G
10	rs4918886	115794926	G	C
10	rs72823017	115795225	G	A
10	rs4619105	115795236	G	A
10	rs17577066	115795689	G	A
10	rs72823019	115795716	C	A
10	rs11196601	115795987	T	C
10	rs11196602	115796104	T	C
10	rs17875414	115796312	C	T
10	rs17875416	115796337	A	G
10	rs4917673	115796949	G	A
10	rs11196604	115797036	C	T
10	rs7917421	115797866	A	G
10	rs72823020	115797947	T	A
10	rs55720524	115798184	G	T
10	rs7917912	115798187	C	T
10	rs2773469	115798895	A	G
10	rs4917674	115799335	C	T
10	rs4917675	115799477	T	C
10	rs17875432	115800251	C	T
10	rs17875473	115800294	C	T
10	rs12569709	115800637	A	C
10	rs17875474	115801065	C	A
10	rs2429511	115801253	T	C
10	rs2050395	115801595	T	G
10	rs17875439	115801750	T	C
10	rs12414657	115803375	T	C
10	rs1801252	115804036	A	G
10	rs1801253	115805056	G	C
10	rs75098615	115805333	C	A
10	rs3813719	115806882	C	T
10	rs3813720	115807016	C	T
10	rs7907426	115808264	A	C
10	rs2183378	115808892	C	T
10	rs11196611	115808988	G	A
10	rs11196612	115809014	G	A
10	rs17875479	115809171	G	A
10	rs11196613	115809581	C	T
10	rs11196614	115809978	C	T
10	rs11196615	115810411	C	G
10	rs7919873	115810668	A	C
10	rs7920400	115811141	A	G
10	rs17875481	115811322	C	G
10	rs2050394	115812793	T	C
10	rs7476308	115813347	G	T
10	rs10787516	115813924	C	T
10	rs12359003	115814001	G	A
10	rs10885531	115814392	C	T
10	rs2050393	115814952	G	A
10	rs3863275	115815033	G	A
10	rs2024183	115817760	C	T
10	rs11196617	115818295	G	A
10	rs17577566	115819073	G	C
10	rs12572086	115819224	A	G
10	rs7080638	115819694	C	T
10	rs4918887	115820177	G	A
10	rs11196618	115820991	C	A
10	rs61191616	115821711	C	A
10	rs10787518	115821878	T	A
10	rs3851554	115821938	T	C
10	rs7922061	115822025	A	G
10	rs3851555	115822101	T	G
10	rs4917676	115822543	C	T
10	rs855715	115823524	G	T
10	rs12569745	115823745	C	G
10	rs12571953	115823916	A	T
10	rs80113039	115824246	G	A
10	rs61335308	115824270	A	G
10	rs17661319	115825464	T	C
10	rs12355850	115826386	C	T
10	rs4359161	115826508	G	A
10	rs740744	115827840	G	C
10	rs10885532	115828256	C	G
10	rs7098598	115828842	C	T
10	rs148422600	115829233	C	A
10	rs4918889	115830718	C	G
10	rs2067511	115831243	T	A
10	rs68122733	115831533	A	G
10	rs11196621	115831756	C	G
10	rs17091284	115831804	G	T
10	rs2419885	115832275	T	C
10	rs1034259	115832294	C	T
10	rs1034258	115832408	A	G
10	rs1034257	115832597	G	A
10	rs2012317	115832692	C	G
10	rs1964173	115832782	G	A
10	rs2012324	115832822	T	G
10	rs146532158	115833862	C	T
10	rs12776874	115833936	G	A
10	rs12256663	115836046	G	A
10	rs1335072	115836142	A	T
10	rs7078339	115837395	A	G
10	rs7083211	115838431	A	T
10	rs182440600	115838976	T	C
10	rs11597900	115839472	G	A
10	rs141608396	115839478	C	T
10	rs10885533	115839616	G	A
10	rs1335071	115840117	C	G
10	rs11592629	115840882	T	C
10	rs11599177	115841062	G	C
10	rs2419886	115841641	C	T
10	rs35856171	115841933	A	C
10	rs7076871	115842297	C	T
10	rs7076906	115842395	A	C
10	rs7098454	115842509	T	A
10	rs12260008	115842724	G	A
10	rs7081720	115843289	C	T
10	rs143854972	115843445	G	A
10	rs138967024	115843578	A	G
10	rs12247337	115843840	A	G
10	rs11196625	115843990	G	A
10	rs7086063	115844045	A	C
10	rs686239	115844949	C	T
10	rs11196626	115845451	A	G
10	rs11196627	115845762	T	C
10	rs11599525	115846633	G	A
10	rs79327327	115847055	A	G
10	rs17776203	115848372	A	C
10	rs35361716	115848797	A	G
10	rs7917869	115849223	T	C
10	rs7901584	115849257	G	A
10	rs11592127	115849473	G	T
10	rs6585264	115849597	T	C
10	rs7905846	115850176	G	A
10	rs7922287	115850305	T	A
10	rs11196628	115850375	C	A
10	rs11196629	115850584	T	C
10	rs11196630	115850706	C	T
10	rs139593046	115851118	C	T
10	rs66654016	115851567	T	C
10	rs71486238	115851703	T	A
10	rs80128970	115851893	G	A
10	rs7894562	115852542	A	G
10	rs73352314	115853380	C	G
10	rs11592578	115853424	A	T
10	rs677062	115853630	C	T
10	rs117624845	115853789	G	A
10	rs17091304	115854106	A	G
10	rs12784071	115854445	C	T
10	rs12783922	115854446	A	G
10	rs17091310	115854569	C	T
10	rs35885197	115854597	C	A
10	rs35970545	115854604	A	G
10	rs12765375	115854861	C	A
10	rs12766317	115855089	G	C
10	rs11598205	115855381	C	G
10	rs12772946	115855543	T	C
10	rs12772007	115855623	G	T
10	rs17091321	115855712	A	G
10	rs35416982	115856169	C	T
10	rs35722931	115856450	G	A
10	rs34718425	115856463	T	G
10	rs12780179	115856664	T	C
10	rs12780590	115856818	T	C
10	rs12778917	115856833	A	C
10	rs12779122	115856923	A	G
10	rs12779707	115857076	C	T
10	rs17091334	115857397	C	T
10	rs3895537	115857972	A	G
10	rs12762719	115858291	C	T
10	rs12762763	115858393	A	G
10	rs112473590	115858759	G	A
10	rs73354347	115859632	C	T
10	rs35166207	115859857	T	C
10	rs12777288	115860058	T	C
10	rs11595268	115860493	T	C
10	rs11593066	115860532	G	A
10	rs12781886	115860644	C	T
10	rs12782306	115860856	C	T
10	rs12783973	115860922	T	C
10	rs12782726	115861013	C	T
10	rs12784418	115861155	T	G
10	rs12783121	115861192	C	T
10	rs7081228	115861463	T	G
10	rs12783626	115862755	A	G
10	rs17091346	115863219	C	G
10	rs34779461	115863574	C	T
10	rs12766098	115863631	C	T
10	rs12766120	115863708	A	G
10	rs12768072	115863898	T	C
10	rs12766743	115863906	C	G
10	rs12767270	115864035	G	A
10	rs66469068	115864130	G	T
10	rs66653293	115864133	G	A
10	rs7077873	115864462	G	A
10	rs74669031	115864491	A	G
10	rs594751	115864780	G	T
10	rs67827019	115865398	T	C
10	rs67312759	115865738	T	C
10	rs68189827	115865786	A	G
10	rs34742988	115865830	A	C
10	rs35489515	115865849	A	G
10	rs35529029	115865981	C	T
10	rs35196565	115866080	C	T
10	rs34840453	115866092	T	A
10	rs34714312	115866094	T	G
10	rs118157357	115869279	T	C
10	rs12777663	115869446	A	G
10	rs76327264	115870309	T	A
10	rs117175367	115871616	A	T
10	rs61867770	115873138	A	G
10	rs11598892	115873596	A	C
10	rs582413	115873670	T	C
10	rs2782977	115875026	G	T
10	rs17776477	115875408	G	A
10	rs67971452	115878143	T	C
10	rs78619037	115878474	G	A
10	rs12763057	115879467	T	C
10	rs73354387	115881536	A	G
10	rs11596871	115883250	C	T
10	rs35807494	115883520	C	T
10	rs41293048	115884527	C	T
10	rs11594867	115886863	A	G
10	rs3740153	115887604	A	G
10	rs73354393	115888161	G	A
10	rs7075032	115888971	G	A
10	rs606682	115889872	A	G
10	rs34819494	115893095	T	C
10	rs682836	115893434	G	A
10	rs643148	115894242	T	C
10	rs7902873	115894959	C	G
10	rs34668207	115896124	G	A
10	rs660101	115896451	G	C
10	rs11595673	115896475	T	C
10	rs660601	115896583	A	G
10	rs11593457	115896659	C	T
10	rs73355740	115898485	G	A
10	rs35060624	115899540	C	T
10	rs71484923	115899692	T	G
10	rs34661666	115899798	A	G
10	rs657497	115899972	G	A
10	rs12761660	115900389	T	A
10	rs609333	115901572	G	C
10	rs190086441	115903892	A	G
10	rs4539267	115904942	G	A
10	rs34057636	115905100	T	C
10	rs73355746	115905176	G	C
10	rs12782041	115905200	C	T
10	rs11595697	115905775	C	T
10	rs112994663	116482283	G	A
10	rs75371858	116482497	T	C
10	rs75986087	116483756	T	A
10	rs35927479	116483795	A	G
10	rs80307094	116485232	G	A
10	rs10885600	116485847	C	T
10	rs76027660	116485848	A	G
10	rs12783562	116486083	T	G
10	rs1413196	116486712	G	C
10	rs217186	116486759	C	A
10	rs217185	116487041	T	C
10	rs7090133	116487099	A	T
10	rs79831602	116488077	T	C
10	rs808357	116488235	T	C
10	rs808356	116488450	T	C
10	rs111955971	116488645	T	C
10	rs77190306	116489227	T	C
10	rs808355	116489493	T	C
10	rs12761207	116489517	T	C
10	rs808354	116489570	G	C
10	rs808353	116489580	T	C
10	rs113805658	116489867	T	C
10	rs111895201	116490065	A	G
10	rs111736187	116490134	T	G
10	rs78982061	116490367	A	G
10	rs11598354	116490529	T	C
10	rs808351	116490628	A	G
10	rs111584523	116490942	C	G
10	rs111491267	116491191	A	G
10	rs808350	116491199	A	C
10	rs147505289	116491288	T	A
10	rs808349	116491302	C	A
10	rs150694855	116491648	C	T
10	rs12761991	116491649	G	A
10	rs808342	116492593	T	C
10	rs7093476	116493083	A	G
10	rs10885601	116493196	C	T
10	rs808340	116493516	T	C
10	rs7097959	116493697	G	T
10	rs808339	116494271	G	A
10	rs808338	116494544	T	C
10	rs7894021	116494701	A	T
10	rs808337	116494802	T	C
10	rs67774070	116495139	T	A
10	rs61869110	116495377	C	T
10	rs139531916	116495378	G	A
10	rs11196894	116495472	C	A
10	rs36021781	116495858	C	G
10	rs7092035	116496103	T	G
10	rs17720374	116496309	A	G
10	rs808336	116496636	G	T
10	rs808335	116496664	T	C
10	rs35736355	116496860	A	T
10	rs112464821	116496953	T	C
10	rs75571204	116497176	C	T
10	rs76393271	116497749	A	G
10	rs188078869	116497807	A	G
10	rs11817330	116497844	G	A
10	rs808334	116497970	A	G
10	rs11817337	116498051	C	T
10	rs808333	116498108	A	G
10	rs808332	116498910	A	G
10	rs113720797	116500207	T	A
10	rs113195377	116500269	C	G
10	rs808331	116500674	G	C
10	rs115477891	116500721	A	G
10	rs808330	116502053	G	T
10	rs808329	116503091	T	A
10	rs7082625	116503166	G	A
10	rs75755790	116503390	A	C
10	rs75971898	116503872	A	G
10	rs808328	116504284	T	G
10	rs808327	116504439	T	G
10	rs808326	116504639	A	C
10	rs808325	116504786	C	T
10	rs77779347	116504875	C	G
10	rs808324	116505177	A	G
10	rs139748661	116505497	G	A
10	rs808323	116505565	T	A
10	rs808322	116505983	T	G
10	rs808321	116506211	A	G
10	rs808320	116506329	A	G
10	rs111468640	116506333	C	G
10	rs117351068	116506453	G	T
10	rs10885602	116506525	A	G
10	rs808319	116506527	A	G
10	rs808318	116507030	A	T
10	rs112198700	116507131	T	C
10	rs808316	116507307	G	A
10	rs146615428	116507695	A	G
10	rs76787311	116507921	T	C
10	rs808315	116508092	C	T
10	rs808314	116508147	T	C
10	rs115711282	116508528	G	A
10	rs111491104	116508611	C	T
10	rs10885603	116508659	T	C
10	rs808313	116508724	A	G
10	rs11196898	116508805	T	G
10	rs808312	116509129	T	C
10	rs808311	116509433	A	C
10	rs808310	116509998	T	C
10	rs808309	116510245	A	G
10	rs808308	116510743	G	C
10	rs7895690	116510929	T	C
10	rs7070890	116511189	T	C
10	rs808307	116511244	C	T
10	rs808306	116511541	G	A
10	rs808305	116512286	G	A
10	rs808304	116512380	T	A
10	rs808303	116512603	T	C
10	rs808302	116512624	T	C
10	rs149016994	116512664	G	A
10	rs75800091	116512871	A	G
10	rs808301	116512897	A	G
10	rs80231783	116513330	T	C
10	rs112236675	116514319	A	G
10	rs7080397	116514857	G	T
10	rs7080890	116515430	C	T
10	rs117444400	116516087	C	T
10	rs61869114	116516245	C	T
10	rs12763784	116516592	G	T
10	rs12763449	116516630	C	T
10	rs7090491	116517348	C	G
10	rs116662600	116517423	T	A
10	rs143120938	116518062	T	G
10	rs7922771	116519134	G	A
10	rs703349	116519521	C	T
10	rs17794002	116519563	A	G
10	rs808300	116520963	C	T
10	rs808299	116522027	T	C
10	rs7912645	116522225	C	G
10	rs11196903	116522511	A	G
10	rs808298	116522855	C	T
10	rs808297	116523283	C	G
10	rs808296	116523416	C	T
10	rs11196904	116523940	T	C
10	rs808295	116524601	G	C
10	rs45597633	116524785	C	T
10	rs808294	116525603	C	T
10	rs7902647	116526571	C	T
10	rs7919367	116526673	T	C
10	rs808293	116527877	C	A
10	rs11196905	116528294	T	C
10	rs55633935	116529409	T	C
10	rs34202625	116529462	C	T
10	rs12767713	116529628	C	T
10	rs808346	116530140	T	C
10	rs34105246	116531194	T	A
10	rs808345	116531580	C	A
10	rs78714529	116531613	C	T
10	rs143204415	116532118	T	C
10	rs117157426	116533177	T	G
10	rs7082487	116533194	G	A
10	rs7082250	116533206	C	T
10	rs140033517	116533846	G	A
10	rs10885605	116533956	A	G
10	rs808344	116534002	T	G
10	rs12220314	116534473	G	T
10	rs34621187	116534654	A	G
10	rs7092145	116535437	C	G
10	rs7095432	116535478	A	T
10	rs11196909	116535978	T	G
10	rs116481564	116536075	T	C
10	rs147551311	116536095	C	T
10	rs808343	116536397	T	C
10	rs10885606	116537035	T	A
10	rs34751270	116538634	C	G
10	rs41298241	116538726	G	A
10	rs7077074	116539304	A	G
10	rs116694450	116540810	T	A
10	rs808292	116541349	A	G
10	rs2420064	116541738	C	A
10	rs34253301	116541956	G	C
10	rs10885608	116542815	T	G
10	rs149070254	116542858	T	C
10	rs12098336	116545470	C	T
10	rs11196912	116545637	G	A
10	rs7908984	116545863	C	T
10	rs8181373	116546067	A	G
10	rs808291	116546176	A	G
10	rs808284	116548631	C	A
10	rs7098990	116548790	C	T
10	rs808283	116548999	A	G
10	rs808282	116550525	T	C
10	rs7899479	116550678	C	T
10	rs12767625	116551224	C	T
10	rs3926347	116551314	G	A
10	rs61870569	116551722	A	G
10	rs11196916	116551764	G	A
10	rs7089072	116552274	G	T
10	rs808281	116554802	A	G
10	rs7073405	116555702	G	T
10	rs7073831	116555996	G	A
10	rs58719367	116556749	T	C
10	rs59254826	116556800	T	C
10	rs11593472	116556846	G	A
10	rs112082701	116556898	C	T
10	rs11196917	116557080	T	G
10	rs10885610	116557811	A	G
10	rs808279	116558647	T	C
10	rs1746028	116558972	A	C
10	rs34366626	116561157	G	A
10	rs12573079	116561387	T	C
10	rs12785140	116562224	C	A
10	rs808278	116562265	G	T
10	rs143050344	116562538	T	A
10	rs808277	116562540	A	T
10	rs112268388	116562600	G	C
10	rs11196918	116562757	A	G
10	rs7075095	116563148	T	C
10	rs2013017	116563353	A	G
10	rs116802734	116563490	G	T
10	rs1985532	116563616	A	T
10	rs808276	116565387	A	G
10	rs11196920	116565832	C	T
10	rs114071029	116566233	A	G
10	rs1091179	116566268	A	G
10	rs808275	116566550	C	T
10	rs11196921	116567094	G	C
10	rs11196922	116567279	G	A
10	rs57198483	116567671	G	A
10	rs11819190	116567862	T	G
10	rs74158062	116569544	A	G
10	rs7089973	116569565	C	A
10	rs55671354	116571281	T	C
10	rs11196924	116571796	C	A
10	rs55759483	116573423	T	C
10	rs55693150	116573503	C	T
10	rs7908237	116573902	A	G
10	rs57300925	116574395	C	A
10	rs61867965	116574794	A	T
10	rs11196925	116576012	A	G
10	rs11196926	116576189	C	T
10	rs12771956	116576228	C	G
10	rs7081975	116576445	T	C
10	rs4752255	116576790	C	T
10	rs141249475	116577121	G	A
10	rs4752256	116577161	A	G
10	rs12416635	116577475	C	A
10	rs72833128	116578045	A	C
10	rs12218498	116578489	T	C
10	rs1924034	116578539	C	T
10	rs74158065	116579401	A	G
10	rs72833130	116580794	T	G
10	rs11196929	116582080	G	C
10	rs1359080	116582419	C	A
10	rs59790293	116582489	G	A
10	rs1359079	116582502	A	G
10	rs758585	116582560	C	A
10	rs11196930	116583596	C	T
10	rs11196931	116583614	G	A
10	rs2420066	116583897	A	G
10	rs61867966	116584362	T	C
10	rs11196932	116584386	C	T
10	rs7095816	116585109	T	C
10	rs17663387	116588060	C	G
10	rs73367357	116588191	A	G
10	rs11196936	116588630	C	T
10	rs4752268	116588737	A	G
10	rs8181444	116588981	C	T
10	rs10885613	116589400	G	A
10	rs11196937	116589500	G	C
10	rs2146806	116590106	A	G
10	rs2420067	116590348	A	G
10	rs113167197	116590452	T	C
10	rs7897937	116591318	A	G
10	rs7914792	116591391	T	C
10	rs11196939	116593175	C	T
10	rs10490909	116593532	C	T
10	rs11196940	116593791	T	G
10	rs78713046	116594760	G	A
10	rs11819372	116594934	A	G
10	rs17095662	116596071	A	C
10	rs11196941	116596258	A	G
10	rs17663670	116596269	G	T
10	rs11196942	116596872	G	A
10	rs58587374	116597572	A	G
10	rs61596353	116597763	T	C
10	rs17586888	116598121	T	C
10	rs56099117	116598213	A	C
10	rs17092480	116598288	T	G
10	rs11196943	116598865	T	C
10	rs11196944	116599122	G	T
10	rs12415375	116599396	G	C
10	rs11196945	116600424	G	A
10	rs11196946	116601142	C	T
10	rs11196947	116601372	G	A
10	rs765173	116601675	C	T
10	rs765174	116601888	C	T
10	rs11196948	116602074	C	T
10	rs117288904	116602660	G	A
10	rs17092491	116602805	A	G
10	rs7079877	116603198	G	A
10	rs73367363	116604300	A	G
10	rs2181563	116604344	T	C
10	rs55711292	116604870	T	G
10	rs2420069	116605103	A	G
10	rs3758603	116605368	T	C
10	rs73367369	116606670	T	C
10	rs11196950	116607256	T	C
10	rs11196951	116607261	T	G
10	rs11196952	116607592	G	A
10	rs11196953	116607707	A	G
10	rs7911006	116607808	T	C
10	rs10885614	116609098	C	T
10	rs7916346	116609436	T	C
10	rs7919649	116609576	T	C
10	rs7903663	116609904	G	A
10	rs7904188	116610271	G	C
10	rs7907837	116610690	G	T
10	rs112769205	116610777	A	G
10	rs12415173	116610888	A	G
10	rs7908665	116611337	G	A
10	rs7920216	116611794	G	A
10	rs17092497	116612628	G	A
10	rs60600187	116612782	A	C
10	rs4752322	116613258	A	C
10	rs7918253	116614501	T	C
10	rs7918388	116614563	T	C
10	rs2286633	116614819	C	T
10	rs3180654	116615045	T	C
10	rs10490908	116616162	T	C
10	rs10885615	116616225	G	A
10	rs10885616	116617680	A	G
10	rs10885617	116617717	C	T
10	rs10885618	116617718	A	G
10	rs7915943	116618077	G	A
10	rs7923693	116619566	A	G
10	rs11196954	116619651	G	T
10	rs34683721	116619849	G	A
10	rs11196955	116620082	C	T
10	rs7893555	116620089	G	A
10	rs11196956	116620268	C	A
10	rs7072364	116620840	G	A
10	rs145620128	116620968	G	A
10	rs34064819	116621154	C	A
10	rs11196957	116621893	A	C
10	rs41284358	116622339	A	G
10	rs36089581	116623059	G	C
10	rs2286632	116623277	G	C
10	rs1046492	116624067	C	T
10	rs61868018	116624809	T	C
10	rs2016966	116625077	C	A
10	rs7923295	116625159	C	G
10	rs7895551	116625481	C	T
10	rs59926411	116625604	G	C
10	rs58549916	116625605	C	T
10	rs7895830	116625776	A	G
10	rs60820172	116625891	C	T
10	rs112993855	116626816	A	C
10	rs7093674	116626907	T	G
10	rs7093686	116626940	T	C
10	rs7075888	116627117	C	T
10	rs7094072	116627160	T	G
10	rs114710733	116627756	G	A
10	rs1966384	116627910	G	T
10	rs7909657	116629096	C	G
10	rs7909566	116629136	A	G
10	rs35628210	116630031	G	A
10	rs10885620	116630048	A	T
10	rs10885621	116630072	C	T
10	rs17092542	116630289	G	A
10	rs12772800	116630962	A	G
10	rs12773943	116631184	G	A
10	rs36036948	116631649	A	G
10	rs35010779	116631816	A	C
10	rs77782383	116631925	G	A
10	rs35622181	116631976	C	T
10	rs78798822	116632107	C	T
10	rs68085797	116632130	A	T
10	rs7074729	116632257	C	G
10	rs4752342	116633961	C	G
10	rs7072356	116634651	T	C
10	rs11818114	116634878	G	C
10	rs11818115	116634891	G	A
10	rs12765350	116635305	G	A
10	rs4277024	116635377	C	T
10	rs10510007	116636721	A	G
10	rs61868024	116637939	A	G
10	rs35453961	116638166	T	C
10	rs12411629	116638679	C	T
10	rs113281048	116639531	G	A
10	rs12775180	116639754	T	C
10	rs6585300	116639889	A	C
10	rs11196959	116640176	T	C
10	rs111273310	116640178	C	A
10	rs113106944	116640311	C	T
10	rs112507771	116641948	T	C
10	rs749649	116641999	G	A
10	rs7097571	116642251	G	A
10	rs74158086	116642969	A	G
10	rs17794346	116643095	T	C
10	rs10885622	116643844	G	A
10	rs17721283	116644141	A	G
10	rs7898347	116644324	G	A
10	rs7918129	116644467	T	C
10	rs12414613	116644738	A	C
10	rs7077148	116644896	A	G
10	rs34187191	116644972	G	T
10	rs12411997	116645464	C	T
10	rs7082836	116646237	G	A
10	rs10885623	116646384	A	G
10	rs11196962	116646827	A	C
10	rs4752347	116646860	T	A
10	rs35221086	116647316	A	T
10	rs112319575	116647593	A	G
10	rs11196963	116647977	A	G
10	rs12413442	116648523	G	A
10	rs11196964	116649440	G	A
10	rs11196965	116649715	A	C
10	rs144081520	116649946	C	A
10	rs116481995	116650293	T	C
10	rs111444331	116650414	G	A
10	rs11196966	116650433	G	A
10	rs78586558	116650618	T	A
10	rs11196967	116650639	T	C
10	rs7089927	116650691	T	C
10	rs12766296	116650896	T	A
10	rs11196968	116651883	C	T
10	rs11196969	116652344	T	C
10	rs113639892	116652369	C	G
10	rs113286735	116652383	C	T
10	rs10885625	116652502	A	G
10	rs10885626	116653044	A	G
10	rs17092563	116653091	C	G
10	rs10885627	116653136	G	A
10	rs12413811	116653262	A	T
10	rs56181951	116653595	G	T
10	rs942143	116654276	G	T
10	rs7099208	116654574	A	G
10	rs73367400	116654750	C	T
10	rs10885628	116655660	T	C
10	rs60727007	116656099	G	A
10	rs11196970	116657700	T	C
10	rs11196971	116657783	G	A
10	rs60599394	116657891	C	G
10	rs10787548	116658106	C	T
10	rs10885629	116659253	A	G
10	rs12253405	116659489	C	T
10	rs12219102	116659766	G	C
10	rs7090096	116659818	G	A
10	rs11196972	116659832	T	A
10	rs11196973	116661012	G	A
10	rs66482064	116661201	C	T
10	rs10885630	116661700	A	T
10	rs17092584	116661796	T	C
10	rs7084600	116661926	G	T
10	rs7068491	116662029	T	A
10	rs11196975	116662107	T	C
10	rs7089318	116662810	G	C
10	rs7089078	116662852	A	G
10	rs11196976	116662870	A	T
10	rs11196977	116663513	C	A
10	rs11196978	116663797	T	G
10	rs12251093	116664008	G	A
10	rs11196979	116664385	A	G
10	rs7921638	116664761	C	A
10	rs7921766	116664874	C	T
10	rs17721540	116665877	T	C
10	rs72833175	116666322	T	C
10	rs11196980	116666720	C	T
10	rs7899909	116667276	C	A
10	rs6585301	116668106	C	A
10	rs113130781	116668392	G	A
10	rs11196981	116669284	T	C
10	rs111956103	116670170	T	C
10	rs7077170	116670560	T	C
10	rs117803870	116671136	T	G
10	rs75359180	116671473	A	G
10	rs7091302	116672116	T	C
10	rs11196983	116674343	T	C
10	rs12265048	116676281	C	T
10	rs11196984	116676483	T	C
10	rs999757	116677885	T	G
10	rs7898599	116679409	G	A
10	rs2420070	116681328	T	C
10	rs951585	116681477	G	A
10	rs10510008	116681975	C	G
10	rs74159813	116682192	T	A
10	rs6585302	116682893	G	A
10	rs7100894	116683171	G	T
10	rs10885631	116683576	G	A
10	rs11196989	116684202	A	C
10	rs77567350	116684226	G	A
10	rs10885632	116685463	C	T
10	rs76574372	116686356	T	C
10	rs57381210	116686929	G	A
10	rs10160015	116687056	A	G
10	rs7085964	116687214	A	G
10	rs58443683	116689244	C	T
10	rs57109309	116689337	A	G
10	rs11196991	116689519	C	T
10	rs55756637	116689547	C	T
10	rs7099779	116689868	A	G
10	rs7100159	116689936	G	A
10	rs58536462	116690325	C	A
10	rs74373301	116690797	A	C
10	rs11813771	116691572	G	A
10	rs11196995	116691727	T	C
10	rs7912826	116692713	G	A
10	rs2105001	116693443	C	T
10	rs2095379	116693808	C	T
10	rs7917493	116694012	C	T
10	rs7917523	116694137	A	G
10	rs11196996	116694631	C	T
10	rs7898531	116696450	A	G
10	rs6585304	116696928	C	T
10	rs6585305	116697177	G	C
10	rs10885633	116697194	C	T
10	rs56994683	116697823	A	G
10	rs17092618	116697960	G	C
10	rs7908464	116698983	G	C
10	rs6585306	116698996	G	A
10	rs75930966	116699840	G	A
10	rs112134573	116700043	G	C
10	rs10885634	116700436	C	T
10	rs11196999	116700632	G	A
10	rs7917761	116701293	G	A
10	rs11197000	116701469	C	T
10	rs150428458	116702092	A	G
10	rs41284360	116702358	C	T
10	rs34393297	116702425	A	C
10	rs111968230	116702716	A	T
10	rs149293469	116703087	G	A
10	rs75028541	116703402	C	T
10	rs3931556	116706454	A	G
10	rs10444099	116706497	A	G
10	rs77566066	116706679	G	A
10	rs881192	116706785	C	T
10	rs881191	116706961	G	A
10	rs79274267	116707686	A	G
10	rs881193	116707884	C	T
10	rs56127697	116708139	A	G
10	rs12269261	116708190	G	A
10	rs7068264	116708409	A	G
10	rs76355563	116709063	G	A
10	rs7898249	116709223	G	A
10	rs11197005	116709564	A	G
10	rs113327740	116709770	G	A
10	rs11197007	116709965	T	C
10	rs77895276	116710708	A	G
10	rs73372638	116712092	C	T
10	rs7904605	116712329	T	C
10	rs10885636	116713151	C	A
10	rs10885637	116713365	T	C
10	rs72833194	116713635	A	C
10	rs78259025	116714370	G	T
10	rs11197010	116714959	C	T
10	rs10885638	116715700	T	A
10	rs10885639	116716902	T	C
10	rs11197011	116717665	T	C
10	rs11197012	116718454	G	C
10	rs74953421	116718490	A	G
10	rs7099565	116719543	G	A
10	rs58040011	116720770	T	C
10	rs7908069	116721802	A	G
10	rs77097237	116722442	G	A
10	rs12764662	116722834	G	T
10	rs6585307	116723998	T	C
10	rs113258010	116725297	C	T
10	rs57431627	116725368	A	G
10	rs74475451	116725461	G	A
10	rs61156418	116727346	C	T
10	rs6585308	116727532	G	A
10	rs12098332	116728074	A	T
10	rs76893629	116728224	G	A
10	rs34461950	116728273	C	T
10	rs144920606	116729655	A	C
10	rs6585309	116730337	G	A
10	rs7092748	116730538	C	T
10	rs10885641	116730829	C	T
10	rs17721905	116731596	A	G
10	rs6585310	116732726	G	A
10	rs61869272	116732900	C	A
10	rs77087468	116733205	A	G
10	rs6585311	116733575	T	C
10	rs6585312	116734069	G	C
10	rs113715975	116734218	C	T
10	rs116895111	116734504	G	A
10	rs7071789	116735341	T	C
10	rs41299149	116736936	A	T
10	rs1045657	116736985	A	T
10	rs60851135	116737499	C	T
10	rs11197017	116737738	C	A
10	rs79764624	116737767	T	C
10	rs139173966	116737834	G	A
10	rs74672191	116738402	A	G
10	rs17722042	116738544	A	G
10	rs56797803	116738839	A	C
10	rs61531306	116739019	T	C
10	rs35501899	116739109	T	G
10	rs17795104	116739531	T	A
10	rs34434610	116739745	A	G
10	rs7077894	116740419	C	T
10	rs34170154	116740959	C	T
10	rs12772737	116741501	C	G
10	rs7079234	116741810	T	C
10	rs76623351	116743527	A	G
10	rs7093330	116744574	T	A
10	rs7094440	116745408	T	C
10	rs6585313	116745558	T	A
10	rs7905669	116746233	G	A
10	rs111256359	116746310	A	G
10	rs56227143	116747452	G	A
10	rs7898889	116747693	T	G
10	rs73372697	116748548	G	C
10	rs73372698	116748577	A	G
10	rs61869275	116749600	G	A
10	rs7099590	116749706	G	A
10	rs7100026	116750039	G	A
10	rs73372700	116750195	A	G
10	rs78739432	116750526	G	A
10	rs6585314	116750911	T	C
10	rs35811923	116751010	C	T
10	rs6585315	116751942	C	T
10	rs7084514	116752306	C	T
10	rs113845356	116753058	G	A
10	rs7089523	116753222	G	A
10	rs17795212	116753297	A	G
10	rs7092841	116753513	A	G
10	rs12761122	116753548	G	C
10	rs7093282	116753751	A	G
10	rs7097580	116754502	A	T
10	rs76739416	116754585	C	T
10	rs12774597	116755682	A	G
10	rs11197023	116756226	C	G
10	rs73374618	116756720	G	A
10	rs968849	116757731	G	A
10	rs968848	116757856	G	A
10	rs34453431	116759683	C	T
10	rs12779231	116760094	G	A
10	rs150895867	116761441	C	T
10	rs12246008	116761769	C	A
10	rs79911968	116762059	T	C
10	rs75317230	116762060	G	C
10	rs73374631	116762277	A	G
10	rs72836518	116763984	T	C
10	rs140532364	116765328	T	G
10	rs139029617	116766304	T	C
10	rs7086663	116766336	T	A
10	rs77547245	116766543	A	C
10	rs74348172	116767973	C	T
10	rs148851339	116769992	T	G
10	rs7087420	116770001	C	A
10	rs1264672	116770810	T	G
10	rs76614823	116772349	G	A
10	rs715166	116774313	G	A
10	rs7090904	116775885	G	T
10	rs74523952	116778566	C	T
10	rs769119	116778675	A	G
10	rs61869297	116779005	G	C
10	rs17092671	116779483	A	G
10	rs34318200	116779938	C	T
10	rs2734749	116781117	A	G
10	rs192301033	116781303	G	A
10	rs34200762	116781658	C	G
10	rs11197029	116782311	A	G
10	rs144305642	116783550	G	C
10	rs808411	116784638	G	A
10	rs1997597	116784752	G	T
10	rs808408	116787907	G	T
10	rs11197031	116790169	C	T
10	rs112137564	116791187	A	G
10	rs61869298	116792023	G	A
10	rs2782887	116792875	A	G
10	rs808403	116794370	C	T
10	rs17587911	116795596	C	G
10	rs2738849	116796340	C	T
10	rs1091215	116798220	G	A
10	rs144369727	116798668	A	G
10	rs7906917	116798909	G	A
10	rs2782152	116799528	T	C
10	rs111682788	116800279	C	A
10	rs113164050	116801157	G	A
10	rs1091214	116801264	A	T
10	rs1931756	116802226	G	A
10	rs808421	116802563	T	C
10	rs12776833	116803657	C	T
10	rs73374664	116803874	T	G
10	rs11197036	116804033	G	C
10	rs11197037	116805658	A	G
10	rs808419	116806047	C	T
10	rs808418	116806388	A	G
10	rs11197038	116806499	A	G
10	rs808417	116806775	T	C
10	rs2782881	116806811	C	T
10	rs12772135	116812001	G	T
10	rs7098244	116812713	A	G
10	rs115911397	116813138	A	G
10	rs808412	116814328	G	C
10	rs1147626	116815448	G	A
10	rs808406	116815856	T	C
10	rs12781145	116816580	C	T
10	rs2782884	116816788	C	T
10	rs67358601	116817064	C	T
10	rs116867807	116817915	T	C
10	rs1889484	116818657	A	T
10	rs732834	116819625	C	T
10	rs1882969	116819770	T	G
10	rs2782147	116820057	C	T
10	rs35574446	116820533	C	T
10	rs74384663	116822509	A	G
10	rs7086914	116822645	A	G
10	rs10885645	116824535	C	T
10	rs77562425	116824541	A	G
10	rs7913771	116826488	T	C
10	rs808402	116827688	G	A
10	rs12359790	116827905	T	C
10	rs11197044	116828333	A	G
10	rs11197045	116828592	T	G
10	rs11197046	116828771	C	G
10	rs11197047	116828824	T	G
10	rs808427	116830383	G	T
10	rs113221959	116831008	A	G
10	rs808424	116831986	C	T
10	rs142242460	116832043	T	A
10	rs77885371	116833883	A	G
10	rs7905383	116834003	C	T
10	rs2152145	116834779	C	T
10	rs2152146	116834859	A	G
10	rs10736237	116835042	C	T
10	rs6585318	116835415	A	G
10	rs10885646	116836165	G	T
10	rs2420071	116837002	C	T
10	rs10787551	116837866	T	C
10	rs10885647	116837875	G	A
10	rs1537684	116838203	G	A
10	rs6585320	116838247	G	A
10	rs79540974	116838509	C	T
10	rs151234143	116838659	C	A
10	rs2184479	116838661	C	T
10	rs192685978	116839392	T	C
10	rs10736238	116839927	C	T
10	rs112139911	116840928	T	C
10	rs11197054	116841159	G	A
10	rs57236143	116842004	G	A
10	rs10885649	116843474	G	A
10	rs111745175	116844386	G	A
10	rs72836541	116845661	G	T
10	rs113767145	116846064	A	G
10	rs1889610	116848454	C	A
10	rs10885650	116856071	T	C
10	rs1264778	116857596	A	G
10	rs1270849	116858335	C	T
10	rs55970731	116859184	A	G
10	rs1270654	116862475	G	A
10	rs10885651	116862908	G	A
10	rs1264799	116863493	A	G
10	rs112801597	116863888	C	T
10	rs1264801	116864818	C	T
10	rs1264802	116864896	T	G
10	rs35728982	116865295	A	G
10	rs7099807	116865523	C	T
10	rs113326144	116865880	A	G
10	rs1264803	116865923	T	A
10	rs77230298	116867272	T	A
10	rs2152148	116868139	A	G
10	rs112874901	116868149	G	A
10	rs11197066	116868269	G	A
10	rs1663157	116869924	A	G
10	rs1010610	116870465	C	A
10	rs78048648	116871140	A	G
10	rs72836552	116872232	T	C
10	rs1272383	116875810	G	A
10	rs112343381	116876890	A	G
10	rs2218395	116877120	C	T
10	rs1264775	116877160	A	T
10	rs12355617	116877678	T	C
10	rs11197071	116881109	C	T
10	rs1264781	116882794	A	G
10	rs1264782	116884793	A	G
10	rs10885655	116884819	A	G
10	rs1264783	116885750	T	G
10	rs11197072	116886319	A	G
10	rs77597486	116889272	A	G
10	rs145939191	116889896	T	C
10	rs139827796	116890333	T	C
10	rs113391829	116890543	T	C
10	rs1264785	116892892	C	T
10	rs10885658	116895201	G	C
10	rs10885659	116897471	C	T
10	rs10885660	116897581	A	G
10	rs112822973	116897638	G	C
10	rs112222621	116898986	A	G
10	rs1264794	116902943	C	A
10	rs1264795	116903304	A	T
10	rs1264796	116903526	C	T
10	rs1264797	116903829	C	T
10	rs11197081	116904162	T	G
10	rs1537685	116904963	G	A
10	rs1264765	116906081	G	A
10	rs113381836	116906703	A	G
10	rs12779941	116907961	T	C
10	rs11197084	116908360	G	A
10	rs12360503	116908554	G	A
10	rs112784288	116909018	T	C
10	rs1314692	116909941	G	A
10	rs7074552	116909988	G	A
10	rs11197085	116910499	A	G
10	rs117297026	116912102	C	A
10	rs11197087	116913188	T	A
10	rs11197091	116916205	C	G
10	rs10885662	116916727	G	A
10	rs12770988	116919262	T	C
10	rs1264798	116919619	G	A
10	rs2065719	116920090	A	C
10	rs1268459	116923274	C	A
10	rs1899718	116923522	A	G
10	rs11197093	116923936	A	T
10	rs112170503	116924007	C	G
10	rs11197094	116924997	A	T
10	rs11197095	116926537	T	C
10	rs75177400	116926869	C	T
10	rs12357741	116927296	G	A
10	rs1269601	116927901	G	T
10	rs1268916	116929522	C	T
10	rs184121702	116929802	A	T
10	rs41314493	116931235	C	T
10	rs146278535	116933358	C	T
10	rs1264755	116934207	T	A
10	rs1264756	116934378	A	T
10	rs10885664	116935048	G	C
10	rs182060056	116935457	A	T
10	rs1264757	116935665	T	C
10	rs11197103	116939482	G	A
10	rs1264763	116939803	C	T
10	rs1269602	116941272	G	A
10	rs7915481	116941667	A	G
10	rs12573443	116942724	G	A
10	rs144474219	116944077	C	T
10	rs11197107	116944572	C	T
10	rs143573519	116944790	C	T
10	rs1615076	116944815	A	G
10	rs1268460	116945959	A	G
10	rs1264764	116947148	T	C
10	rs11197110	116948146	C	T
10	rs1270442	116948174	G	A
10	rs112730589	116948804	A	G
10	rs111450317	116948866	C	G
10	rs10787554	116949180	A	G
10	rs112868680	116951876	T	G
10	rs2120437	116952361	G	A
10	rs113418654	116952694	G	T
10	rs1264774	116955018	C	T
10	rs1264773	116957585	A	G
10	rs1264772	116959246	G	A
10	rs112614381	116962794	T	C
10	rs11197115	116962869	G	A
10	rs149069870	116962870	A	C
10	rs11197116	116963065	T	A
10	rs1264770	116963820	G	A
10	rs72836574	116963941	A	T
10	rs1899721	116965037	G	A
10	rs10885669	116966031	G	A
10	rs1264768	116966058	C	T
10	rs11197117	116966078	G	T
10	rs4752724	116966426	A	C
10	rs17795643	116969447	G	A
10	rs10885671	116970769	A	C
10	rs187426951	116970896	G	A
10	rs10885672	116971837	G	A
10	rs11197120	116972993	G	A
10	rs10787555	116974167	T	C
10	rs1264748	116976362	C	A
10	rs10885673	116978389	T	C
10	rs1264750	116978790	C	T
10	rs7474585	116978899	A	G
10	rs11197122	116980759	A	G
10	rs79746141	116980984	C	G
10	rs34873028	116982709	A	G
10	rs72836580	116983340	G	A
10	rs11197124	116983756	G	A
10	rs10885675	116984320	A	G
10	rs2440313	116985017	T	G
10	rs11197126	116987157	A	G
10	rs12218100	116987965	C	T
10	rs11197127	116988074	A	T
10	rs76077092	116990425	A	T
10	rs11197128	116990912	T	C
10	rs10885676	116991493	G	A
10	rs72836581	116992633	A	G
10	rs35107379	116994351	A	T
10	rs112889979	116994581	G	T
10	rs2265930	116995707	G	C
10	rs2256046	117000650	A	G
10	rs111974122	117002949	T	G
10	rs2256563	117004178	G	A
10	rs17722681	117004429	G	T
10	rs17092908	117004521	T	C
10	rs10885677	117005009	C	T
10	rs147569519	117009012	G	C
10	rs192485887	117015210	G	T
10	rs4328149	117015421	G	A
10	rs4336951	117015424	T	C
10	rs111666054	117016770	A	G
10	rs147352904	117016997	C	T
10	rs2492981	117017191	G	A
10	rs2587461	117018045	G	A
10	rs11197139	117018581	A	C
10	rs112454631	117019075	G	A
10	rs17092922	117025524	A	C
10	rs2165988	117028264	T	A
10	rs12358411	117029233	G	A
10	rs2420075	117031973	G	A
10	rs2492980	117032385	C	G
10	rs112910006	117033254	C	G
10	rs11498596	117033561	G	A
10	rs113198768	117034486	G	A
10	rs113295629	117034991	A	G
10	rs10885680	117035548	C	T
10	rs10736240	117036394	A	G
10	rs11197145	117038584	C	T
10	rs11197146	117038690	C	T
10	rs10787557	117040226	G	A
10	rs10787558	117042654	T	C
10	rs61880825	117047125	G	A
10	rs11197149	117048603	G	T
10	rs11197150	117049333	T	C
10	rs2131835	117050009	A	G
10	rs9630104	117051755	T	C
10	rs9630105	117051764	G	A
10	rs11525277	117053399	A	T
10	rs10885681	117054365	A	T
10	rs10885682	117055809	C	T
10	rs117346123	117056878	G	A
10	rs2201363	117057866	C	T
10	rs10885683	117059307	A	G
10	rs2291669	117061793	C	T
10	rs12780535	117062952	C	T
10	rs923907	117065129	C	T
10	rs12357053	117066241	G	A
10	rs72836592	117067075	A	G
10	rs2420077	117068398	G	A
10	rs35690844	117069456	C	T
10	rs34373737	117071839	G	A
10	rs112888277	117072605	A	G
10	rs10885687	117073094	C	T
10	rs11197157	117076073	C	T
10	rs137866254	117076816	A	G
10	rs11197159	117078086	G	A
10	rs2172669	117078317	C	G
10	rs12253499	117078539	A	C
10	rs10885688	117079200	A	G
10	rs12764552	117080360	C	A
10	rs11197160	117080444	C	T
10	rs1389647	117081359	C	A
10	rs9971149	117082572	A	C
10	rs36063526	117083427	A	G
10	rs11197162	117084567	A	C
10	rs11197163	117084577	A	G
10	rs11197165	117088350	C	T
10	rs11197167	117088947	T	C
10	rs10885691	117090562	T	A
10	rs113923603	117090629	G	A
10	rs10885692	117090875	G	C
10	rs71484984	117092117	A	G
10	rs11197168	117092593	A	G
10	rs34938864	117093154	C	T
10	rs12356495	117094627	C	G
10	rs151154490	117096142	T	C
10	rs12777189	117096210	C	A
10	rs113694040	117099868	G	A
10	rs112539312	117100778	A	G
10	rs112615874	117101069	T	G
10	rs79265597	117101198	T	A
10	rs11197172	117102202	T	G
10	rs11527959	117102267	G	A
10	rs113389480	117103167	T	A
10	rs11197173	117103851	G	A
10	rs11517121	117104099	T	G
10	rs2420078	117104944	C	T
10	rs111308321	117106381	A	C
10	rs10787567	117106798	C	T
10	rs2050705	117108080	G	A
10	rs147068059	117108514	A	G
10	rs113986503	117113285	A	G
10	rs11197180	117113677	G	A
10	rs10885696	117114966	T	C
10	rs11197181	117115713	T	G
10	rs147532591	117116769	C	T
10	rs140223530	117116871	A	C
10	rs10444034	117118455	C	T
10	rs2050706	117119475	G	A
10	rs650060	117121715	C	G
10	rs11197187	117128036	A	C
10	rs35954673	117128195	T	A
10	rs10885699	117128798	G	T
10	rs595299	117131380	G	C
10	rs631918	117131574	G	A
10	rs12254019	117132212	C	T
10	rs11197189	117132269	G	A
10	rs139600552	117133695	A	G
10	rs667590	117136106	T	C
10	rs75876128	117138125	G	A
10	rs688490	117138907	C	A
10	rs693986	117138928	G	C
10	rs615905	117139057	A	G
10	rs675816	117139406	A	G
10	rs181144183	117139619	C	A
10	rs2485968	117140800	A	G
10	rs2485969	117141031	T	C
10	rs112458894	117141273	C	A
10	rs2485970	117141361	G	A
10	rs2485971	117141509	A	G
10	rs1565832	117142052	C	A
10	rs1565833	117142374	A	G
10	rs683117	117143751	G	A
10	rs655292	117145353	T	C
10	rs80076842	117145378	G	A
10	rs11197194	117146100	T	C
10	rs11197195	117146114	T	A
10	rs10885701	117147589	C	T
10	rs685328	117148060	C	A
10	rs611492	117148182	G	A
10	rs611389	117148260	C	T
10	rs608759	117148856	T	A
10	rs606204	117149885	T	G
10	rs671278	117150844	A	G
10	rs596404	117151119	A	C
10	rs595931	117151207	A	T
10	rs657545	117151661	C	T
10	rs657139	117151740	C	T
10	rs581518	117152050	G	A
10	rs688218	117152328	A	G
10	rs643922	117152425	T	C
10	rs75916877	117153160	A	T
10	rs628403	117153607	C	G
10	rs627118	117153890	G	A
10	rs111325525	117154635	G	A
10	rs142976032	117155185	G	T
10	rs1389648	117155452	C	T
10	rs641453	117155888	C	T
10	rs628063	117156620	G	T
10	rs627748	117156628	C	G
10	rs979009	117156984	G	A
10	rs2485965	117157141	T	C
10	rs2485966	117157219	T	C
10	rs2453212	117157408	A	G
10	rs75516109	117158042	G	A
10	rs112159560	117158114	G	A
10	rs646623	117158115	G	A
10	rs596776	117158998	A	G
10	rs661503	117159155	G	T
10	rs72822639	117159492	A	G
10	rs677146	117160338	G	A
10	rs677212	117160384	C	T
10	rs677575	117160413	T	C
10	rs675802	117160777	A	G
10	rs5004584	117160793	G	T
10	rs10885702	117161805	A	G
10	rs2484863	117162146	C	T
10	rs840105	117162487	G	A
10	rs840106	117162721	T	A
10	rs595976	117163172	A	G
10	rs595487	117163250	G	C
10	rs594160	117163566	T	C
10	rs139890864	117164104	A	C
10	rs688611	117164270	T	G
10	rs618602	117165026	C	A
10	rs144273799	117165092	T	C
10	rs660790	117165818	C	T
10	rs646783	117166684	G	A
10	rs11197203	117167108	G	T
10	rs630362	117168076	A	G
10	rs629968	117168133	T	G
10	rs664158	117168335	G	A
10	rs615178	117169118	G	A
10	rs614722	117169204	G	C
10	rs144202502	117169259	A	C
10	rs678664	117169282	A	G
10	rs10885705	117170311	G	A
10	rs585908	117170338	C	T
10	rs589508	117171076	A	G
10	rs11197205	117171213	A	G
10	rs660317	117172506	T	C
10	rs77019790	117173126	C	A
10	rs620937	117173438	T	C
10	rs631520	117173530	G	A
10	rs2901047	117173533	T	C
10	rs2901048	117173564	G	A
10	rs1170884	117173622	C	T
10	rs10885706	117173891	T	C
10	rs634553	117174221	C	T
10	rs669221	117176420	A	G
10	rs665122	117176462	T	C
10	rs151090033	117177099	C	T
10	rs1494174	117178453	G	A
10	rs2220821	117178892	G	A
10	rs72822646	117178916	A	G
10	rs593796	117179057	A	G
10	rs113293134	117179649	G	C
10	rs111520512	117179805	C	T
10	rs620843	117180059	T	C
10	rs621651	117180597	C	T
10	rs621652	117180598	A	T
10	rs633639	117180650	C	T
10	rs634947	117180963	A	C
10	rs635813	117181581	C	A
10	rs648830	117182172	C	A
10	rs649292	117182278	G	C
10	rs11197206	117182345	A	G
10	rs652059	117182862	G	T
10	rs681011	117183329	G	A
10	rs7476158	117183514	T	A
10	rs586227	117183546	T	C
10	rs588467	117184038	A	G
10	rs587603	117184281	G	A
10	rs7078695	117187354	C	T
10	rs11197208	117187965	A	T
10	rs865162	117189374	G	A
10	rs653295	117190413	C	T
10	rs671943	117194765	A	G
10	rs12356381	117194949	C	G
10	rs599353	117196356	T	G
10	rs111483703	117196857	G	T
10	rs10787571	117196888	C	G
10	rs584030	117197455	G	A
10	rs111711364	117197583	C	A
10	rs10885710	117197982	A	G
10	rs2172670	117198206	T	C
10	rs12217493	117199203	A	G
10	rs12221189	117199882	T	A
10	rs11197212	117200932	A	T
10	rs10787572	117200976	T	C
10	rs633684	117201200	G	A
10	rs633656	117201221	A	T
10	rs11197213	117201757	C	G
10	rs659351	117203389	T	G
10	rs11197216	117204334	C	T
10	rs111922303	117204532	C	T
10	rs11197217	117204598	C	T
10	rs10787573	117205246	G	A
10	rs144655779	117206274	G	A
10	rs10885712	117207116	G	A
10	rs10885713	117207683	A	G
10	rs10885714	117207764	T	C
10	rs10885715	117208852	A	T
10	rs10885716	117208857	G	A
10	rs10885717	117209115	C	T
10	rs667976	117210292	C	A
10	rs679986	117210843	G	A
10	rs1158406	117211760	T	A
10	rs1071575	117211775	T	A
10	rs590713	117212476	T	C
10	rs10885718	117216022	G	A
10	rs586786	117216109	A	G
10	rs7077286	117216597	A	G
10	rs10885719	117218828	C	T
10	rs11197222	117219926	A	G
10	rs10885720	117220694	A	G
10	rs74673376	117220823	C	G
10	rs1414636	117223605	A	G
10	rs17093112	117224475	T	A
10	rs113057840	117224563	A	T
10	rs6585333	117225906	A	C
10	rs72822663	117226092	C	T
10	rs12416148	117226100	A	C
10	rs1537837	117226375	A	G
10	rs17093114	117226713	T	C
10	rs17723399	117226880	T	G
10	rs17796469	117227412	G	T
10	rs7896443	117227714	G	T
10	rs17796481	117227978	G	A
10	rs11197228	117228558	A	G
10	rs10885721	117228794	A	G
10	rs12770375	117228946	C	T
10	rs17093123	117229421	G	T
10	rs34712489	117230790	T	C
10	rs34167170	117230942	T	C
10	rs1591525	117232426	G	C
10	rs67702987	117233970	T	C
10	rs17093128	117234293	A	G
10	rs11197231	117235276	C	T
10	rs150658119	117235283	G	A
10	rs4520511	117236144	T	C
10	rs4364974	117236178	A	G
10	rs4582885	117236282	T	C
10	rs4364976	117236471	A	G
10	rs1336105	117236735	A	G
10	rs11197233	117237350	T	C
10	rs1336106	117237358	C	T
10	rs78379647	117237466	G	A
10	rs117473788	117237710	C	T
10	rs61880967	117238272	A	G
10	rs11197234	117238696	G	T
10	rs11197235	117238697	T	C
10	rs10885722	117239033	G	A
10	rs2225799	117239386	A	G
10	rs17093149	117240771	A	G
10	rs4306223	117240815	G	C
10	rs4612715	117240934	T	G
10	rs4400711	117241498	G	A
10	rs17802247	117241547	G	A
10	rs7911480	117241931	A	G
10	rs10885723	117242673	G	A
10	rs10885724	117242677	A	G
10	rs10885725	117242731	T	C
10	rs2184706	117243729	A	C
10	rs7906146	117244236	T	G
10	rs1414631	117244701	A	G
10	rs1414632	117244968	A	G
10	rs35333491	117245370	A	T
10	rs28438053	117245504	T	C
10	rs11197240	117245792	A	G
10	rs34135158	117246680	G	A
10	rs11197241	117246741	A	G
10	rs148264585	117247221	T	C
10	rs143011317	117247593	T	C
10	rs7906824	117247724	G	A
10	rs147016689	117247818	C	T
10	rs7100508	117248008	T	A
10	rs143668390	117248400	C	T
10	rs4644580	117248475	T	C
10	rs2182862	117249255	A	G
10	rs118083464	117249677	T	C
10	rs10885726	117250046	C	T
10	rs7093703	117251448	T	C
10	rs79319214	117253431	A	G
10	rs80297354	117254893	A	G
10	rs12781537	117254941	T	C
10	rs11599485	117255042	A	G
10	rs35594709	117255090	G	A
10	rs75148966	117255135	G	A
10	rs78624397	117255144	G	A
10	rs10885727	117255375	G	T
10	rs7075401	117255385	T	C
10	rs11197244	117255526	A	G
10	rs7100684	117257105	G	A
10	rs7088622	117257455	T	C
10	rs113899383	117257513	A	T
10	rs7071124	117257642	G	T
10	rs11197246	117257699	C	T
10	rs11197247	117257966	A	G
10	rs2420082	117260027	A	G
10	rs10787574	117260370	T	C
10	rs2420083	117260723	C	T
10	rs35031734	117260735	C	T
10	rs12767028	117261503	G	C
10	rs12766723	117261601	A	G
10	rs11598455	117262060	T	A
10	rs1576150	117262674	A	G
10	rs2420084	117263845	A	C
10	rs1576151	117264003	G	A
10	rs11197249	117264082	T	G
10	rs11197250	117264150	G	T
10	rs7913311	117264654	G	A
10	rs11197252	117264696	A	G
10	rs78633487	117265540	G	T
10	rs1854245	117266210	C	A
10	rs7922670	117267310	C	G
10	rs1336120	117267601	A	G
10	rs12783715	117267672	A	T
10	rs1336119	117267682	C	T
10	rs2182863	117268465	T	C
10	rs1576152	117268617	A	G
10	rs77016624	117268801	C	T
10	rs7899493	117268817	A	G
10	rs12354843	117269005	G	A
10	rs75974103	117269392	T	A
10	rs10787575	117270030	G	T
10	rs11592415	117270444	G	A
10	rs17802381	117271353	C	T
10	rs7920316	117271452	C	T
10	rs7920547	117271477	G	T
10	rs7920354	117271561	A	G
10	rs17802400	117271632	C	T
10	rs11197254	117271841	A	G
10	rs11197255	117271895	A	G
10	rs34529817	117272022	T	C
10	rs111907788	117272129	A	G
10	rs2065827	117272171	G	A
10	rs2065826	117272516	G	C
10	rs2065825	117272533	A	G
10	rs17724010	117273552	T	C
10	rs17724028	117274785	G	A
10	rs1536648	117274951	A	G
10	rs7078828	117275405	A	G
10	rs1005000	117276069	C	T
10	rs11595630	117277009	T	C
10	rs10885728	117277385	A	G
10	rs11197258	117277673	G	A
10	rs11197259	117278438	C	T
10	rs11197261	117278569	G	A
10	rs6585335	117279051	C	T
10	rs10885729	117279142	A	C
10	rs6585337	117280613	G	A
10	rs7073293	117280875	G	C
10	rs35493012	117281304	C	A
10	rs10885730	117281625	A	G
10	rs7895853	117282016	T	C
10	rs34733774	117283344	T	C
10	rs1336118	117283987	T	G
10	rs11197264	117284333	A	G
10	rs61880985	117285439	A	G
10	rs35485324	117287757	A	G
10	rs11197267	117288302	T	C
10	rs36107376	117288518	C	T
10	rs11197268	117288519	G	A
10	rs35727078	117288530	T	G
10	rs7085497	117288575	A	T
10	rs7086325	117288932	G	A
10	rs34697683	117289173	C	T
10	rs61881000	117289360	T	C
10	rs74898530	117289546	G	A
10	rs35117834	117289592	A	C
10	rs3904064	117289724	A	G
10	rs11197269	117289779	C	T
10	rs3904065	117289812	A	T
10	rs17093214	117290030	G	A
10	rs17724227	117290086	C	G
10	rs7903173	117296044	T	G
10	rs7903178	117296054	T	C
10	rs150317190	117296136	C	G
10	rs111997487	117296203	G	A
10	rs7098660	117296513	G	T
10	rs12360040	117296878	G	C
10	rs1328011	117296980	A	C
10	rs1328012	117297023	A	G
10	rs1572401	117297277	G	A
10	rs1572402	117297340	A	G
10	rs1572403	117297416	G	C
10	rs76633487	117297508	A	G
10	rs2149112	117297912	A	G
10	rs6585339	117298259	C	T
10	rs113837271	117298810	A	G
10	rs11197281	117298990	A	T
10	rs2901051	117299770	A	G
10	rs10885736	117299823	T	G
10	rs11197282	117299863	C	A
10	rs1336111	117300408	G	A
10	rs12252303	117300439	T	C
10	rs1336112	117300607	G	A
10	rs11197283	117300760	T	G
10	rs12776022	117302094	G	A
10	rs11197284	117302199	G	C
10	rs12356944	117302453	A	G
10	rs11197285	117302477	A	T
10	rs12781613	117302717	A	C
10	rs11593278	117303206	T	C
10	rs2420087	117303321	G	A
10	rs11197286	117303444	T	C
10	rs951874	117303909	T	C
10	rs1336113	117304210	T	C
10	rs77040795	117304300	A	G
10	rs17093239	117308681	C	T
10	rs1336109	117308880	A	G
10	rs1336108	117309098	G	A
10	rs11197292	117309417	T	C
10	rs11197293	117309577	C	T
10	rs10509993	117309691	A	G
10	rs2769381	117309737	A	G
10	rs2784808	117309950	A	G
10	rs12782477	117310127	G	A
10	rs7068521	117310224	C	T
10	rs2804176	117310336	C	A
10	rs11595244	117310407	C	T
10	rs4506550	117310634	G	C
10	rs1414635	117310948	T	A
10	rs11197294	117311098	C	T
10	rs2784806	117311904	G	A
10	rs17093257	117311973	A	T
10	rs1414634	117312478	C	T
10	rs1414633	117312745	T	C
10	rs2209850	117313003	C	T
10	rs56064509	117313049	C	T
10	rs11593829	117313212	C	T
10	rs11593878	117313344	G	A
10	rs11594315	117313668	C	T
10	rs11197295	117313741	A	G
10	rs2769379	117314192	T	A
10	rs56150816	117314877	T	C
10	rs2784803	117315147	C	A
10	rs11197297	117315182	A	G
10	rs11197299	117315484	T	G
10	rs2804240	117315566	T	A
10	rs17803175	117315612	G	T
10	rs2804246	117316263	A	G
10	rs2246089	117317307	G	A
10	rs36093626	117317428	G	A
10	rs1336107	117318155	C	T
10	rs7476255	117318398	A	T
10	rs17093273	117318790	T	C
10	rs34880805	117319003	A	G
10	rs1953602	117320385	A	G
10	rs1953601	117320520	G	A
10	rs2784801	117320877	T	C
10	rs2784800	117320998	A	G
10	rs2804145	117321167	C	T
10	rs12766497	117321578	C	T
10	rs1855893	117321684	G	A
10	rs10509994	117323308	A	G
10	rs1572400	117324239	A	C
10	rs1572399	117324259	G	T
10	rs1572398	117324325	A	G
10	rs1572397	117324687	C	T
10	rs17724768	117324797	A	G
10	rs1572396	117325021	T	C
10	rs1571315	117325259	G	A
10	rs1571314	117325332	T	C
10	rs1414639	117326544	A	G
10	rs12267242	117326674	G	A
10	rs72824739	117327005	T	G
10	rs1932581	117327110	A	G
10	rs1932582	117327420	A	G
10	rs61881037	117327710	A	G
10	rs12784624	117328030	G	T
10	rs1336114	117328161	G	T
10	rs34421131	117328248	A	G
10	rs1336115	117328426	T	C
10	rs1336116	117328439	A	C
10	rs35742449	117329351	G	A
10	rs1414640	117329451	T	A
10	rs11197301	117329956	A	G
10	rs731928	117330398	C	T
10	rs2065824	117330662	G	T
10	rs17093295	117331064	A	G
10	rs2250483	117331519	A	C
10	rs1328008	117331998	A	G
10	rs1410306	117332440	A	G
10	rs1410305	117332461	A	G
10	rs28414370	117332693	G	C
10	rs7894126	117333122	C	T
10	rs1336117	117333664	G	C
10	rs2250761	117333719	T	C
10	rs11812371	117333796	C	G
10	rs2784810	117334062	A	G
10	rs12772971	117334992	T	C
10	rs35104556	117335351	T	C
10	rs10885738	117335435	A	T
10	rs75809175	117335836	A	G
10	rs2784811	117337613	T	C
10	rs2784812	117337716	A	G
10	rs2804186	117337927	C	T
10	rs12769284	117338034	T	G
10	rs2804187	117338162	T	A
10	rs1854244	117338419	C	T
10	rs1854243	117338441	C	G
10	rs1576149	117338608	T	G
10	rs1576148	117338678	A	G
10	rs2804190	117338912	G	T
10	rs9420197	117339248	A	G
10	rs2769375	117339417	C	T
10	rs2804192	117339523	A	G
10	rs35717629	117339929	C	T
10	rs2769374	117340422	T	A
10	rs2769371	117341127	T	G
10	rs17093324	117341164	G	C
10	rs12765024	117341202	G	A
10	rs11197319	117347467	G	T
10	rs72641352	117347489	A	G
10	rs11197320	117347590	T	C
10	rs11197321	117347692	C	T
10	rs11197322	117347708	T	C
10	rs11197323	117347742	T	C
10	rs12259533	117347860	G	C
10	rs12259535	117347865	G	A
10	rs10885745	117348066	G	A
10	rs2804194	117348140	G	A
10	rs2769416	117348218	G	A
10	rs2804195	117348436	C	A
10	rs2769415	117348438	G	A
10	rs2804197	117348814	C	T
10	rs10885746	117349269	A	C
10	rs2804198	117349320	C	T
10	rs2804199	117349562	T	C
10	rs2769413	117349838	A	C
10	rs2769412	117349863	G	A
10	rs10509992	117350004	A	G
10	rs2804200	117350297	C	G
10	rs10509991	117350560	A	G
10	rs2804201	117350587	A	T
10	rs2769409	117350613	G	A
10	rs12771559	117350841	A	G
10	rs2804202	117350842	A	T
10	rs2769408	117350946	G	A
10	rs76499676	117351139	G	A
10	rs7095798	117351219	C	T
10	rs2769407	117351270	G	A
10	rs10885747	117351373	C	T
10	rs2769406	117351374	G	A
10	rs2769405	117351787	A	G
10	rs2804204	117351901	T	G
10	rs2804205	117352025	C	G
10	rs11197324	117352029	G	A
10	rs2804206	117352231	G	T
10	rs2804207	117352524	T	C
10	rs2769403	117352592	A	G
10	rs2804208	117352960	C	T
10	rs2769402	117352961	T	C
10	rs2804209	117353172	C	T
10	rs17093329	117353310	G	T
10	rs3858323	117353403	G	A
10	rs2769401	117353700	G	A
10	rs2804210	117354082	T	C
10	rs2769400	117354189	G	A
10	rs2769399	117354242	T	A
10	rs2769398	117354392	C	A
10	rs17093333	117354844	A	T
10	rs2769397	117355017	T	G
10	rs2769396	117355034	A	G
10	rs17803797	117355099	C	T
10	rs2804212	117355138	C	G
10	rs17093335	117355219	T	A
10	rs2769395	117355323	A	T
10	rs2769394	117355460	A	C
10	rs112822316	117355504	G	A
10	rs2804213	117355548	C	T
10	rs2804214	117355665	C	G
10	rs2769393	117355719	G	A
10	rs2769392	117355844	A	G
10	rs2769391	117356060	A	G
10	rs11197325	117356127	T	C
10	rs2769389	117356430	A	G
10	rs2769388	117356732	T	C
10	rs11197326	117357169	G	A
10	rs11197327	117357264	G	A
10	rs2225166	117357959	C	T
10	rs1927482	117358107	T	C
10	rs1927481	117358213	C	T
10	rs4498893	117358351	A	G
10	rs1576143	117358423	G	T
10	rs1576153	117358735	A	G
10	rs1590736	117358809	A	G
10	rs1590735	117358833	G	T
10	rs1590734	117358919	G	C
10	rs1590733	117358942	T	C
10	rs35875963	117359307	A	G
10	rs10885752	117359928	A	C
10	rs10787582	117360111	C	T
10	rs10787583	117360268	G	A
10	rs10787584	117360304	C	T
10	rs75343782	117360643	G	T
10	rs10885753	117360650	T	G
10	rs7915314	117361855	T	C
10	rs11197329	117362094	C	G
10	rs11197330	117362111	T	C
10	rs11197331	117362125	A	G
10	rs11197332	117362256	A	C
10	rs11197333	117362280	G	C
10	rs11197334	117362296	G	A
10	rs11197335	117362327	G	T
10	rs11197336	117362420	T	C
10	rs111700543	117362738	A	G
10	rs11197337	117362834	C	T
10	rs11197338	117362943	G	A
10	rs11197339	117362962	G	A
10	rs11197340	117362964	C	G
10	rs34596478	117363445	A	G
10	rs11197341	117363774	G	A
10	rs11197342	117363877	C	T
10	rs11197343	117363928	G	A
10	rs11197344	117363999	A	C
10	rs2769383	117364157	G	A
10	rs11197345	117364177	A	C
10	rs2255846	117364355	G	C
10	rs11197346	117365148	C	A
10	rs17803963	117367024	G	T
10	rs2245045	117367223	T	C
10	rs3932552	117368656	C	T
10	rs2025912	117368821	G	T
10	rs7073599	117369124	C	T
10	rs79900497	117369970	T	A
10	rs2804224	117370033	C	G
10	rs11197353	117371631	G	A
10	rs1977454	117371711	A	G
10	rs36114529	117372246	C	T
10	rs2769378	117372854	T	C
10	rs75909167	117373908	T	G
10	rs1590732	117373935	A	G
10	rs1581906	117374509	A	T
10	rs1581905	117374751	T	C
10	rs61881092	117374802	C	A
10	rs11492805	117375426	A	G
10	rs1576147	117375587	A	G
10	rs61881093	117375609	G	T
10	rs1576146	117375779	A	G
10	rs1576145	117375956	T	G
10	rs1576144	117375970	T	C
10	rs1927480	117376831	A	G
10	rs1927479	117376934	A	G
10	rs2420091	117377706	G	A
10	rs2804235	117378603	G	C
10	rs2804237	117378881	A	G
10	rs75133373	117379605	G	T
10	rs61881120	117379649	G	A
10	rs1581904	117379664	A	C
10	rs75150301	117379676	G	A
10	rs1581903	117379859	C	T
10	rs2769424	117381084	T	C
10	rs76986197	117381435	A	G
10	rs1410304	117381868	A	G
10	rs111854966	117382394	G	A
10	rs117625021	117382668	A	G
10	rs2804244	117383184	A	G
10	rs2249799	117385108	A	G
10	rs76672493	117386767	A	G
10	rs111775340	117387032	G	A
10	rs7075609	117387427	C	T
10	rs7079342	117387679	A	G
10	rs12774040	117387807	G	A
10	rs2804247	117388129	G	A
10	rs11197357	117388187	C	A
10	rs76348676	117389658	A	G
10	rs10510010	117391529	T	C
10	rs11197361	117393184	T	C
10	rs11197362	117393269	T	C
10	rs78068826	117393390	A	G
10	rs2769422	117393524	T	C
10	rs2769421	117393848	G	A
10	rs11197365	117394239	G	A
10	rs2769420	117394943	A	G
10	rs2769419	117395006	A	G
10	rs2769418	117395349	G	A
10	rs12359109	117395362	G	T
10	rs2804249	117395637	C	G
10	rs2804250	117396288	C	T
10	rs12220978	117396716	C	T
10	rs2804251	117396914	C	G
10	rs2420088	117397165	C	T
10	rs115359253	117397428	C	T
10	rs2769417	117398195	G	A
10	rs78580845	117398474	G	C
10	rs79705086	117399306	G	T
10	rs12770825	117399532	G	A
10	rs59064956	117399993	A	C
10	rs2420094	117400129	G	A
10	rs11197368	117400548	C	T
10	rs11197369	117400933	A	G
10	rs7083233	117401040	G	T
10	rs7083621	117401290	G	A
10	rs12777776	117405932	T	C
10	rs12219313	117407364	T	A
10	rs12766032	117408158	A	G
10	rs17093399	117408963	G	A
10	rs2420095	117409283	A	G
10	rs2901056	117409607	G	C
10	rs11197376	117410031	G	A
10	rs11197377	117411033	C	T
10	rs2420096	117411515	A	G
10	rs2420097	117411818	G	A
10	rs112028645	117412760	G	A
10	rs2420098	117414363	A	G
10	rs80179983	117414410	C	T
10	rs74158208	117415787	T	C
10	rs12784215	117415890	A	G
10	rs11197384	117416875	T	A
10	rs4751921	117416889	A	G
10	rs12766984	117416945	C	G
10	rs10885761	117417879	T	C
10	rs34665995	117418138	G	A
10	rs10885762	117418321	T	C
10	rs75319900	117419523	G	A
10	rs11591491	117419654	T	C
10	rs61881124	117419667	G	A
10	rs35198933	117419744	G	A
10	rs7089599	117420115	C	A
10	rs113679431	117420467	A	G
10	rs78019605	117421190	A	G
10	rs12764844	117421738	G	A
10	rs7907186	117423912	A	G
10	rs73377526	117424380	G	T
10	rs10885763	117424490	A	C
10	rs117238351	117424496	A	T
10	rs6585346	117425223	C	T
10	rs7072548	117425422	T	C
10	rs11197397	117426313	A	T
10	rs2901057	117426710	A	G
10	rs11197398	117427064	A	T
10	rs10082389	117427374	T	C
10	rs12219110	117427484	A	G
10	rs75302619	117427646	T	G
10	rs2532733	117428666	T	C
10	rs78271430	117429772	G	T
10	rs77979133	117429914	T	C
10	rs2532731	117430525	T	C
10	rs2532729	117431349	G	A
10	rs2532728	117432222	C	A
10	rs2532727	117432283	T	A
10	rs78831306	117432306	G	T
10	rs2532726	117432329	A	G
10	rs2532725	117432639	G	A
10	rs1981663	117433011	T	C
10	rs77360118	117433208	C	G
10	rs714849	117433657	A	G
10	rs10885766	117435424	G	A
10	rs72641353	117436240	C	A
10	rs2804144	117436252	G	A
10	rs144212375	117436987	G	C
10	rs1034941	117437505	A	G
10	rs1034940	117437676	G	A
10	rs117129900	117437946	G	A
10	rs1034939	117437992	A	G
10	rs2804146	117438120	G	A
10	rs10885767	117438439	C	T
10	rs61882162	117438557	A	G
10	rs10787586	117438561	G	A
10	rs2532724	117438817	G	T
10	rs2804147	117439034	A	G
10	rs2068463	117439864	G	C
10	rs72641354	117440081	A	G
10	rs10885768	117440588	G	A
10	rs4751923	117441174	A	G
10	rs72641355	117441462	G	A
10	rs2016489	117441842	G	A
10	rs2052067	117442572	G	A
10	rs2804148	117443212	C	T
10	rs10885769	117443822	G	A
10	rs10885770	117443898	A	T
10	rs2420102	117444741	G	T
10	rs4751924	117445235	T	C
10	rs2804151	117447373	A	C
10	rs7900516	117447374	G	T
10	rs10787587	117447569	A	G
10	rs10787588	117447631	C	T
10	rs2420103	117447939	A	G
10	rs2901058	117448062	C	A
10	rs7908611	117449079	A	G
10	rs76341141	117449290	C	G
10	rs72641356	117449460	T	C
10	rs2255909	117449550	C	T
10	rs2420104	117449633	G	C
10	rs34597035	117450071	C	T
10	rs2804152	117450079	C	T
10	rs7077305	117450505	T	C
10	rs7093582	117450721	C	A
10	rs11197409	117451250	A	C
10	rs2804153	117451451	G	A
10	rs74403311	117451724	C	T
10	rs72826811	117455244	C	T
10	rs143636477	117455758	C	A
10	rs72641357	117455991	C	T
10	rs6585351	117456943	C	T
10	rs7067647	117457735	A	G
10	rs11197410	117458236	T	C
10	rs10885771	117458658	T	A
10	rs10885772	117458892	T	C
10	rs2420106	117459598	T	A
10	rs72641358	117459630	A	G
10	rs10736242	117459812	G	C
10	rs4751925	117460065	C	G
10	rs10885773	117461178	C	T
10	rs10885774	117461337	T	G
10	rs10885775	117461524	T	G
10	rs10885776	117461583	T	C
10	rs7897855	117462153	G	A
10	rs7086114	117464678	A	G
10	rs7086132	117464711	A	G
10	rs2901059	117465139	T	C
10	rs2420107	117465163	C	T
10	rs2420108	117465289	G	A
10	rs10885778	117465488	T	C
10	rs7914798	117465585	G	T
10	rs7915109	117465797	G	C
10	rs79948448	117465859	T	G
10	rs7900426	117465988	T	G
10	rs7900551	117466042	T	C
10	rs10787589	117466453	A	G
10	rs10787590	117466653	C	T
10	rs10787591	117466752	G	T
10	rs10787592	117466904	G	A
10	rs10885779	117467074	A	T
10	rs10885780	117467142	T	G
10	rs7908993	117467769	T	C
10	rs7909272	117467970	T	C
10	rs10430684	117468220	A	C
10	rs10430685	117468244	A	G
10	rs7896291	117468517	A	G
10	rs141644918	117468531	A	C
10	rs139342718	117468542	A	G
10	rs2532721	117468548	C	T
10	rs76533501	117468760	G	A
10	rs10885781	117469177	T	C
10	rs10885782	117469199	A	G
10	rs10430686	117469746	G	A
10	rs7076927	117469964	G	A
10	rs2804155	117470138	G	A
10	rs7076841	117470143	A	T
10	rs7095116	117470313	T	C
10	rs7077515	117470362	G	T
10	rs992888	117470385	C	G
10	rs10885783	117470716	T	G
10	rs74236835	117471486	T	G
10	rs7902827	117471493	T	C
10	rs7917642	117471539	C	A
10	rs67121540	117471691	A	G
10	rs72641359	117471946	T	C
10	rs10749178	117472103	G	A
10	rs72641360	117472725	A	T
10	rs72641361	117472824	A	G
10	rs10787593	117472891	G	A
10	rs2804157	117473350	G	C
10	rs72641362	117473497	C	G
10	rs7069993	117473636	C	T
10	rs10885785	117473944	C	T
10	rs10749179	117474172	T	C
10	rs4481944	117474343	A	G
10	rs10885786	117474762	G	C
10	rs11197416	117474955	C	T
10	rs10885787	117475163	C	T
10	rs2804158	117475783	T	C
10	rs7904246	117475796	A	G
10	rs7904383	117475906	A	G
10	rs7904786	117476123	C	T
10	rs72641363	117476766	T	G
10	rs2804159	117476928	A	C
10	rs7913341	117477870	C	T
10	rs11197418	117478401	T	C
10	rs10510011	117478550	A	G
10	rs11197419	117478628	A	T
10	rs10885789	117478796	A	C
10	rs12265264	117479018	A	C
10	rs10885790	117479145	A	C
10	rs10510012	117479243	C	G
10	rs4751926	117479488	A	G
10	rs10787594	117479693	T	C
10	rs10749180	117479795	G	A
10	rs4411216	117480310	C	A
10	rs17093489	117480708	T	G
10	rs2532718	117480864	C	T
10	rs12254948	117481006	G	A
10	rs10885791	117481017	A	C
10	rs4751927	117481431	A	G
10	rs79395004	117481537	G	A
10	rs4751929	117481747	C	T
10	rs10159620	117481882	G	A
10	rs10159619	117482067	C	T
10	rs10159623	117482095	G	C
10	rs8181366	117482420	C	T
10	rs8181393	117482799	A	G
10	rs17093509	117482906	G	C
10	rs12257613	117483691	T	G
10	rs17093513	117484461	A	C
10	rs10885793	117484666	C	T
10	rs11197420	117484684	G	A
10	rs10885794	117484941	A	G
10	rs10787595	117485029	C	T
10	rs10787596	117485069	T	G
10	rs10787597	117485120	A	G
10	rs10885795	117485156	G	T
10	rs11197421	117485610	G	A
10	rs4491139	117485648	T	G
10	rs11197422	117485801	G	A
10	rs7894330	117486147	A	G
10	rs7894804	117486321	G	T
10	rs11197423	117486391	G	T
10	rs2254619	117486763	G	T
10	rs2286631	117486910	T	G
10	rs12770810	117487507	C	T
10	rs10885796	117487737	G	A
10	rs2420109	117487861	A	G
10	rs2243740	117487968	C	G
10	rs10885797	117488726	C	T
10	rs2804160	117488752	C	G
10	rs1034938	117489198	A	G
10	rs2804161	117489278	T	C
10	rs2804163	117490153	C	T
10	rs2804164	117490762	C	T
10	rs4751930	117491742	A	G
10	rs11595693	117492147	G	A
10	rs2804165	117492507	C	T
10	rs1860402	117492692	G	A
10	rs10787598	117493307	G	A
10	rs2804166	117493652	A	T
10	rs2420110	117494113	A	G
10	rs12267719	117494174	T	G
10	rs12267866	117494439	T	C
10	rs2244439	117494714	G	C
10	rs4600124	117495977	A	G
10	rs2532709	117497003	G	A
10	rs12360291	117498416	G	A
10	rs2490719	117499706	T	G
10	rs2532704	117499990	G	A
10	rs10885798	117500313	G	A
10	rs113055541	117501139	A	G
10	rs2532701	117501217	A	T
10	rs2907543	117504086	T	C
10	rs10885799	117504849	T	C
10	rs11197429	117504951	A	C
10	rs11197430	117505905	A	G
10	rs10885800	117505976	T	C
10	rs2907537	117506164	A	G
10	rs2860341	117506779	T	G
10	rs2960641	117506940	T	C
10	rs1981662	117507269	A	G
10	rs10885802	117510880	G	T
10	rs12219077	117511791	T	G
10	rs2907525	117511873	A	T
10	rs10490919	117512588	T	G
10	rs138078923	117513351	G	T
10	rs72826872	117520599	A	C
10	rs2960715	117520997	C	T
10	rs10885806	117522471	G	A
10	rs11197439	117522784	T	C
10	rs2420111	117522861	A	G
10	rs17093558	117523338	T	C
10	rs12360079	117524059	T	A
10	rs12411613	117525514	T	C
10	rs2960692	117526561	A	G
10	rs146056435	117526679	A	C
10	rs2960690	117528554	G	C
10	rs144063236	117529045	C	T
10	rs10885809	117530846	A	G
10	rs10490918	117531155	G	A
10	rs1157117	117532391	G	A
10	rs2960687	117532672	G	C
10	rs7478359	117532787	C	G
10	rs10885810	117533271	G	A
10	rs10490917	117533520	C	T
10	rs10885811	117534146	C	T
10	rs2901061	117536249	G	A
10	rs10885812	117539716	C	T
10	rs2907584	117540101	C	T
10	rs758579	117540793	A	G
10	rs2420114	117540966	A	G
10	rs2960681	117542525	C	A
10	rs2960680	117542668	A	G
10	rs7088412	117543295	A	G
10	rs7088770	117543297	G	A
10	rs6585361	117543346	T	A
10	rs7088912	117543393	G	A
10	rs7915580	117543452	A	T
10	rs11593928	117543550	G	T
10	rs6585362	117543703	C	A
10	rs6585363	117544312	A	G
10	rs991389	117546376	T	G
10	rs4447088	117546809	G	C
10	rs6585364	117547172	G	T
10	rs1547948	117547453	C	A
10	rs1547947	117547467	C	G
10	rs10787599	117548207	A	T
10	rs10490916	117548240	C	T
10	rs9332403	117548490	G	A
10	rs12414992	117548670	G	T
10	rs2907582	117549027	G	A
10	rs2420115	117549262	C	A
10	rs2907580	117550638	C	A
10	rs2420116	117551276	A	C
10	rs10885814	117552631	C	T
10	rs11197449	117554436	T	C
10	rs7895176	117554675	T	C
10	rs4751568	117554732	G	T
10	rs12774281	117555367	C	T
10	rs2420117	117555854	C	G
10	rs2907579	117556836	G	A
10	rs12412579	117560008	A	G
10	rs10787601	117560604	G	C
10	rs2907578	117560684	G	A
10	rs2907577	117561037	G	A
10	rs2907576	117561264	T	C
10	rs2907574	117562825	T	C
10	rs11197452	117563378	G	A
10	rs11197453	117565869	C	T
10	rs11197454	117566229	C	G
10	rs2960729	117566442	C	A
10	rs6585366	117567488	G	A
10	rs2960689	117567735	A	G
10	rs12777802	117567760	G	A
10	rs2960688	117567925	G	A
10	rs12778588	117568084	G	A
10	rs12778258	117568094	C	T
10	rs2960686	117568272	A	G
10	rs12784280	117568529	G	A
10	rs12784311	117568560	G	A
10	rs12784459	117568584	G	A
10	rs2960685	117568645	A	G
10	rs2420118	117568910	C	T
10	rs4531378	117568955	G	T
10	rs2907571	117569749	G	T
10	rs3110773	117570237	G	T
10	rs2420119	117570802	T	A
10	rs2907570	117571107	G	T
10	rs2860364	117571308	C	A
10	rs2420120	117571560	A	G
10	rs4529823	117571701	G	A
10	rs10885816	117571951	C	T
10	rs2907569	117573584	G	T
10	rs2420121	117574391	G	A
10	rs2420122	117574563	A	G
10	rs2960660	117575036	A	G
10	rs2960661	117575603	A	G
10	rs2960662	117575619	G	A
10	rs10787603	117576530	C	T
10	rs723471	117577995	A	G
10	rs2960664	117578342	G	C
10	rs2960665	117578449	T	G
10	rs2960666	117578709	A	G
10	rs961155	117579165	T	A
10	rs2960668	117580435	G	A
10	rs2960669	117580478	G	A
10	rs2960670	117580639	A	G
10	rs10885817	117580838	G	A
10	rs2960671	117580960	G	A
10	rs2960672	117580984	A	G
10	rs111807398	117581247	A	G
10	rs10885818	117581883	G	A
10	rs11197455	117582772	A	G
10	rs146592698	117583169	G	T
10	rs2907566	117583375	G	A
10	rs7089619	117583490	A	G
10	rs113525675	117583857	A	G
10	rs2420123	117584461	T	C
10	rs2907562	117584707	T	A
10	rs2907561	117585844	G	A
10	rs1019150	117585859	C	T
10	rs1007581	117585986	T	C
10	rs10787605	117589922	A	G
10	rs2024179	117591081	A	G
10	rs2052066	117591224	G	A
10	rs2907560	117591816	C	G
10	rs979416	117592731	C	T
10	rs2907559	117592887	C	T
10	rs10787606	117593524	T	C
10	rs2907558	117593532	C	T
10	rs2907557	117593801	A	G
10	rs4420180	117593967	C	T
10	rs4307638	117594160	G	A
10	rs1541466	117594744	A	G
10	rs2960674	117594904	T	A
10	rs2960675	117595116	C	T
10	rs2907556	117595261	A	C
10	rs4751569	117595326	C	T
10	rs2907555	117595416	A	G
10	rs2420124	117595544	A	G
10	rs2907554	117596338	A	G
10	rs2907553	117596682	A	C
10	rs2907552	117596957	A	G
10	rs725556	117597417	G	A
10	rs875377	117598833	G	A
10	rs875376	117599036	C	A
10	rs2907551	117599610	G	T
10	rs12258630	117600543	A	G
10	rs2907550	117601729	A	T
10	rs2960676	117602409	C	T
10	rs2960678	117605040	G	A
10	rs2960679	117605972	T	G
10	rs12413701	117606686	T	C
10	rs2901062	117610700	G	A
10	rs2907548	117610893	T	C
10	rs2420126	117611763	C	T
10	rs2907531	117611888	T	C
10	rs756497	117612248	G	A
10	rs11197460	117613656	A	T
10	rs2907585	117614128	T	G
10	rs1544543	117615483	A	G
10	rs2907583	117615866	C	G
10	rs2960656	117615868	G	A
10	rs1476795	117616187	A	C
10	rs2907575	117617276	A	G
10	rs2907573	117617447	C	G
10	rs2907572	117617518	A	G
10	rs10787607	117617709	C	T
10	rs111561292	117618380	C	G
10	rs2907567	117618612	T	C
10	rs10885821	117619807	A	G
10	rs2960657	117621129	T	C
10	rs12256848	117622618	G	A
10	rs10885822	117623500	A	G
10	rs11197462	117624853	C	T
10	rs72830991	117626428	A	T
10	rs72830992	117626494	C	T
10	rs11598532	117626664	C	T
10	rs11592116	117626725	T	G
10	rs11197463	117627008	T	C
10	rs4430419	117628710	G	A
10	rs4751936	117630349	T	C
10	rs148419731	117632575	G	A
10	rs2960659	117633587	T	C
10	rs2927373	117633986	T	C
10	rs11197464	117635012	A	T
10	rs1552066	117635141	G	A
10	rs10885823	117635454	G	A
10	rs17093700	117635798	A	G
10	rs2615886	117638490	T	C
10	rs2615892	117640112	G	A
10	rs2615891	117640316	G	A
10	rs2615890	117640508	G	A
10	rs2254395	117641230	G	A
10	rs10885824	117641336	T	C
10	rs1017822	117641577	C	G
10	rs7080369	117641947	A	G
10	rs7080725	117641948	G	A
10	rs7098728	117642226	T	G
10	rs2615889	117642370	T	C
10	rs2901094	117642452	A	C
10	rs2615870	117651081	C	T
10	rs11598169	117651110	G	T
10	rs10490985	117655028	C	A
10	rs17269525	117661221	T	C
10	rs2615874	117664648	G	T
10	rs7100412	117665076	T	C
10	rs17354680	117666131	T	G
10	rs72832833	117669867	A	G
10	rs72832834	117670214	A	G
10	rs113928422	117670932	G	A
10	rs72832836	117671033	T	C
10	rs17269882	117671419	A	G
10	rs17269917	117671506	G	A
10	rs11598826	117672536	G	A
10	rs10787611	117674231	T	C
10	rs10787612	117674306	G	T
10	rs12248674	117674923	T	A
10	rs17354968	117677134	T	C
10	rs17093786	117679971	A	G
10	rs61319078	117680055	A	G
10	rs2615884	117680523	C	T
10	rs2620959	117681476	A	G
10	rs2249295	117682532	G	A
10	rs2615882	117682888	T	C
10	rs2263622	117683844	A	T
10	rs58744761	117684450	C	G
10	rs57211763	117684467	C	A
10	rs55917752	117684500	G	A
10	rs67945700	117685415	A	T
10	rs55782493	117686008	A	G
10	rs73365760	117686802	A	G
10	rs2620960	117686855	G	T
10	rs2620961	117687320	A	C
10	rs10490986	117687402	T	C
10	rs10490987	117689878	A	G
10	rs67778998	117690763	T	C
10	rs2054533	117690999	C	A
10	rs17270580	117695712	T	G
10	rs2615880	117696805	C	A
10	rs7902364	117701144	G	A
10	rs17270699	117701577	T	G
10	rs56045626	117702086	A	G
10	rs10490988	117702645	T	A
10	rs3740571	117705146	T	C
10	rs41284364	117707368	T	C
10	rs10885833	117707733	T	C
10	rs4751939	117708868	G	A
10	rs12357234	117711123	G	T
10	rs4751940	117713221	T	C
10	rs4751571	117715113	A	G
10	rs7922087	117716369	G	A
10	rs7087751	117717409	T	C
10	rs7091225	117717501	T	C
10	rs10787616	117718290	C	A
10	rs10885836	117718525	A	G
10	rs4751572	117719711	G	A
10	rs917382	117720208	C	A
10	rs7087512	117720498	A	G
10	rs11197485	117720982	T	C
10	rs180729	117726751	G	T
10	rs180728	117727099	A	G
10	rs180726	117727718	C	G
10	rs180725	117728084	A	G
10	rs180724	117728565	C	A
10	rs180723	117728684	C	T
10	rs180722	117728741	G	A
10	rs7896915	117729678	C	T
10	rs11197486	117730095	T	A
10	rs11197487	117730587	C	T
10	rs180721	117730780	C	G
10	rs180719	117731930	A	G
10	rs180718	117731959	G	A
10	rs180717	117732084	G	A
10	rs180716	117732092	G	A
10	rs180715	117732104	C	T
10	rs180714	117732413	C	T
10	rs180713	117732608	C	G
10	rs180710	117732969	G	A
10	rs180709	117733122	G	A
10	rs180708	117733413	T	G
10	rs180707	117735419	G	T
10	rs180706	117735450	A	C
10	rs180705	117735673	A	G
10	rs180704	117735800	T	C
10	rs180703	117736585	T	G
10	rs180702	117736640	C	A
10	rs180701	117736728	A	G
10	rs180699	117738176	T	C
10	rs180698	117739352	A	T
10	rs180697	117740131	C	T
10	rs180696	117741578	T	C
10	rs180695	117741775	T	A
10	rs180694	117741863	C	T
10	rs180693	117742505	G	A
10	rs11197491	117742757	C	T
10	rs180691	117744509	C	T
10	rs180690	117745528	G	A
10	rs180689	117745830	A	G
10	rs180688	117746094	T	G
10	rs180687	117746504	C	A
10	rs180686	117746607	T	G
10	rs11197494	117746727	G	C
10	rs180685	117746827	A	G
10	rs180684	117746859	C	A
10	rs180682	117747417	C	A
10	rs180681	117747527	A	G
10	rs180680	117747653	T	G
10	rs180679	117748341	G	T
10	rs180678	117748395	A	G
10	rs180677	117748638	G	A
10	rs74412033	117751322	A	T
10	rs180676	117751772	G	A
10	rs180675	117753066	T	A
10	rs180674	117753132	C	A
10	rs180673	117753417	G	A
10	rs180672	117753426	G	C
10	rs180671	117753912	G	A
10	rs180670	117754041	T	C
10	rs180669	117754139	G	A
10	rs180668	117754771	C	G
10	rs180667	117755979	A	C
10	rs76561894	117757286	A	G
10	rs180666	117757452	G	A
10	rs180665	117757648	G	A
10	rs56670564	117758110	A	T
10	rs180662	117758764	G	A
10	rs11197495	117759669	A	C
10	rs180660	117759983	T	G
10	rs180659	117760009	G	A
10	rs79158559	117760316	G	A
10	rs11197496	117761676	G	A
10	rs180657	117762414	A	G
10	rs180656	117762785	G	A
10	rs180655	117763073	G	C
10	rs180654	117763084	G	A
10	rs180653	117764128	C	T
10	rs180652	117764498	G	A
10	rs4751943	117766526	T	G
10	rs180648	117766580	G	C
10	rs180647	117767037	T	C
10	rs180646	117767182	A	G
10	rs180645	117767890	C	T
10	rs180644	117768093	C	T
10	rs180643	117768177	A	G
10	rs180642	117768206	G	C
10	rs180641	117768226	G	A
10	rs180640	117768362	A	G
10	rs180639	117768419	A	G
10	rs180638	117769153	A	G
10	rs180637	117769558	G	T
10	rs180636	117771106	G	A
10	rs180635	117771155	A	G
10	rs180634	117771414	C	T
10	rs180632	117772006	T	A
10	rs180631	117772122	A	G
10	rs180630	117772485	A	G
10	rs180629	117772768	T	G
10	rs180628	117773042	T	C
10	rs180627	117773116	C	T
10	rs180626	117776928	G	C
10	rs180625	117777992	C	T
10	rs180624	117779783	T	G
10	rs11594263	117780090	G	A
10	rs180623	117784322	A	G
10	rs180622	117784907	C	A
10	rs117353919	117784999	A	T
10	rs180621	117785139	C	T
10	rs180620	117786756	A	G
10	rs180619	117786867	T	G
10	rs180618	117787121	C	T
10	rs11197503	117787257	C	T
10	rs180617	117788129	T	A
10	rs180616	117788608	C	T
10	rs180615	117789072	T	C
10	rs180614	117789093	T	C
10	rs180613	117789456	G	A
10	rs180612	117789533	A	C
10	rs180611	117790048	T	A
10	rs180610	117790164	C	T
10	rs1679541	117790218	A	T
10	rs1679542	117790223	C	T
10	rs180608	117790899	A	G
10	rs180607	117791155	T	C
10	rs180606	117791600	C	T
10	rs180602	117792432	T	C
10	rs180601	117792588	T	A
10	rs75913835	117797163	G	T
10	rs180597	117801646	A	G
10	rs1679549	117801913	C	T
10	rs180595	117803628	T	C
10	rs180594	117803902	T	G
10	rs180593	117804125	A	G
10	rs180592	117804458	G	T
10	rs180591	117804581	T	G
10	rs11197510	117804658	A	G
10	rs76510891	117805678	C	A
10	rs180590	117806490	C	T
10	rs10885843	117806649	C	T
10	rs180589	117806677	T	A
10	rs180588	117806812	C	T
10	rs180587	117807059	T	C
10	rs2068310	117807187	C	T
10	rs180586	117807309	A	G
10	rs11197511	117807654	C	T
10	rs7907680	117807835	A	G
10	rs7907882	117807881	C	T
10	rs180585	117807917	C	T
10	rs180584	117808099	C	T
10	rs74158488	118323664	A	G
10	rs2915770	118324511	A	G
10	rs112925136	118324912	C	G
10	rs77514224	118325093	C	T
10	rs3010492	118326174	T	C
10	rs79310915	118326539	C	T
10	rs76400827	118326712	T	A
10	rs61514920	118326810	G	A
10	rs3010493	118326896	C	T
10	rs45567731	118327040	A	T
10	rs45482192	118327091	T	C
10	rs45523539	118327140	C	T
10	rs45604937	118327175	A	G
10	rs45441691	118327185	C	T
10	rs74158489	118327524	A	C
10	rs2915768	118328243	A	G
10	rs59990548	118328369	G	A
10	rs3010494	118328664	G	T
10	rs74158490	118329688	C	A
10	rs74158491	118329862	G	T
10	rs143164197	118331981	T	G
10	rs3010496	118333692	A	G
10	rs72825616	118334135	G	C
10	rs56924836	118335962	T	C
10	rs74158492	118338183	G	T
10	rs55983224	118339148	G	C
10	rs112107398	118339937	C	A
10	rs113430063	118340045	C	T
10	rs74158497	118340680	C	A
10	rs74158498	118342188	G	A
10	rs79357790	118342759	A	G
10	rs55776486	118344159	G	A
10	rs55707871	118344731	T	C
10	rs7908775	118345097	G	A
10	rs2915767	118345726	A	C
10	rs74158499	118346670	G	A
10	rs11197742	118347262	A	G
10	rs7921168	118347670	C	T
10	rs7906829	118347886	T	C
10	rs58150682	118348291	G	A
10	rs74158500	118349416	T	A
10	rs74158501	118349947	A	G
10	rs74161803	118350090	A	T
10	rs74161804	118350394	A	C
10	rs1867991	118351905	A	C
10	rs2915766	118353253	C	T
10	rs11197745	118353429	A	T
10	rs11197746	118353520	G	A
10	rs2305206	118355530	A	G
10	rs2915765	118355695	A	T
10	rs11197747	118356353	T	C
10	rs34708330	118356913	G	T
10	rs7906926	118357139	C	T
10	rs3010497	118358538	G	C
10	rs2915762	118358659	C	T
10	rs17735613	118359461	A	G
10	rs3816355	118359548	T	C
10	rs17094995	118359989	A	C
10	rs3781565	118360899	G	A
10	rs3781564	118360994	T	C
10	rs2915761	118361194	A	G
10	rs2915760	118361303	C	G
10	rs12414627	118361370	A	G
10	rs12412929	118361823	A	G
10	rs7075101	118361869	T	A
10	rs12765825	118361959	A	T
10	rs11197749	118362324	T	C
10	rs2915757	118362398	A	T
10	rs34044495	118362676	T	C
10	rs2915756	118362940	G	T
10	rs3010500	118363130	T	C
10	rs3010501	118363642	T	C
10	rs11197750	118363902	G	A
10	rs2915755	118364020	A	G
10	rs9421234	118364095	G	A
10	rs2915754	118364818	G	T
10	rs2915753	118364842	A	G
10	rs2305204	118364967	G	C
10	rs2915752	118365581	G	A
10	rs4614353	118365973	G	C
10	rs7918087	118366067	T	A
10	rs12244715	118366790	C	A
10	rs7905887	118367168	A	G
10	rs11197751	118367227	G	C
10	rs11197752	118367528	C	T
10	rs7909787	118367744	A	G
10	rs67322546	118368298	C	A
10	rs1049125	118368606	T	C
10	rs17848299	118368960	T	C
10	rs11197753	118369149	T	G
10	rs7091072	118369168	A	G
10	rs7075196	118369203	T	C
10	rs11197754	118369221	C	A
10	rs7079075	118369513	T	G
10	rs12251289	118370202	C	T
10	rs12413392	118370434	G	C
10	rs11197756	118370554	C	A
10	rs7099676	118370558	A	G
10	rs58910999	118370953	G	C
10	rs4523611	118371262	G	C
10	rs7903894	118371573	C	A
10	rs750322	118371668	T	C
10	rs12244130	118371886	C	G
10	rs1900505	118371941	T	C
10	rs750323	118372113	T	C
10	rs76598224	118372158	A	G
10	rs10885990	118372778	G	A
10	rs11197757	118372818	G	A
10	rs7358159	118373329	G	A
10	rs12248219	118373496	G	A
10	rs11197758	118373541	T	C
10	rs28415746	118373646	A	G
10	rs34380852	118373710	A	G
10	rs35046109	118373990	A	G
10	rs60900963	118374875	T	C
10	rs11197759	118375425	A	G
10	rs74161807	118376400	A	G
10	rs10885991	118377746	A	G
10	rs3758620	118378600	C	T
10	rs7904391	118379279	A	T
10	rs10885992	118379855	C	T
10	rs10510024	118379953	G	C
10	rs17735842	118380090	C	T
10	rs12415178	118380345	C	T
10	rs12412456	118380387	A	G
10	rs2286774	118380701	G	A
10	rs2286775	118380785	G	C
10	rs3781563	118381212	A	C
10	rs3781562	118381258	G	A
10	rs3781561	118381427	G	A
10	rs3781560	118381521	T	C
10	rs3781559	118381719	C	T
10	rs12783584	118381945	T	C
10	rs12782146	118382069	A	T
10	rs73392055	118382182	C	T
10	rs9787424	118382561	A	G
10	rs11197762	118382857	T	C
10	rs75231813	118383053	A	G
10	rs12256398	118383382	C	T
10	rs2286776	118383703	C	T
10	rs10749226	118384007	A	G
10	rs11197765	118384279	C	G
10	rs10787709	118384283	C	G
10	rs12267882	118384663	T	C
10	rs10885993	118384841	T	C
10	rs11197766	118384842	T	C
10	rs10885994	118385055	T	C
10	rs1900504	118385272	C	T
10	rs3815416	118385843	C	A
10	rs9787637	118386325	C	A
10	rs2286778	118386654	A	C
10	rs9787661	118386706	C	T
10	rs9787662	118386828	C	A
10	rs9787663	118386869	G	A
10	rs9787450	118386953	T	C
10	rs9787451	118386957	T	C
10	rs9787664	118387022	C	A
10	rs9787530	118387038	A	T
10	rs9787666	118387066	G	A
10	rs7092580	118387137	A	G
10	rs12768167	118387148	C	T
10	rs12768516	118387152	G	A
10	rs11544712	118387282	A	G
10	rs12768804	118387454	C	T
10	rs111858133	118388137	G	A
10	rs11599083	118388223	G	C
10	rs35265765	118388810	C	T
10	rs11595145	118389065	A	G
10	rs74161808	118389209	A	G
10	rs12763549	118389690	A	G
10	rs10787710	118390025	T	C
10	rs11197768	118390466	G	C
10	rs10885996	118391235	C	T
10	rs71472900	118391303	C	T
10	rs66497829	118391724	C	T
10	rs10047264	118392401	T	C
10	rs10047377	118392545	G	A
10	rs10047300	118392602	A	G
10	rs12772556	118392958	C	T
10	rs111210102	118393543	A	G
10	rs2286779	118394551	G	C
10	rs12761780	118394798	A	G
10	rs1992824	118395298	A	T
10	rs7072157	118395377	C	T
10	rs11197775	118396138	T	C
10	rs4751994	118397559	C	T
10	rs4751995	118397884	A	G
10	rs4751996	118397894	A	G
10	rs10885997	118397971	A	G
10	rs7910135	118398046	C	A
10	rs11593206	118398304	C	A
10	rs4237502	118398331	T	C
10	rs12247177	118398353	C	T
10	rs2420314	118398658	C	T
10	rs2420315	118398699	A	C
10	rs12571859	118398766	T	C
10	rs2901112	118398877	T	A
10	rs2420316	118399377	C	T
10	rs4751997	118401226	C	T
10	rs3830027	118401338	C	T
10	rs3752408	118401371	C	A
10	rs74158811	118401377	C	T
10	rs56012523	118401565	C	T
10	rs12774180	118402207	A	G
10	rs11197779	118404232	G	A
10	rs2301179	118404620	A	G
10	rs2301178	118404700	G	A
10	rs10885998	118404884	G	A
10	rs9731817	118406362	C	G
10	rs10787711	118406784	G	A
10	rs11197782	118407091	A	G
10	rs11197783	118407116	T	A
10	rs2420318	118407568	G	A
10	rs2901113	118407682	T	A
10	rs2901114	118407702	G	A
10	rs2218584	118408642	C	T
10	rs2901115	118409594	T	C
10	rs78444199	118411096	T	C
10	rs7067905	118411522	G	T
10	rs4751998	118411722	A	G
10	rs12571521	118412310	G	T
10	rs59655823	118412860	G	A
10	rs56206802	118412879	A	G
10	rs2084278	118413666	C	T
10	rs1867986	118414291	C	G
10	rs58472970	118414648	C	T
10	rs11597031	118414835	G	A
10	rs10787712	118414855	A	C
10	rs74158812	118415833	C	G
10	rs11197785	118415893	T	A
10	rs7087620	118416020	C	A
10	rs17095060	118416207	C	T
10	rs59757355	118416381	C	T
10	rs57643209	118416757	T	G
10	rs5024555	118416795	C	T
10	rs1867987	118417453	G	A
10	rs880977	118419231	C	T
10	rs11197786	118419535	T	A
10	rs1955164	118421376	C	T
10	rs10787713	118422408	G	A
10	rs74539979	118422469	G	A
10	rs3830026	118423572	G	A
10	rs10885999	118424216	G	A
10	rs2901116	118424718	G	A
10	rs3010455	118426048	C	T
10	rs3010456	118426199	C	G
10	rs9633727	118426363	G	A
10	rs12570073	118427054	C	T
10	rs12572326	118427090	A	C
10	rs11197791	118427645	G	A
10	rs78369824	118428655	G	A
10	rs3010459	118430670	C	T
10	rs17095095	118431297	T	A
10	rs7084566	118433169	A	G
10	rs41284374	118433355	G	A
10	rs41314507	118433557	G	A
10	rs17095102	118434045	A	G
10	rs4752000	118435262	G	C
10	rs79027727	118435320	A	G
10	rs4752001	118435350	T	C
10	rs2166634	118436068	G	T
10	rs2860465	118436437	T	C
10	rs2901118	118436535	C	T
10	rs2420325	118437523	G	A
10	rs73380027	118437758	C	T
10	rs17095105	118438982	G	A
10	rs149208642	118439732	C	T
10	rs2921961	118440129	T	C
10	rs77119487	118442608	G	A
10	rs2921962	118442614	T	C
10	rs3010460	118442911	C	G
10	rs12771818	118444339	C	T
10	rs12778616	118444538	T	C
10	rs12777585	118444763	C	G
10	rs2921965	118445251	T	C
10	rs61872836	118446066	C	T
10	rs2921966	118447375	C	T
10	rs3010462	118447563	G	A
10	rs3010463	118447663	G	A
10	rs1900500	118448078	C	T
10	rs1630362	118448124	C	T
10	rs2921967	118448263	A	G
10	rs1665659	118448298	C	T
10	rs2921968	118448550	T	A
10	rs76828593	118448583	C	T
10	rs12268494	118448956	C	T
10	rs17095112	118449681	C	T
10	rs1638404	118449776	C	A
10	rs2907238	118449856	G	A
10	rs2907237	118449866	G	C
10	rs1638403	118450447	C	T
10	rs2921969	118450575	G	T
10	rs7902159	118451015	A	G
10	rs7902262	118451016	C	T
10	rs3010464	118451025	G	A
10	rs1076369	118451127	G	A
10	rs1076368	118451175	C	T
10	rs1076367	118451306	A	G
10	rs740595	118451699	T	C
10	rs733216	118451810	A	G
10	rs2240711	118452044	G	T
10	rs2240710	118452099	C	G
10	rs2921971	118452825	G	T
10	rs12263233	118452921	T	C
10	rs917476	118452980	G	A
10	rs3010467	118453164	G	C
10	rs17607983	118453478	T	C
10	rs12265205	118453694	T	C
10	rs2907231	118453986	T	C
10	rs11197797	118454499	C	T
10	rs3010468	118454622	A	G
10	rs2921972	118454867	G	A
10	rs3010469	118454919	G	C
10	rs3010470	118454920	T	C
10	rs12267529	118454998	T	G
10	rs77928708	118455326	G	A
10	rs3010471	118455603	G	C
10	rs2441784	118456006	G	A
10	rs2921973	118456014	C	T
10	rs3010475	118456114	T	G
10	rs3010476	118456150	G	A
10	rs3010477	118456210	A	G
10	rs2907230	118456262	C	T
10	rs3010478	118456282	A	G
10	rs3010479	118456658	T	C
10	rs3010480	118456873	A	C
10	rs58568639	118456886	C	G
10	rs1621708	118457257	C	T
10	rs11197798	118457277	C	T
10	rs2901119	118457306	T	C
10	rs2420327	118457309	T	C
10	rs3010484	118457364	G	A
10	rs2420328	118457423	G	C
10	rs2420329	118457426	C	A
10	rs2901120	118457439	C	G
10	rs2420330	118457481	G	A
10	rs11197799	118457650	C	T
10	rs758362	118457905	G	A
10	rs1017088	118458305	C	T
10	rs3010488	118459036	C	T
10	rs3010489	118459252	G	A
10	rs10787714	118459384	G	T
10	rs10787715	118459571	C	T
10	rs2240709	118459961	C	A
10	rs2240708	118460137	A	G
10	rs1008308	118460747	C	T
10	rs1008307	118460791	A	G
10	rs10886003	118461226	G	A
10	rs1638433	118461916	T	G
10	rs1638432	118461939	T	C
10	rs2907241	118461983	C	T
10	rs2921974	118462209	A	G
10	rs12245621	118463743	T	C
10	rs2921975	118464392	C	G
10	rs3740578	118464958	C	G
10	rs2921976	118465174	C	A
10	rs3010491	118465200	G	T
10	rs77204400	118465358	A	G
10	rs1974585	118465668	A	G
10	rs1014246	118466042	C	T
10	rs1014245	118466129	G	A
10	rs1014244	118466150	C	T
10	rs2240707	118466154	C	A
10	rs2240706	118466297	C	G
10	rs2240705	118467334	C	T
10	rs10787718	118467648	G	A
10	rs1665681	118467722	A	C
10	rs41308671	118467824	C	T
10	rs10749227	118468631	G	C
10	rs10886004	118468875	T	C
10	rs79340018	118469255	G	A
10	rs7921785	118470658	G	C
10	rs1900508	118470750	C	T
10	rs1622761	118470874	C	T
10	rs1900509	118470942	T	C
10	rs11815267	118471116	C	T
10	rs3034011	118471355	T	A
10	rs12771069	118471676	A	G
10	rs11197801	118471693	C	T
10	rs11197802	118472000	T	A
10	rs4752003	118472715	T	C
10	rs78457526	118472902	A	C
10	rs4752004	118473209	C	T
10	rs12784789	118473593	A	T
10	rs12247542	118473607	C	T
10	rs4751610	118473730	T	C
10	rs10787719	118473937	C	T
10	rs10787720	118473953	C	T
10	rs76393020	118475276	A	G
10	rs10749228	118475996	T	C
10	rs117434445	118476099	G	A
10	rs72829621	118476177	G	A
10	rs10787721	118477245	A	G
10	rs79692675	118477748	C	T
10	rs1638426	118477834	G	C
10	rs10749229	118477853	A	C
10	rs12256473	118478448	G	A
10	rs758370	118478519	T	C
10	rs1076268	118478706	G	A
10	rs76718389	118478943	G	A
10	rs735411	118479175	T	C
10	rs735412	118479231	C	T
10	rs735413	118479255	T	C
10	rs80335754	118479529	T	C
10	rs11197805	118479677	G	A
10	rs10787722	118480455	C	A
10	rs7911945	118481120	G	A
10	rs10886005	118481404	C	G
10	rs11197806	118481766	G	A
10	rs758369	118481912	C	T
10	rs74161314	118482003	A	C
10	rs112548539	118482036	C	A
10	rs1468539	118482486	G	C
10	rs56222024	118482502	G	A
10	rs10787723	118482741	C	T
10	rs74161315	118483172	C	G
10	rs10787724	118483277	C	A
10	rs10787725	118483296	C	A
10	rs4752005	118483777	C	T
10	rs4752006	118484095	C	T
10	rs758368	118484505	G	A
10	rs7906171	118485062	G	T
10	rs758367	118485201	C	T
10	rs7922859	118485415	T	C
10	rs7909807	118485453	G	A
10	rs1867988	118485935	C	T
10	rs10886006	118486038	C	G
10	rs7086870	118486260	G	A
10	rs1614273	118486785	C	T
10	rs1665650	118487100	T	C
10	rs1665649	118487161	T	C
10	rs1665648	118487613	T	C
10	rs1665646	118487650	C	T
10	rs1665645	118487954	C	T
10	rs1665644	118488038	C	T
10	rs7096380	118488416	C	G
10	rs1638422	118488584	T	C
10	rs1638421	118488715	C	G
10	rs144903603	118490420	C	A
10	rs112437382	118491773	G	A
10	rs74358193	118492243	C	T
10	rs73385592	118492298	G	A
10	rs7093835	118492612	C	T
10	rs1638419	118493063	G	T
10	rs66688522	118493393	G	A
10	rs1638418	118493758	T	C
10	rs1638417	118493853	C	T
10	rs11599268	118493905	G	A
10	rs1620936	118493945	A	G
10	rs77191221	118494035	A	G
10	rs1638416	118494199	C	T
10	rs1665641	118494937	C	G
10	rs10787726	118495978	A	G
10	rs77103204	118496614	C	T
10	rs1665638	118497592	T	A
10	rs2907240	118497777	G	A
10	rs1558202	118498891	G	C
10	rs10787727	118499854	T	C
10	rs74161319	118500146	A	G
10	rs1006551	118500562	A	G
10	rs7921842	118500957	C	T
10	rs758366	118501234	C	T
10	rs55721057	118501602	C	T
10	rs11592166	118502055	G	C
10	rs12245518	118502650	G	C
10	rs4752009	118503538	G	A
10	rs4752010	118503586	C	A
10	rs72829667	118503638	C	G
10	rs4752011	118503710	C	T
10	rs1638413	118504733	G	A
10	rs7920906	118506111	G	A
10	rs72829672	118506136	G	A
10	rs72829673	118506446	G	A
10	rs740599	118506755	G	A
10	rs740598	118506899	G	A
10	rs2011695	118507219	A	C
10	rs59431957	118507276	G	A
10	rs887195	118507976	G	A
10	rs117110026	118508190	T	C
10	rs740597	118508639	C	T
10	rs10787728	118509599	C	T
10	rs4751611	118510546	G	A
10	rs10736258	118513485	G	C
10	rs10886008	118514646	A	G
10	rs1620193	118515253	C	T
10	rs10736259	118516879	T	C
10	rs10736260	118517150	T	C
10	rs887194	118517746	C	G
10	rs917477	118519189	A	T
10	rs1638412	118519724	C	T
10	rs1665676	118520282	T	G
10	rs7900299	118520457	C	T
10	rs10736261	118520725	G	A
10	rs1665675	118520781	G	C
10	rs9421239	118520865	C	T
10	rs9420208	118520946	G	A
10	rs74656746	118521278	A	G
10	rs12262871	118521635	C	T
10	rs1665672	118522665	G	T
10	rs1867990	118522943	T	A
10	rs11197813	118523933	A	G
10	rs1990275	118523964	G	A
10	rs1638411	118525028	A	T
10	rs1615201	118525216	C	A
10	rs6585415	118525392	T	C
10	rs1630816	118528593	A	G
10	rs61874877	118530973	G	A
10	rs874883	118531001	A	T
10	rs1665668	118531463	G	A
10	rs758365	118531620	C	T
10	rs758364	118532371	G	A
10	rs7082183	118532467	C	T
10	rs758363	118532578	T	C
10	rs1900502	118533104	C	T
10	rs74979626	118533423	C	T
10	rs117094272	118533531	T	A
10	rs731762	118534921	G	A
10	rs17095208	118535015	A	C
10	rs11197817	118535871	A	G
10	rs1638407	118535961	C	T
10	rs10490911	118536099	T	C
10	rs73380902	118536215	A	G
10	rs1900501	118536492	C	T
10	rs1638406	118536644	C	T
10	rs1622217	118537768	G	T
10	rs58387263	118537990	A	G
10	rs61874879	118538187	A	G
10	rs2901122	118538784	G	A
10	rs80335226	118539174	T	C
10	rs17095224	118539243	A	G
10	rs4331011	118539363	G	A
10	rs2121541	118539914	G	C
10	rs10787729	118540073	G	A
10	rs77544624	118540209	G	A
10	rs10886009	118540458	C	G
10	rs4751612	118540815	A	G
10	rs880903	118542571	C	T
10	rs2014780	118543326	G	A
10	rs2420333	118543807	C	T
10	rs1860261	118544640	T	C
10	rs1860260	118544797	G	C
10	rs2420334	118544927	A	G
10	rs77690140	118545145	G	T
10	rs3095119	118545265	A	G
10	rs11197820	118546046	G	A
10	rs10886010	118546590	G	A
10	rs3125617	118546743	T	C
10	rs74479537	118547437	T	C
10	rs80005944	118547804	C	G
10	rs4450104	118548765	C	T
10	rs3125619	118549007	C	T
10	rs3125620	118549144	G	A
10	rs3125621	118549435	C	T
10	rs10886011	118550017	C	G
10	rs10886012	118550021	C	G
10	rs79662082	118550220	G	A
10	rs3095123	118550623	A	T
10	rs3095122	118550763	A	G
10	rs722564	118550831	C	T
10	rs3125622	118551233	G	A
10	rs11197825	118551705	T	G
10	rs3125623	118551832	G	A
10	rs1637557	118553139	T	C
10	rs1681728	118553665	G	A
10	rs1637559	118553671	G	A
10	rs17095255	118553863	G	T
10	rs1681729	118554254	A	G
10	rs1681730	118554500	C	T
10	rs1637562	118554704	A	G
10	rs1681731	118554760	A	G
10	rs2906811	118554967	A	G
10	rs2906813	118555068	G	A
10	rs2906814	118555087	C	T
10	rs10886013	118555362	T	C
10	rs1681732	118555576	G	A
10	rs1631049	118555815	C	T
10	rs79845044	118556404	C	A
10	rs6585419	118556539	A	G
10	rs1637566	118556904	T	C
10	rs1637567	118557026	G	T
10	rs1637569	118557393	G	C
10	rs1621751	118557468	G	A
10	rs1621857	118557507	C	T
10	rs1681734	118558377	C	G
10	rs7909152	118558383	G	A
10	rs7912336	118558736	A	T
10	rs1681736	118558889	C	T
10	rs7097645	118560477	A	G
10	rs75341625	118561234	T	A
10	rs10732812	118561695	T	C
10	rs1613311	118562269	G	C
10	rs1637553	118562545	T	G
10	rs1681738	118563000	G	T
10	rs1681739	118563329	C	T
10	rs1681740	118564313	A	C
10	rs1681741	118564737	G	A
10	rs1681742	118565251	T	C
10	rs1681743	118565501	C	T
10	rs4752012	118565755	G	A
10	rs9420210	118567969	C	T
10	rs1637556	118568352	G	A
10	rs4752013	118568883	C	G
10	rs9421242	118570103	C	A
10	rs1637558	118570895	C	T
10	rs1681748	118572521	T	C
10	rs740363	118575606	G	A
10	rs1626678	118576146	G	A
10	rs10787730	118577736	C	T
10	rs11596173	118578918	C	T
10	rs1681725	118585449	A	G
10	rs112618967	118586865	T	C
10	rs17095302	118587650	G	A
10	rs1614092	118589179	G	A
10	rs17095303	118589566	G	T
10	rs11591751	118591134	C	G
10	rs1681723	118591615	C	T
10	rs1681721	118592414	G	C
10	rs2291316	118594289	C	T
10	rs1681720	118594392	G	A
10	rs72831643	118596325	A	T
10	rs6585497	120252950	A	G
10	rs7922468	120252974	A	G
10	rs10749265	120253386	A	G
10	rs12242910	120253399	G	A
10	rs74919261	120253405	G	A
10	rs12244393	120253489	G	C
10	rs7088121	120253699	T	C
10	rs7088142	120253741	T	A
10	rs7070181	120253827	A	G
10	rs1932557	120253840	A	G
10	rs1932558	120254012	G	A
10	rs11198455	120254301	G	C
10	rs10886259	120254372	G	A
10	rs11198456	120254428	A	C
10	rs11198458	120254734	G	A
10	rs10787840	120254823	T	C
10	rs10787841	120254909	A	G
10	rs10787842	120255027	G	T
10	rs10749266	120255144	A	G
10	rs112027444	120255533	G	A
10	rs7079463	120255616	A	G
10	rs4751664	120255915	C	T
10	rs71475068	120256443	A	G
10	rs41336047	120256730	C	T
10	rs4752169	120257439	C	G
10	rs12218733	120257441	G	C
10	rs11198459	120257742	C	G
10	rs10886261	120257830	G	A
10	rs7902543	120258520	T	G
10	rs4751666	120259954	T	G
10	rs4752170	120260116	G	A
10	rs1124388	120260422	C	G
10	rs72837223	120260765	C	T
10	rs2420480	120260837	T	C
10	rs9971238	120261080	G	T
10	rs10886262	120261094	G	A
10	rs10886263	120261606	A	C
10	rs61865616	120262844	T	C
10	rs72837227	120262874	G	A
10	rs11198461	120264822	G	A
10	rs72837233	120264872	G	A
10	rs12260435	120266484	G	A
10	rs72837235	120266540	G	A
10	rs11198463	120267079	C	G
10	rs1316856	120267557	G	C
10	rs1932533	120267875	A	C
10	rs1932534	120267945	C	T
10	rs4144918	120268217	G	A
10	rs4144919	120268479	T	G
10	rs10787843	120268976	C	T
10	rs11198464	120269140	A	C
10	rs146910073	120270803	T	C
10	rs75528050	120271735	A	C
10	rs10886266	120274632	C	T
10	rs75622275	120274981	A	T
10	rs117734531	120275149	A	C
10	rs4752173	120276164	A	G
10	rs76511139	120277352	A	G
10	rs667335	120277577	G	A
10	rs74382399	120277839	A	G
10	rs75387636	120278394	G	A
10	rs1878427	120278805	G	C
10	rs12413624	120278944	T	A
10	rs482456	120279026	C	T
10	rs483523	120279177	G	T
10	rs72837240	120279760	C	T
10	rs10886268	120279847	G	A
10	rs611436	120280902	C	A
10	rs11198466	120282288	G	A
10	rs880964	120282397	A	G
10	rs488783	120282836	G	T
10	rs879135	120282953	T	C
10	rs10886269	120283124	T	G
10	rs4523612	120283292	C	T
10	rs656280	120284329	A	G
10	rs72837245	120284681	C	A
10	rs80142780	120284693	C	T
10	rs116938967	120285914	C	T
10	rs77286563	120285995	G	T
10	rs56048259	120286575	C	A
10	rs78662017	120286725	T	C
10	rs538735	120287350	G	A
10	rs566029	120287999	C	A
10	rs78191986	120288127	C	T
10	rs598111	120288171	C	T
10	rs111829300	120288287	T	C
10	rs76527683	120288291	T	G
10	rs12573566	120288377	A	T
10	rs75413829	120288534	C	T
10	rs10749267	120289054	A	G
10	rs12255218	120289112	G	A
10	rs11815899	120289119	G	A
10	rs11198468	120289133	C	T
10	rs12255287	120289256	G	A
10	rs1247004	120289337	C	G
10	rs694053	120290193	T	C
10	rs58398954	120290409	C	T
10	rs12572273	120291069	C	G
10	rs12259344	120291138	G	A
10	rs549354	120291354	C	T
10	rs11198470	120291768	C	T
10	rs77410494	120291810	A	G
10	rs645662	120292312	A	G
10	rs112262992	120293483	C	T
10	rs10787847	120293671	A	T
10	rs10128287	120294198	C	T
10	rs78068984	120294478	G	A
10	rs11198471	120296090	C	T
10	rs12260362	120296637	C	T
10	rs12245708	120296715	A	G
10	rs11198472	120297070	C	T
10	rs12572532	120297283	C	A
10	rs1247007	120297504	T	C
10	rs74878619	120297691	A	G
10	rs74719022	120297936	C	A
10	rs488722	120298753	T	C
10	rs72837256	120298890	C	T
10	rs78125237	120298935	G	T
10	rs11198473	120299258	C	T
10	rs11198474	120299668	T	G
10	rs12782673	120300946	C	T
10	rs11198475	120301244	G	A
10	rs17097790	120301859	G	A
10	rs55739160	120303434	C	T
10	rs60431424	120303435	G	A
10	rs76641892	120303484	C	T
10	rs72837257	120303997	G	A
10	rs1002525	120304062	G	A
10	rs1002526	120304184	G	T
10	rs79043525	120304785	C	T
10	rs516194	120305413	C	T
10	rs17097793	120305542	G	A
10	rs546476	120306427	G	A
10	rs547307	120306503	G	A
10	rs550243	120306839	A	C
10	rs11198476	120307179	G	A
10	rs11198477	120307318	A	G
10	rs492964	120308005	C	T
10	rs493066	120308041	G	A
10	rs653433	120308299	T	C
10	rs496912	120308463	C	T
10	rs639881	120309009	G	C
10	rs878890	120309072	A	T
10	rs143360389	120309736	A	T
10	rs76098681	120310182	G	A
10	rs11198478	120310901	G	A
10	rs477874	120311534	C	T
10	rs507433	120312410	A	G
10	rs2152536	120312889	C	T
10	rs11198480	120314014	C	T
10	rs34522568	120314449	T	C
10	rs74855289	120314468	G	A
10	rs594473	120315760	T	G
10	rs12256567	120316144	T	C
10	rs74979824	120316148	T	G
10	rs79307106	120316275	C	T
10	rs115692147	120318471	A	G
10	rs687842	120319488	G	T
10	rs595674	120320709	G	A
10	rs482119	120321317	C	T
10	rs11198482	120322270	C	T
10	rs582335	120322474	G	T
10	rs582693	120322507	G	C
10	rs1766266	120322868	G	A
10	rs4752174	120323205	C	T
10	rs871405	120323754	G	A
10	rs75500284	120323803	C	G
10	rs885527	120324165	C	A
10	rs885526	120324171	A	C
10	rs76152214	120324507	G	A
10	rs1711886	120324825	C	A
10	rs1766269	120324906	T	C
10	rs117246109	120325604	C	A
10	rs72837269	120325733	C	T
10	rs868204	120325876	C	G
10	rs11198488	120325962	G	A
10	rs10886271	120326513	A	C
10	rs76724643	120326545	C	T
10	rs2676830	120327457	G	T
10	rs112732670	120327538	C	T
10	rs56719929	120328027	G	C
10	rs1105500	120328074	C	T
10	rs2420483	120328130	T	C
10	rs116432832	120328412	T	C
10	rs870999	120328831	G	T
10	rs1766272	120329343	T	C
10	rs1612168	120329663	G	A
10	rs1711883	120329696	G	A
10	rs1711882	120330259	A	G
10	rs1766273	120330555	T	C
10	rs78420459	120330847	C	T
10	rs10886272	120331924	A	G
10	rs1711880	120331936	A	C
10	rs1711879	120332025	A	C
10	rs7906609	120332052	C	T
10	rs79842016	120332502	C	G
10	rs4511210	120332632	C	T
10	rs75042600	120333331	C	T
10	rs17097816	120333733	A	C
10	rs1766274	120334100	C	G
10	rs12569768	120334125	T	C
10	rs35921176	120334456	A	G
10	rs55861953	120334998	G	A
10	rs150503567	120335077	A	G
10	rs10886273	120335636	C	A
10	rs12573639	120336090	C	T
10	rs78310983	120336384	C	G
10	rs111314867	120336637	T	C
10	rs938705	120336898	A	C
10	rs1766275	120336971	G	A
10	rs2211020	120337160	A	G
10	rs78868580	120337270	G	A
10	rs1766241	120337279	T	C
10	rs74562205	120337343	G	A
10	rs55742702	120337467	A	G
10	rs1766242	120337863	C	A
10	rs1766243	120338454	T	A
10	rs12570083	120338587	C	T
10	rs12570109	120338633	G	A
10	rs4752175	120338716	G	A
10	rs11813327	120338750	C	T
10	rs4752176	120338837	C	T
10	rs79473287	120338871	A	G
10	rs1711876	120338917	C	T
10	rs12219900	120338922	A	G
10	rs11198490	120339418	C	T
10	rs1711875	120339461	A	G
10	rs1711874	120339946	C	A
10	rs11198491	120340116	G	C
10	rs1711873	120340642	C	T
10	rs2787618	120340855	G	A
10	rs1766245	120340963	C	A
10	rs1933373	120341103	A	C
10	rs73414778	120341203	A	C
10	rs79271749	120341380	G	A
10	rs11198492	120341514	G	T
10	rs1766246	120341566	A	G
10	rs1766247	120341589	T	C
10	rs72837282	120341939	T	G
10	rs11198494	120342592	C	T
10	rs1711860	120342865	T	C
10	rs1766248	120342910	G	T
10	rs75682643	120343003	G	A
10	rs111832828	120343752	T	A
10	rs1766249	120343777	G	A
10	rs71475072	120343967	A	C
10	rs1711861	120344315	T	A
10	rs1711862	120344343	C	T
10	rs1711863	120344932	T	C
10	rs1711864	120344965	C	G
10	rs1711865	120345009	T	A
10	rs1766250	120345319	G	A
10	rs1711866	120345543	C	A
10	rs1612157	120346084	G	C
10	rs114810342	120346096	G	T
10	rs2787619	120346262	A	G
10	rs4991659	120346530	C	G
10	rs73426672	120346562	C	G
10	rs1621561	120346836	T	C
10	rs1711867	120346939	C	T
10	rs55907016	120347235	G	C
10	rs12771709	120347405	A	G
10	rs11198495	120347549	C	T
10	rs72837284	120347909	C	T
10	rs1766251	120347974	C	T
10	rs1766252	120348052	T	C
10	rs1766253	120348226	A	G
10	rs2901164	120348368	A	G
10	rs1766254	120348657	C	T
10	rs2676827	120348740	T	C
10	rs2676828	120349029	T	G
10	rs2901165	120349080	G	A
10	rs2787620	120349977	G	C
10	rs2292767	120350036	C	T
10	rs75935441	120350104	T	C
10	rs116216801	120350154	G	C
10	rs10787849	120350279	T	C
10	rs115109981	120350780	C	G
10	rs34921580	120351298	C	T
10	rs117647802	120351875	A	G
10	rs2282310	120351885	C	G
10	rs36054377	120353343	T	C
10	rs1711869	120353422	C	T
10	rs8192524	120353843	G	A
10	rs116062593	120353899	C	A
10	rs41300243	120354010	T	G
10	rs938700	120354472	C	T
10	rs3740551	120354818	C	T
10	rs78731480	120354866	T	A
10	rs938701	120354950	T	C
10	rs1538265	120355218	G	A
10	rs35347546	120355273	G	A
10	rs938704	120355301	G	C
10	rs946085	120355538	A	G
10	rs946086	120355544	C	T
10	rs946087	120355748	A	G
10	rs946088	120355837	A	G
10	rs17097826	120356048	A	T
10	rs7078779	120356235	A	G
10	rs1766264	120356396	C	T
10	rs4440948	120356457	G	A
10	rs1766263	120356524	C	T
10	rs113500167	120356707	A	G
10	rs34127507	120357236	A	C
10	rs35712184	120357290	C	T
10	rs75194882	120357324	C	A
10	rs116989176	120357518	G	A
10	rs4752177	120357856	C	T
10	rs35262467	120358148	T	C
10	rs117842273	120358424	C	T
10	rs79693088	120358966	A	G
10	rs12784050	120359362	C	T
10	rs35817349	120359469	G	C
10	rs1711891	120359829	G	A
10	rs117808437	120360402	C	T
10	rs4752178	120360437	T	C
10	rs4752179	120360585	T	C
10	rs12414694	120361074	C	T
10	rs111517854	120361712	T	C
10	rs12768524	120361774	T	C
10	rs12767507	120361816	G	T
10	rs12415783	120362257	A	C
10	rs12413117	120362461	C	T
10	rs71475076	120362641	T	C
10	rs78795274	120362899	G	A
10	rs75566951	120363156	G	A
10	rs12413447	120363164	G	A
10	rs1338172	120363711	G	A
10	rs4751667	120363944	G	A
10	rs1338174	120363973	T	C
10	rs79232812	120364534	T	C
10	rs1996381	120364689	T	A
10	rs113084453	120364858	T	C
10	rs113910229	120365768	G	T
10	rs11198499	120366341	G	T
10	rs1766262	120366876	T	A
10	rs2225915	120366905	C	A
10	rs1415954	120367611	C	T
10	rs111259554	120367727	A	G
10	rs11198500	120367775	G	A
10	rs11198501	120367850	G	C
10	rs11198502	120367902	A	G
10	rs11198503	120368171	T	C
10	rs28367313	120368204	G	T
10	rs76448332	120368209	C	T
10	rs28541648	120368212	C	T
10	rs11198504	120368534	T	G
10	rs881902	120368581	G	T
10	rs79390305	120368601	C	G
10	rs28572217	120368817	T	C
10	rs11198505	120369020	A	G
10	rs59080243	120369035	T	C
10	rs61444911	120369316	G	T
10	rs57083480	120369324	C	T
10	rs11198507	120369464	G	A
10	rs57941039	120369522	T	C
10	rs59551155	120369618	C	T
10	rs11198508	120370220	G	A
10	rs11198509	120370663	T	A
10	rs75214174	120371044	C	T
10	rs113707590	120371276	G	A
10	rs11198510	120371322	C	T
10	rs11198511	120371381	G	C
10	rs1247109	120371617	A	G
10	rs1247108	120372017	A	C
10	rs11198512	120372038	A	T
10	rs7905610	120372232	C	T
10	rs184447169	120372308	G	A
10	rs1247107	120372401	C	T
10	rs7909483	120372618	G	A
10	rs138965005	120372722	G	T
10	rs147503263	120372936	C	T
10	rs181967291	120373231	T	C
10	rs1247105	120373244	G	T
10	rs1247104	120373291	G	A
10	rs10886275	120373441	C	T
10	rs11198513	120373575	A	T
10	rs11198514	120373838	T	C
10	rs11198515	120373931	A	G
10	rs1247103	120373968	T	C
10	rs11198516	120374042	A	G
10	rs1247102	120374079	A	G
10	rs1247101	120374088	G	A
10	rs4752181	120374542	G	T
10	rs57886462	120374604	A	G
10	rs184313723	120374730	A	C
10	rs1247100	120374751	G	C
10	rs145844614	120374838	C	T
10	rs143453598	120375047	C	T
10	rs61558002	120375087	T	C
10	rs10886276	120376251	A	G
10	rs11198517	120376255	A	G
10	rs182161891	120376690	G	A
10	rs192302676	120376740	A	C
10	rs11198518	120377315	A	G
10	rs1247160	120377970	T	C
10	rs12570872	120377979	T	C
10	rs141574534	120378532	T	A
10	rs12259186	120378928	A	G
10	rs139831099	120379187	G	A
10	rs11198519	120379335	G	C
10	rs11198520	120379534	C	G
10	rs11198521	120379843	C	A
10	rs11198522	120380837	C	T
10	rs72837298	120380974	C	T
10	rs17662000	120381018	A	C
10	rs140215422	120381048	C	T
10	rs17662061	120381302	C	T
10	rs1247159	120381791	G	A
10	rs11198523	120381998	T	C
10	rs113405475	120382042	C	T
10	rs11198524	120382083	A	C
10	rs1247158	120382875	G	A
10	rs143800756	120382903	G	A
10	rs11198525	120383075	A	G
10	rs11198526	120383147	G	A
10	rs77696125	120383533	T	C
10	rs1247157	120383625	G	T
10	rs11198527	120384311	G	A
10	rs75070923	120385010	G	C
10	rs4474362	120385671	T	C
10	rs1247156	120385860	G	A
10	rs1247155	120385985	A	G
10	rs11198529	120386009	A	T
10	rs11198530	120386102	C	T
10	rs72839103	120386325	C	T
10	rs74668626	120386412	C	G
10	rs11593554	120386427	C	T
10	rs78976931	120386684	A	C
10	rs75275399	120386773	G	A
10	rs77090967	120387038	G	A
10	rs11198531	120387146	G	A
10	rs1247154	120387750	A	G
10	rs1933374	120388450	A	G
10	rs74330194	120388825	G	T
10	rs77892016	120388910	G	A
10	rs2250172	120389622	T	G
10	rs2787600	120390741	T	G
10	rs11198532	120390744	G	A
10	rs75170097	120390874	A	G
10	rs17585075	120390930	C	A
10	rs2787601	120391145	C	T
10	rs17585124	120391270	C	A
10	rs17585138	120391351	G	A
10	rs2787602	120391498	C	T
10	rs2787603	120391929	G	T
10	rs7092559	120392389	A	T
10	rs2787604	120392439	T	C
10	rs2765473	120392479	G	A
10	rs12356778	120392663	C	G
10	rs2787605	120392713	C	T
10	rs11198534	120393904	G	A
10	rs142681831	120394344	C	T
10	rs76258654	120394544	C	T
10	rs12355008	120395795	A	G
10	rs1247152	120396481	G	A
10	rs877721	120396595	A	G
10	rs78039568	120396816	A	G
10	rs4752182	120397131	A	G
10	rs77051094	120397372	A	G
10	rs11198535	120397643	G	A
10	rs11198536	120397712	G	A
10	rs11198537	120397927	C	G
10	rs12358929	120398046	C	G
10	rs4752183	120398369	T	G
10	rs34120789	120398603	G	A
10	rs7091984	120398945	G	C
10	rs76619868	120399068	C	G
10	rs78929443	120399140	A	G
10	rs11198538	120399358	G	A
10	rs1247151	120399363	C	A
10	rs11198539	120399465	C	T
10	rs117635028	120399544	G	T
10	rs2420486	120399916	G	A
10	rs1247150	120400284	C	G
10	rs4504984	120400410	G	A
10	rs2765471	120400613	C	T
10	rs79528448	120401065	A	G
10	rs112259391	120401507	T	A
10	rs75309030	120402951	A	G
10	rs11198541	120403139	T	A
10	rs11198542	120403350	C	G
10	rs1538264	120403436	C	T
10	rs75574738	120403714	G	A
10	rs11198543	120404025	G	A
10	rs11198544	120404874	G	A
10	rs111845591	120405140	G	T
10	rs111426854	120405684	T	C
10	rs11492823	120406241	T	C
10	rs12761837	120406602	T	C
10	rs146121364	120406749	T	G
10	rs148942222	120406802	C	A
10	rs4336949	120407145	T	C
10	rs11492824	120407693	A	T
10	rs11198545	120407810	A	C
10	rs1247149	120407841	G	A
10	rs1247148	120407927	T	C
10	rs11492826	120407981	G	A
10	rs1247147	120408239	A	G
10	rs11517152	120408556	C	T
10	rs11511480	120408589	G	C
10	rs12412054	120408645	C	T
10	rs4752185	120408705	G	A
10	rs1261924	120408760	T	C
10	rs2211022	120409244	A	G
10	rs7476633	120409754	A	T
10	rs2225914	120409985	G	A
10	rs11198547	120410438	T	C
10	rs11198548	120410569	T	G
10	rs2095739	120410607	G	A
10	rs1247146	120411094	G	T
10	rs7913913	120411221	A	G
10	rs1247145	120411258	A	G
10	rs11198550	120411450	G	A
10	rs1247144	120411926	A	C
10	rs1247143	120412932	T	C
10	rs1247142	120412957	A	G
10	rs1247141	120413878	G	A
10	rs181300708	120413889	T	C
10	rs1247140	120414118	C	T
10	rs1247139	120415115	T	C
10	rs1247138	120415253	T	C
10	rs1247137	120415376	T	G
10	rs118001875	120415419	T	A
10	rs1247136	120415610	T	G
10	rs1247135	120416200	A	G
10	rs1933376	120416584	G	A
10	rs2787612	120416834	G	A
10	rs11523857	120417078	G	A
10	rs1247134	120417489	T	C
10	rs1247132	120417948	T	C
10	rs117389494	120417949	G	A
10	rs117815247	120418136	T	G
10	rs113208272	120418199	G	A
10	rs1247131	120418476	G	A
10	rs66708798	120418627	C	T
10	rs11511482	120419385	G	T
10	rs12357775	120419800	C	A
10	rs1247129	120419917	C	T
10	rs12359375	120419944	T	G
10	rs12357817	120420159	C	A
10	rs111447129	120420456	C	G
10	rs74600580	120420513	T	C
10	rs1925938	120421219	A	T
10	rs182276697	120421506	G	A
10	rs1247128	120422177	A	G
10	rs12413098	120422430	C	T
10	rs10736269	120422764	T	C
10	rs873598	120423184	C	T
10	rs140290514	120423997	A	G
10	rs749091	120424053	G	C
10	rs10886280	120424177	C	T
10	rs10886281	120424316	G	A
10	rs75829857	120424531	A	G
10	rs1415953	120424791	T	C
10	rs10787851	120425295	T	C
10	rs1247127	120425301	A	G
10	rs1247126	120425450	T	A
10	rs191540740	120425581	A	C
10	rs1247125	120425727	C	T
10	rs11198553	120425908	G	A
10	rs116884283	120426025	G	A
10	rs143273357	120426027	G	A
10	rs11198554	120426041	T	C
10	rs1247124	120426621	C	T
10	rs12572380	120426693	G	A
10	rs10886282	120426758	T	C
10	rs1247123	120426800	G	C
10	rs1247122	120426849	G	A
10	rs1312896	120427187	G	A
10	rs1312895	120427312	T	C
10	rs60358441	120427337	A	C
10	rs1312894	120427517	T	C
10	rs148635982	120427632	G	T
10	rs1247121	120427959	A	G
10	rs1247120	120428100	G	T
10	rs1247119	120428325	A	G
10	rs75776644	120428491	T	C
10	rs1247118	120428759	A	G
10	rs17097926	120428781	C	T
10	rs1247117	120428802	G	A
10	rs74159253	120429027	C	A
10	rs73428816	120429102	C	T
10	rs1247116	120429135	C	T
10	rs7919327	120429554	G	A
10	rs1247115	120429864	T	C
10	rs139518152	120430635	T	C
10	rs1247114	120430667	C	T
10	rs72641388	120430979	C	T
10	rs1247112	120431234	C	T
10	rs113096168	120431261	C	A
10	rs1247111	120431405	A	G
10	rs1247110	120431430	A	G
10	rs942947	120431807	G	A
10	rs1815327	120431984	A	G
10	rs3887073	120432485	C	T
10	rs10886283	120432792	T	C
10	rs10787852	120432995	G	A
10	rs754806	120433220	G	A
10	rs754807	120433252	G	A
10	rs11198556	120433506	T	C
10	rs11198557	120433518	A	G
10	rs67024721	120433649	G	T
10	rs755481	120434096	T	G
10	rs12359256	120434125	C	T
10	rs77409002	120434429	T	A
10	rs58832087	120434727	C	T
10	rs7918383	120434830	G	A
10	rs7903354	120434833	T	C
10	rs10886284	120435369	A	C
10	rs73440359	120435587	A	C
10	rs66790181	120435704	A	C
10	rs72641389	120436320	A	G
10	rs10047316	120436384	A	G
10	rs10510045	120436448	T	C
10	rs3758606	120436735	G	C
10	rs12354476	120437340	G	A
10	rs57387762	120437359	C	T
10	rs73423906	120437987	T	C
10	rs67734603	120437997	C	A
10	rs67317758	120438607	A	T
10	rs7079716	120438665	A	G
10	rs4752188	120439126	G	A
10	rs77741903	120440721	T	C
10	rs73423915	120441954	G	A
10	rs41284408	120442514	C	T
10	rs17662895	120442882	T	C
10	rs11198561	120444520	G	C
10	rs76461536	120444642	C	T
10	rs4443992	120444880	A	C
10	rs752483	120445794	G	A
10	rs12440	120446114	A	G
10	rs60285883	120446397	T	A
10	rs76599689	120446828	C	A
10	rs10787853	120446967	T	C
10	rs10886285	120447437	C	T
10	rs17097964	120448203	A	G
10	rs11594672	120448235	C	T
10	rs3824821	120448570	A	G
10	rs75841919	120448842	G	A
10	rs942945	120449116	T	C
10	rs111493239	120449559	G	A
10	rs149667259	120450637	A	T
10	rs118004876	120451988	A	T
10	rs1886897	120452654	G	C
10	rs10510046	120453168	T	C
10	rs7923434	120453490	A	G
10	rs12217458	120453622	C	A
10	rs196260	121386251	T	C
10	rs196261	121386331	C	T
10	rs76387152	121387001	C	A
10	rs17694920	121387448	A	C
10	rs7099126	121387549	T	C
10	rs196262	121388096	A	G
10	rs196264	121388750	A	T
10	rs3847488	121388960	A	T
10	rs196265	121389832	T	C
10	rs196266	121389918	A	G
10	rs196267	121390396	G	A
10	rs115877525	121390747	C	T
10	rs34088341	121391815	G	A
10	rs115380771	121392148	C	T
10	rs118013185	121392235	C	T
10	rs71480956	121392582	A	T
10	rs196269	121392633	A	G
10	rs196270	121392880	A	G
10	rs196271	121392964	A	G
10	rs9988743	121394186	C	T
10	rs140744615	121394443	G	A
10	rs196272	121394687	T	C
10	rs74157688	121394938	A	G
10	rs115674037	121395589	C	G
10	rs141384705	121396075	T	C
10	rs196273	121396078	T	C
10	rs196274	121396376	T	C
10	rs196275	121396556	A	T
10	rs10490921	121396692	T	C
10	rs196276	121397276	G	T
10	rs12266803	121397476	C	A
10	rs12776173	121397584	G	T
10	rs116864497	121397755	G	A
10	rs58559	121398112	C	T
10	rs11199057	121399011	G	T
10	rs71480957	121400488	G	A
10	rs72840777	121400749	C	T
10	rs196278	121401032	C	T
10	rs196279	121401490	C	T
10	rs61874745	121402377	G	T
10	rs118062256	121402527	A	G
10	rs196280	121402602	T	C
10	rs196281	121402859	G	A
10	rs196282	121402919	C	G
10	rs196283	121403034	T	G
10	rs77026359	121403792	G	A
10	rs10787985	121404193	C	T
10	rs196284	121404256	A	G
10	rs196285	121405171	C	T
10	rs196286	121405190	T	G
10	rs7083324	121405714	G	A
10	rs196289	121406575	T	C
10	rs55799229	121407005	T	C
10	rs34135944	121407628	A	G
10	rs3758611	121407981	T	C
10	rs196290	121408071	T	C
10	rs4752338	121408106	C	T
10	rs196291	121408213	T	A
10	rs196292	121408482	A	G
10	rs112976130	121408818	C	A
10	rs34966089	121408865	C	T
10	rs61869035	121409158	A	T
10	rs2420641	121410026	G	A
10	rs80173593	121410243	G	T
10	rs11199059	121410670	C	T
10	rs112168846	121411631	G	A
10	rs2577336	121411636	C	G
10	rs196335	121411861	C	T
10	rs55725412	121412132	A	G
10	rs55980078	121412900	C	T
10	rs11199060	121413790	A	T
10	rs196336	121414236	T	C
10	rs12250770	121414598	C	T
10	rs196337	121414702	C	T
10	rs11199061	121414758	C	A
10	rs117600412	121414806	T	C
10	rs72840788	121415685	G	A
10	rs196338	121415949	G	A
10	rs12413642	121415995	C	T
10	rs196339	121416015	C	T
10	rs196340	121416240	C	T
10	rs12571609	121416604	C	A
10	rs196341	121416611	T	C
10	rs3847489	121417338	T	G
10	rs196342	121417358	A	G
10	rs196343	121417957	A	G
10	rs7906577	121418228	G	A
10	rs7086437	121418795	G	A
10	rs196344	121419309	T	A
10	rs17099139	121419487	C	G
10	rs125585	121420554	G	A
10	rs3892879	121420860	G	A
10	rs196345	121420922	G	A
10	rs4752339	121421269	T	A
10	rs2577338	121421684	T	C
10	rs11597623	121421903	T	A
10	rs2478804	121422124	C	T
10	rs171909	121422439	G	A
10	rs185504	121422449	C	T
10	rs2577339	121422482	G	A
10	rs11199062	121422483	C	T
10	rs61869036	121422836	G	C
10	rs17099142	121423364	C	T
10	rs7894233	121423749	T	C
10	rs196316	121423759	A	C
10	rs7909225	121423961	C	A
10	rs12358294	121424065	G	A
10	rs117550412	121424962	A	T
10	rs2577340	121425186	T	C
10	rs171910	121425336	A	G
10	rs196318	121425502	C	T
10	rs75603439	121425768	C	A
10	rs78006872	121426201	T	C
10	rs196320	121426216	A	G
10	rs7095308	121426312	G	A
10	rs11199063	121426652	C	G
10	rs17617337	121426884	C	T
10	rs10886529	121427082	G	A
10	rs196321	121427109	C	T
10	rs7099687	121427330	A	G
10	rs196322	121427518	G	A
10	rs4752340	121427877	C	T
10	rs196323	121427955	T	C
10	rs76040550	121428321	C	T
10	rs61870078	121428424	C	T
10	rs196324	121428425	G	A
10	rs75490661	121428597	G	A
10	rs196325	121428828	A	G
10	rs7900065	121429072	A	G
10	rs2240777	121429256	A	G
10	rs35434411	121429394	G	A
10	rs2234962	121429633	T	C
10	rs196326	121429762	C	G
10	rs196327	121429842	A	G
10	rs196328	121432371	G	A
10	rs2072361	121432440	C	A
10	rs196329	121432553	A	G
10	rs196330	121432577	A	G
10	rs112094235	121432689	T	C
10	rs3892668	121432924	C	T
10	rs35188721	121433307	A	G
10	rs196331	121433341	G	T
10	rs196332	121433660	A	G
10	rs72842207	121433675	C	T
10	rs196333	121433961	C	T
10	rs196334	121434052	C	T
10	rs12572016	121435524	A	G
10	rs196294	121435955	A	C
10	rs3858339	121436068	T	G
10	rs3858340	121436286	C	T
10	rs196295	121436362	A	G
10	rs8946	121437012	G	C
10	rs11199065	121437329	A	G
10	rs61870079	121438049	G	C
10	rs72842211	121438211	G	T
10	rs7097199	121438673	C	T
10	rs28558725	121438874	A	G
10	rs196298	121439274	G	A
10	rs196299	121439538	T	G
10	rs932269	121439676	A	G
10	rs35600085	121440473	A	G
10	rs3847490	121440503	G	T
10	rs112029	121440528	C	T
10	rs55942226	121440694	G	C
10	rs11199066	121440707	T	C
10	rs196300	121440943	T	C
10	rs196301	121441314	C	A
10	rs10886530	121441421	C	A
10	rs10787986	121441615	T	C
10	rs11199067	121442329	A	G
10	rs1984796	121442768	T	C
10	rs2010502	121442960	T	C
10	rs2010503	121442991	G	C
10	rs7091662	121443168	A	G
10	rs7095420	121443524	A	G
10	rs6585556	121444534	T	C
10	rs34969230	121444580	A	T
10	rs6585557	121444691	A	C
10	rs196303	121444766	C	T
10	rs1008727	121446251	G	T
10	rs10886531	121446703	G	A
10	rs11199069	121446736	G	T
10	rs10886532	121447348	C	T
10	rs7081025	121447467	G	A
10	rs7081223	121447744	C	A
10	rs6585559	121448228	G	A
10	rs6585560	121448465	G	T
10	rs6585561	121448656	A	G
10	rs61870083	121448666	T	C
10	rs6585562	121448832	C	T
10	rs196304	121448978	T	A
10	rs77734903	121449326	C	T
10	rs174490	121449454	A	G
10	rs34955922	121449484	A	G
10	rs35580649	121449549	G	C
10	rs34991914	121449822	T	C
10	rs17099196	121450008	C	A
10	rs196239	121450146	C	T
10	rs196240	121450218	G	A
10	rs196241	121450267	A	G
10	rs191895276	121450626	G	T
10	rs72842222	121450632	G	C
10	rs142832662	121451041	G	A
10	rs10787987	121452241	C	T
10	rs12570309	121453196	C	G
10	rs12570310	121453207	C	G
10	rs196246	121453218	T	G
10	rs10886533	121453797	G	T
10	rs12763155	121453920	A	G
10	rs10749327	121453980	C	T
10	rs10787988	121453986	C	T
10	rs12765169	121454119	T	C
10	rs11199072	121454126	T	C
10	rs196248	121454694	C	T
10	rs34096649	121455035	C	G
10	rs113770268	121455402	A	G
10	rs12776011	121455545	A	G
10	rs12776568	121455553	G	A
10	rs17099199	121455733	C	A
10	rs11199073	121455929	C	T
10	rs196237	121457035	C	T
10	rs196238	121457085	T	C
10	rs77127585	121457687	G	A
10	rs4752341	121457900	G	A
10	rs111503548	121458448	T	A
10	rs117953397	121458850	G	C
10	rs2178923	121459087	G	A
10	rs196229	121459517	C	A
10	rs35079961	121461027	A	G
10	rs72842227	121461334	A	G
10	rs11199075	121462047	G	A
10	rs2223082	121462638	G	T
10	rs35718899	121462867	G	A
10	rs17099211	121464050	G	C
10	rs55829203	121464393	G	A
10	rs59256616	121464751	C	T
10	rs1327155	121467605	G	A
10	rs714095	121468629	G	T
10	rs12782255	121468663	T	C
10	rs10886534	121469099	G	A
10	rs17099219	121469368	C	T
10	rs12782449	121469408	C	G
10	rs71480963	121469717	T	G
10	rs35919322	121470531	T	A
10	rs10466211	121470867	C	T
10	rs196210	121471251	C	G
10	rs138565632	121471757	G	A
10	rs72842233	121472160	C	G
10	rs150131698	121472449	C	T
10	rs10787989	121473817	A	G
10	rs17099222	121474734	C	T
10	rs12217213	121475180	C	T
10	rs12217217	121475341	C	T
10	rs73769	121477052	T	C
10	rs1972165	121477330	C	T
10	rs196250	121477331	A	G
10	rs196251	121477412	A	G
10	rs61867868	121478209	T	C
10	rs196252	121478283	T	C
10	rs71480966	121478395	G	A
10	rs196253	121478669	C	T
10	rs61867869	121479655	G	A
10	rs196255	121480161	C	T
10	rs4751750	121480383	C	T
10	rs196256	121480754	G	T
10	rs196212	121484123	C	A
10	rs3758615	121484134	T	C
10	rs3758616	121484162	G	A
10	rs196213	121484999	G	A
10	rs117045402	121485394	G	A
10	rs61867872	121486501	C	T
10	rs35398600	121487085	G	C
10	rs34658161	121488123	C	T
10	rs35661191	121488727	G	A
10	rs56340602	121489150	G	A
10	rs196217	121490371	C	T
10	rs71480967	121490497	T	C
10	rs143746730	121492218	G	A
10	rs4751754	121492289	C	A
10	rs17099232	121492667	G	A
10	rs196223	121493752	G	A
10	rs55921462	121494078	C	T
10	rs10749328	121494258	A	G
10	rs196225	121494679	A	G
10	rs4752343	121495106	C	G
10	rs61867877	121495497	G	T
10	rs12762055	121495903	T	C
10	rs76407998	121495927	C	G
10	rs72842244	121496926	A	G
10	rs35727207	121496936	C	A
10	rs17099237	121497639	A	T
10	rs72842245	121498586	A	G
10	rs12781608	121499122	C	G
10	rs34433469	121500023	A	T
10	rs61867879	121500948	G	A
10	rs72842246	121501636	C	T
10	rs196227	121501699	G	A
10	rs117931255	121502294	C	T
10	rs77168852	121502634	C	T
10	rs78988653	121502663	T	C
10	rs12778977	121503835	C	T
10	rs12221243	121504443	C	T
10	rs35241204	121504731	T	C
10	rs17679926	121504759	T	G
10	rs35135569	121504916	A	G
10	rs143826375	121505277	C	T
10	rs17099261	121505865	G	A
10	rs34040876	121506513	C	G
10	rs145932683	121507827	G	T
10	rs34055664	121507957	G	C
10	rs34634053	121508250	G	A
10	rs117457319	121508307	C	T
10	rs12783225	121508393	A	G
10	rs10749329	121508411	C	G
10	rs72842252	121508591	G	A
10	rs12263497	121509007	A	G
10	rs196192	121509376	C	T
10	rs34057614	121511393	C	T
10	rs2420642	121513063	T	C
10	rs11199085	121516017	G	A
10	rs17099271	121517901	G	A
10	rs17099274	121518026	T	G
10	rs17099278	121518290	A	G
10	rs72826404	121518345	G	A
10	rs17099281	121518571	C	T
10	rs12761408	121520501	A	G
10	rs17617988	121523044	A	G
10	rs72826407	121523396	C	T
10	rs12771828	121523701	T	C
10	rs196195	121524142	G	A
10	rs11597012	121524909	G	A
10	rs61867892	121525206	T	C
10	rs196196	121525433	G	A
10	rs34502763	121525839	G	T
10	rs196197	121527088	A	T
10	rs196198	121527252	C	T
10	rs171907	121527997	C	T
10	rs17099288	121528204	T	C
10	rs35490121	121528945	G	A
10	rs61867896	121529460	T	C
10	rs10510058	121529565	G	A
10	rs196199	121529651	T	A
10	rs72826416	121529719	T	A
10	rs196200	121530720	A	G
10	rs72826418	121530759	A	G
10	rs196201	121530976	G	C
10	rs4477365	121530991	T	G
10	rs12771043	121531149	G	C
10	rs12772384	121531237	T	C
10	rs34949945	121531494	A	G
10	rs34759405	121531534	C	T
10	rs11199087	121531725	T	C
10	rs61867901	121531901	A	C
10	rs36063779	121532439	T	G
10	rs61867903	121532886	T	G
10	rs72826419	121533034	C	T
10	rs34261988	121533231	A	G
10	rs77188913	121534721	A	T
10	rs196202	121534732	C	T
10	rs34139076	121536098	A	G
10	rs191191359	121536275	T	C
10	rs113085551	121536478	G	T
10	rs72826422	121536635	G	C
10	rs35694302	121536926	C	T
10	rs41516948	121537412	A	G
10	rs41459345	121537462	G	A
10	rs1265535	121538407	C	T
10	rs1265536	121538525	A	G
10	rs34929745	121538898	C	T
10	rs61867906	121539463	T	G
10	rs34881613	121539613	C	T
10	rs61867908	121540258	T	G
10	rs12773560	121542075	C	T
10	rs745546	121542315	C	T
10	rs1076587	121542974	G	A
10	rs35482864	121545266	A	G
10	rs196205	121545438	T	A
10	rs196206	121546231	A	G
10	rs148581872	121546420	G	A
10	rs34656147	121546694	T	C
10	rs3781500	121547866	G	T
10	rs111384142	121548939	C	T
10	rs61867911	121549424	C	T
10	rs17099300	121550000	C	T
10	rs17099301	121550612	T	G
10	rs17680667	121550806	T	C
10	rs2289306	121551581	A	C
10	rs61867935	121552512	A	G
10	rs12779716	121553285	G	A
10	rs12779213	121553337	A	G
10	rs12774619	121555971	A	G
10	rs35384980	121556450	T	G
10	rs72826427	121557670	A	T
10	rs7893759	121557795	A	G
10	rs7893770	121557815	A	G
10	rs140049944	121559118	T	C
10	rs75499257	121560563	C	T
10	rs2273748	121564859	A	G
10	rs2273749	121565015	C	G
10	rs12776803	121565165	G	A
10	rs12778102	121565260	T	C
10	rs7085223	121566304	A	G
10	rs149888347	121566903	C	T
10	rs36078131	121567744	A	T
10	rs3781501	121568507	G	A
10	rs3781502	121568683	A	G
10	rs17099311	121570147	G	A
10	rs61867945	121570795	C	T
10	rs3781503	121571507	T	C
10	rs17099313	121572394	A	T
10	rs149180552	121572866	A	G
10	rs12771318	121573320	G	A
10	rs71482891	121573614	G	A
10	rs12269193	121574535	G	A
10	rs36079325	121574560	A	G
10	rs36037572	121574579	C	G
10	rs12783681	121574710	C	T
10	rs17099316	121575619	T	C
10	rs12768795	121576279	T	C
10	rs12772503	121576487	C	T
10	rs12773216	121576915	A	G
10	rs61867948	121577186	G	A
10	rs17099318	121579040	T	C
10	rs56335151	121579529	T	C
10	rs17099321	121579746	G	A
10	rs12770196	121580016	G	A
10	rs71482892	121580071	C	T
10	rs10787993	121580883	C	T
10	rs61867952	121581513	C	T
10	rs2289307	121582556	T	C
10	rs4752344	121583835	G	A
10	rs12785053	121583965	A	G
10	rs35253784	121584508	A	T
10	rs17680946	121584624	C	T
10	rs4752345	121584676	T	C
10	rs147685925	121585045	A	G
10	rs17099327	121585173	C	T
10	rs61867955	121585555	A	T
10	rs3847492	121585598	C	T
10	rs61867956	121585897	G	A
10	rs56055506	121586827	A	G
10	rs3188055	121586882	A	G
10	rs1063224	121588038	A	C
10	rs12764679	121588066	G	A
10	rs1129793	121588201	T	C
10	rs1129795	121588262	C	T
10	rs11554480	121588520	G	A
10	rs1048120	121588537	A	G
10	rs11554481	121588554	T	A
10	rs41287946	121589274	C	A
10	rs6881	121589402	T	G
10	rs10550	121589774	T	C
10	rs12777827	121589913	C	T
10	rs12778411	121590053	G	C
10	rs34665025	121590307	T	C
10	rs2273747	121591511	G	A
10	rs55749845	121594359	G	C
10	rs34118671	121596498	C	T
10	rs3765508	121596611	C	T
10	rs55687292	121597113	T	C
10	rs36041309	121597142	C	A
10	rs2244165	121597160	A	G
10	rs60995225	121597223	G	A
10	rs56658777	121597328	A	G
10	rs11199103	121597897	A	G
10	rs12772291	121598173	A	G
10	rs2420644	121598831	T	A
10	rs17099337	121600100	G	C
10	rs61869085	121600188	T	C
10	rs111454926	121600624	G	A
10	rs17618944	121601346	G	A
10	rs61869087	121601895	A	G
10	rs61869088	121601898	C	A
10	rs7088166	121601977	C	G
10	rs17099338	121602732	C	T
10	rs3740565	121602949	G	A
10	rs17681175	121603574	G	A
10	rs2475321	121603681	G	T
10	rs17099340	121603801	C	T
10	rs35300378	121603866	A	T
10	rs2475320	121604032	T	A
10	rs34916084	121604093	G	T
10	rs4752346	121604369	T	C
10	rs17099342	121604654	A	C
10	rs3888183	121604702	C	T
10	rs2247724	121605191	G	C
10	rs2456713	121605378	A	G
10	rs7072901	121605530	G	A
10	rs7072945	121605673	C	G
10	rs2456714	121605928	C	A
10	rs3740566	121606960	T	C
10	rs3740567	121607015	C	T
10	rs3740568	121607024	G	A
10	rs17099343	121607324	C	T
10	rs12780120	121607706	G	C
10	rs17681289	121607754	C	A
10	rs2248081	121607847	G	T
10	rs12780541	121607897	G	T
10	rs12780051	121607961	A	G
10	rs12780432	121608032	C	T
10	rs71482894	121608148	A	C
10	rs12780863	121608312	A	G
10	rs61869093	121609786	G	A
10	rs74230548	121610352	G	T
10	rs7920623	121611103	C	T
10	rs12777086	121611217	C	T
10	rs12771459	121611922	G	A
10	rs17099349	121612837	G	A
10	rs61869094	121613310	T	C
10	rs113400094	121613740	G	C
10	rs145819351	121614125	T	C
10	rs61869095	121614196	T	C
10	rs61869096	121614274	T	A
10	rs17099353	121614673	C	A
10	rs142425898	121615115	T	G
10	rs11199105	121615484	C	T
10	rs34763556	121616004	A	G
10	rs34514365	121616133	T	C
10	rs2456709	121616262	C	T
10	rs34580690	121616268	C	T
10	rs12782366	121617389	C	G
10	rs34469768	121618382	T	A
10	rs17099357	121619570	T	C
10	rs61869098	121621290	T	C
10	rs35000882	121621379	C	A
10	rs61869100	121621465	G	C
10	rs12780593	121621801	T	A
10	rs12779095	121621817	C	T
10	rs12779784	121622211	A	G
10	rs12780372	121622404	C	T
10	rs11199106	121622897	T	C
10	rs140107532	121622980	A	C
10	rs61869115	121623101	C	T
10	rs61869116	121623459	G	T
10	rs35650184	121623621	C	T
10	rs12768065	121623695	A	C
10	rs2456728	121623844	A	G
10	rs34616747	121623938	T	A
10	rs2456727	121624298	T	C
10	rs61869118	121624400	G	A
10	rs35676347	121624641	T	G
10	rs61869121	121624972	T	C
10	rs61869122	121625118	C	T
10	rs61869123	121625696	C	T
10	rs61869124	121626505	T	A
10	rs2984243	121626737	A	G
10	rs61869125	121626847	T	C
10	rs35657698	121626859	G	A
10	rs117335267	121627160	T	C
10	rs12771470	121627591	G	C
10	rs12771330	121627691	C	G
10	rs61869126	121627935	C	A
10	rs34976918	121628184	C	G
10	rs113416614	121629048	C	T
10	rs72826449	121629511	T	A
10	rs36039261	121629625	T	A
10	rs61869129	121629743	G	A
10	rs7087858	121629969	T	A
10	rs35529472	121630145	C	T
10	rs35226465	121630765	T	G
10	rs2252156	121631543	G	A
10	rs56057251	121631719	C	G
10	rs75768224	121631812	C	G
10	rs11556853	121632120	A	T
10	rs11556854	121632139	C	G
10	rs2475318	121632487	C	T
10	rs3808956	121632800	C	T
10	rs61869133	121633172	G	A
10	rs2456715	121633538	C	G
10	rs61869134	121634082	C	T
10	rs61869135	121634226	G	A
10	rs61869136	121634299	C	T
10	rs10787995	121634306	A	G
10	rs61869137	121634338	C	T
10	rs2456716	121634803	A	G
10	rs61869138	121635057	C	T
10	rs61869139	121635154	T	C
10	rs61869140	121635425	G	A
10	rs75954956	121635777	A	G
10	rs61869141	121636015	G	A
10	rs138075945	121636030	C	T
10	rs2939931	121636406	T	C
10	rs11592189	121636632	C	T
10	rs61869142	121636865	C	G
10	rs61869143	121637181	C	T
10	rs12779315	121637598	C	A
10	rs61869144	121637887	A	T
10	rs2456717	121638633	A	G
10	rs61869145	121639325	C	A
10	rs34865498	121639683	C	T
10	rs2939932	121640211	T	C
10	rs61869147	121640388	A	G
10	rs7096791	121640740	C	T
10	rs2939933	121640921	C	T
10	rs2939934	121641388	T	G
10	rs79496921	121641848	A	T
10	rs9420286	121641900	G	A
10	rs61869148	121641947	C	T
10	rs61869149	121642036	A	G
10	rs61869150	121642071	G	A
10	rs55653820	121642333	C	T
10	rs17099362	121642627	T	A
10	rs2475317	121642837	T	C
10	rs60736562	121643416	G	C
10	rs61869152	121643819	T	C
10	rs34128810	121644387	C	T
10	rs34744447	121644403	A	G
10	rs2475315	121644505	C	T
10	rs12766777	121644580	C	T
10	rs2456718	121644581	G	A
10	rs56000952	121644627	C	T
10	rs35493736	121644671	A	T
10	rs56161610	121644735	A	C
10	rs2475314	121644781	G	A
10	rs34603053	121645685	T	C
10	rs12251735	121645775	G	A
10	rs71482897	121646216	A	G
10	rs34645222	121646541	C	G
10	rs2475313	121646618	C	G
10	rs61870572	121646908	G	T
10	rs2475312	121647627	A	T
10	rs2475311	121647728	C	T
10	rs2984246	121647985	A	C
10	rs35914935	121648036	T	C
10	rs35593671	121648147	A	C
10	rs2475310	121648413	T	C
10	rs11199112	121648868	T	C
10	rs61870575	121649295	G	A
10	rs151322394	121649348	G	A
10	rs12258165	121649371	C	G
10	rs61870576	121649420	T	G
10	rs61870577	121649458	C	A
10	rs2475309	121649505	T	C
10	rs7080549	121649707	A	C
10	rs61870578	121649729	T	C
10	rs117847662	121649924	A	C
10	rs2475308	121650101	G	A
10	rs78281961	121651165	C	G
10	rs61870581	121651181	C	T
10	rs34845697	121651313	C	T
10	rs34501507	121651688	C	T
10	rs2456725	121652073	T	C
10	rs3808959	121652180	A	G
10	rs41287948	121652266	A	G
10	rs34042360	121652694	A	T
10	rs2456724	121652923	A	G
10	rs61870582	121653133	G	T
10	rs61870583	121653399	A	C
10	rs61870584	121653855	A	G
10	rs61870586	121655217	A	G
10	rs7084324	121655932	C	G
10	rs35225459	121656067	G	A
10	rs7089740	121657050	G	A
10	rs2456723	121657181	G	A
10	rs75356180	121657536	A	T
10	rs12761158	121657558	A	G
10	rs12257358	121658842	C	A
10	rs35019752	121659077	T	A
10	rs2475306	121659558	T	C
10	rs34038604	121659612	G	T
10	rs71482899	121659707	A	G
10	rs71482901	121659957	G	A
10	rs61870590	121660235	G	A
10	rs71482902	121660326	C	T
10	rs2475305	121660350	T	C
10	rs11199116	121660400	A	C
10	rs7915430	121660465	T	G
10	rs61870591	121660709	C	T
10	rs17692764	121660896	A	G
10	rs12261721	121661261	C	T
10	rs61870592	121661364	A	C
10	rs112992045	121661727	G	T
10	rs34157476	121662335	G	T
10	rs2475304	121663483	C	T
10	rs61870593	121664466	C	T
10	rs12258695	121664619	C	G
10	rs35073655	121664678	G	A
10	rs35241512	121664714	G	A
10	rs2475303	121664973	T	C
10	rs2475302	121664979	C	T
10	rs17692811	121665261	T	G
10	rs72826460	121665767	C	T
10	rs2456721	121665773	A	G
10	rs60214424	121666031	A	G
10	rs61870596	121666349	G	A
10	rs12359130	121666764	C	T
10	rs12241478	121667020	T	C
10	rs2475301	121668038	T	C
10	rs3740569	121668501	C	A
10	rs3740570	121668656	T	G
10	rs11594697	121668787	A	G
10	rs2253787	121668959	G	A
10	rs146427675	121669571	A	C
10	rs4388794	121669997	T	A
10	rs12785233	121670433	G	T
10	rs2475299	121670487	A	G
10	rs2475297	121670964	T	C
10	rs34459182	121671022	C	G
10	rs12768059	121671061	T	C
10	rs12766746	121671140	A	G
10	rs2456720	121671187	A	G
10	rs12767398	121671215	G	A
10	rs17099368	121671651	T	C
10	rs61867973	121672123	T	G
10	rs34901611	121672278	G	C
10	rs78421620	121672293	C	T
10	rs34224627	121672433	G	T
10	rs12767892	121672854	C	T
10	rs2475322	121672972	T	G
10	rs61867975	121673094	G	A
10	rs61867976	121673164	C	T
10	rs61867977	121673295	C	T
10	rs61867978	121673306	C	T
10	rs34249215	121673586	T	C
10	rs35940252	121673603	C	T
10	rs34233178	121674000	A	G
10	rs35862750	121674010	A	G
10	rs61867981	121674515	G	A
10	rs2939930	121674733	G	A
10	rs35260451	121674838	A	G
10	rs34675826	121675880	C	T
10	rs35676496	121676780	C	T
10	rs61867985	121676794	C	T
10	rs35124422	121677017	A	G
10	rs45590041	121677604	A	G
10	rs41300221	121678146	T	G
10	rs79728865	121678590	C	T
10	rs61867989	121678591	C	A
10	rs2475300	121678896	C	G
10	rs2475298	121679013	A	G
10	rs72826463	121679331	G	A
10	rs74157697	121679334	G	T
10	rs11199121	121679833	C	A
10	rs12767411	121679895	A	G
10	rs2271125	121680142	C	T
10	rs2271124	121680152	A	C
10	rs2271123	121680359	A	G
10	rs7080170	121681043	T	C
10	rs59633270	121681422	A	G
10	rs12771637	121682441	T	C
10	rs61867991	121684176	C	T
10	rs34415104	121684277	C	T
10	rs61867992	121684480	T	G
10	rs4752351	121685016	T	C
10	rs6585564	121685448	A	T
10	rs12771873	121685559	G	A
10	rs35659548	121685895	A	G
10	rs10788000	121686097	A	C
10	rs34409912	121686228	T	C
10	rs60757240	121686526	C	T
10	rs17099382	121686714	G	A
10	rs12780763	121687420	G	C
10	rs56122778	121687731	T	G
10	rs7895684	121688227	A	G
10	rs11200050	123400385	C	T
10	rs79325201	123400795	G	A
10	rs11816928	123400962	G	A
10	rs2420950	123401992	A	G
10	rs11200051	123402175	G	A
10	rs11200052	123402237	C	T
10	rs7917459	123402374	C	T
10	rs78630268	123402878	C	T
10	rs55814922	123403192	C	T
10	rs11200054	123403625	A	G
10	rs11200055	123403660	T	C
10	rs17102382	123403856	C	T
10	rs111578469	123404406	C	T
10	rs10749423	123405021	A	T
10	rs10749424	123405155	G	T
10	rs73358514	123405199	A	C
10	rs7902581	123405480	C	G
10	rs11200056	123405862	G	C
10	rs10788194	123406645	G	A
10	rs7923788	123406663	T	C
10	rs4752575	123407187	G	A
10	rs10886959	123407230	C	T
10	rs10886960	123408528	A	C
10	rs6585748	123408682	G	C
10	rs61874126	123409085	T	C
10	rs7920383	123409642	A	G
10	rs7920688	123409656	G	A
10	rs10886961	123409686	C	T
10	rs4752576	123410459	C	T
10	rs12413814	123410746	A	G
10	rs7068354	123410940	A	C
10	rs1909668	123411345	A	G
10	rs7081584	123411763	A	G
10	rs10886962	123412145	G	A
10	rs61874133	123412167	G	A
10	rs10788195	123412316	G	A
10	rs61874134	123412324	A	G
10	rs7906816	123412399	A	G
10	rs79985120	123413546	G	A
10	rs11200059	123415590	T	C
10	rs61874135	123416154	C	T
10	rs61874136	123416163	T	A
10	rs17102387	123416578	G	C
10	rs10788196	123417635	T	G
10	rs7905779	123418798	C	T
10	rs1696833	123418834	A	G
10	rs7910243	123419652	G	A
10	rs11200062	123420305	C	A
10	rs117891398	123420363	G	A
10	rs11200063	123421024	G	T
10	rs116850002	123421277	G	A
10	rs2936853	123422004	T	C
10	rs12240446	123422095	G	A
10	rs7071275	123422434	C	T
10	rs4752577	123422518	C	T
10	rs2935714	123422573	G	A
10	rs2935715	123422766	A	C
10	rs7075242	123422902	C	T
10	rs4751846	123423047	G	A
10	rs2936854	123423254	A	G
10	rs2936855	123423701	G	A
10	rs35462105	123424163	C	T
10	rs1693679	123424280	A	G
10	rs11595193	123424620	T	A
10	rs7084632	123424835	A	G
10	rs2935720	123425304	A	G
10	rs77180105	123425657	A	G
10	rs2936856	123425685	C	G
10	rs2936857	123425771	T	C
10	rs1693685	123426158	T	C
10	rs1693686	123426526	T	C
10	rs1696837	123427642	A	G
10	rs12778107	123428175	A	G
10	rs12778677	123428228	G	T
10	rs11200069	123429042	A	G
10	rs148298545	123429718	G	C
10	rs1219517	123430122	T	C
10	rs10886963	123430129	A	G
10	rs10886964	123430164	G	A
10	rs10886965	123430317	C	A
10	rs11596073	123430438	C	T
10	rs1219515	123431245	G	A
10	rs9971131	123431515	G	T
10	rs12718344	123431656	A	G
10	rs10510099	123431846	C	A
10	rs2935713	123432188	G	A
10	rs1219514	123432476	A	G
10	rs77679651	123432575	G	C
10	rs12356902	123432652	G	A
10	rs9919411	123433040	C	T
10	rs725983	123433950	G	A
10	rs2935716	123435483	G	A
10	rs75012718	123435817	C	T
10	rs17102399	123435963	G	A
10	rs2935717	123436246	G	T
10	rs3021392	123436371	T	C
10	rs3104688	123436465	T	G
10	rs4752578	123436524	C	T
10	rs1693688	123436696	G	T
10	rs1620270	123436777	A	G
10	rs78856329	123436834	C	T
10	rs1696803	123436950	T	C
10	rs1696853	123437207	A	G
10	rs4751847	123437301	G	A
10	rs2935718	123437453	C	T
10	rs1875155	123437540	T	C
10	rs1693687	123438113	C	T
10	rs12262574	123438122	C	T
10	rs2935719	123438864	A	T
10	rs11200074	123439248	G	A
10	rs77832491	123439319	G	A
10	rs12775918	123440167	G	A
10	rs1219487	123440279	T	C
10	rs1219488	123440486	G	C
10	rs1219489	123440764	T	C
10	rs17102407	123441100	A	G
10	rs4752579	123441192	A	T
10	rs78851119	123441376	G	C
10	rs4752580	123441384	T	C
10	rs4237535	123441559	C	T
10	rs4752581	123441729	G	A
10	rs7906498	123442157	C	G
10	rs7906891	123442335	G	C
10	rs7086105	123442632	C	G
10	rs7086628	123442841	G	C
10	rs4752582	123443605	A	G
10	rs6585751	123443636	G	A
10	rs7900154	123443836	T	C
10	rs6585753	123443881	T	C
10	rs1909666	123444567	A	G
10	rs1909667	123444591	T	C
10	rs10886966	123445163	G	A
10	rs11200075	123445373	G	A
10	rs11200076	123445869	C	T
10	rs7924234	123446062	G	C
10	rs7893171	123446164	G	C
10	rs79437746	123446630	G	T
10	rs4752584	123446940	A	C
10	rs75272608	123446985	C	T
10	rs7897200	123447175	A	G
10	rs2132902	123450233	A	G
10	rs76571204	123450772	T	C
10	rs7091727	123451435	C	T
10	rs10788197	123452085	G	A
10	rs1004116	123452568	G	C
10	rs77858102	123452603	C	T
10	rs11597438	123453188	G	A
10	rs1909004	123453889	G	A
10	rs78452361	123455288	G	C
10	rs10749425	123455602	A	G
10	rs4751848	123456270	G	A
10	rs80331021	123456495	C	T
10	rs148384094	123456879	C	T
10	rs1219502	123458431	A	G
10	rs12244104	123458502	C	T
10	rs11200083	123458644	C	T
10	rs1219503	123459705	G	C
10	rs146711510	123459707	T	C
10	rs7092519	123459720	T	A
10	rs7900009	123460078	C	T
10	rs11200084	123460639	C	T
10	rs1219505	123460906	C	T
10	rs1219506	123461066	C	T
10	rs1219507	123461264	C	T
10	rs1219508	123461654	C	T
10	rs1696819	123462451	T	A
10	rs73358541	123462545	C	T
10	rs58775336	123462571	G	T
10	rs1696820	123462700	C	T
10	rs2242403	123462765	C	T
10	rs1693680	123462841	A	G
10	rs1696821	123463056	G	A
10	rs1693681	123463320	T	G
10	rs17544933	123463359	C	T
10	rs1693682	123463733	G	A
10	rs1693683	123463891	G	A
10	rs7903596	123464097	A	G
10	rs12413440	123464241	T	G
10	rs1696826	123464764	C	A
10	rs1696827	123464783	C	T
10	rs1693684	123464830	A	G
10	rs10886968	123465033	C	T
10	rs1696828	123465141	T	C
10	rs59999959	123466168	G	A
10	rs11200085	123466427	G	A
10	rs10510100	123466744	C	T
10	rs11200086	123466745	G	A
10	rs149592602	123467088	G	T
10	rs11200087	123467204	A	G
10	rs4752585	123468635	G	C
10	rs4752586	123468677	C	A
10	rs17102476	123468719	T	C
10	rs1219512	123468796	G	A
10	rs55734927	123469269	G	A
10	rs17102481	123469293	A	G
10	rs74552628	123469475	T	C
10	rs17102483	123469698	C	T
10	rs10886969	123470684	G	A
10	rs1696829	123470896	A	G
10	rs12358208	123470963	C	T
10	rs56401493	123471843	G	T
10	rs17102484	123472030	A	G
10	rs12359734	123472572	A	G
10	rs2901295	123473022	G	A
10	rs4752587	123473309	G	A
10	rs77499559	123473933	G	A
10	rs17102492	123474067	C	T
10	rs10788198	123475445	T	C
10	rs10886970	123475532	G	A
10	rs60061056	123476103	T	C
10	rs112090401	123477379	C	T
10	rs60996663	123477629	G	T
10	rs11200090	123477850	T	C
10	rs2936858	123478288	T	C
10	rs12263778	123478639	C	T
10	rs12263840	123478716	C	T
10	rs2935698	123479034	A	T
10	rs2936859	123479287	C	G
10	rs1693668	123480396	G	C
10	rs11200091	123480626	G	C
10	rs11200092	123480747	G	A
10	rs2936860	123481035	T	C
10	rs2935695	123481200	A	G
10	rs76380822	123481336	A	G
10	rs2935694	123481881	G	A
10	rs2935693	123483236	T	A
10	rs1693673	123483578	C	T
10	rs12263297	123483828	C	T
10	rs2420953	123483879	T	C
10	rs11591650	123483898	T	C
10	rs2936861	123484435	C	A
10	rs2936862	123484737	A	G
10	rs61874148	123485084	T	G
10	rs17102537	123485136	G	C
10	rs7099017	123485519	C	T
10	rs4991425	123485856	C	T
10	rs4991423	123485925	T	C
10	rs11200100	123486051	T	G
10	rs11200101	123486059	G	C
10	rs55647157	123486061	A	C
10	rs2935692	123486145	C	T
10	rs2936863	123486219	G	T
10	rs56038050	123486325	C	A
10	rs11200102	123486463	C	T
10	rs2935689	123486626	G	T
10	rs2936864	123486687	A	G
10	rs117416844	123486724	C	T
10	rs11200103	123486952	C	G
10	rs11200104	123486966	G	A
10	rs3104681	123487002	A	G
10	rs11200105	123487058	C	T
10	rs11591288	123487130	G	A
10	rs1696850	123487618	T	C
10	rs1614363	123487755	C	G
10	rs11200106	123487771	G	A
10	rs11200107	123488039	C	T
10	rs11200108	123488067	T	C
10	rs61874152	123488355	C	T
10	rs2936865	123488385	C	T
10	rs147080429	123488416	A	G
10	rs111587282	123488683	C	T
10	rs2935712	123488706	T	C
10	rs72834372	123488726	G	A
10	rs4501931	123488858	C	T
10	rs2936867	123489061	A	C
10	rs2935711	123489068	T	C
10	rs74158424	123489171	T	C
10	rs17096109	123489645	G	A
10	rs72834375	123489920	G	A
10	rs61874153	123490096	G	A
10	rs1619165	123490269	A	G
10	rs2936874	123490869	A	C
10	rs2935710	123490927	G	C
10	rs2935709	123490989	G	C
10	rs2935708	123491345	G	A
10	rs11200117	123491349	C	G
10	rs2935707	123491375	G	A
10	rs2936875	123491643	T	G
10	rs2935706	123491668	G	C
10	rs11200118	123492265	A	C
10	rs79108114	123492386	T	A
10	rs75122583	123492751	G	A
10	rs4751849	123493577	A	G
10	rs1219491	123493688	T	C
10	rs1219493	123494104	G	T
10	rs68174012	123494364	C	T
10	rs753455	123494644	C	T
10	rs752736	123495655	C	G
10	rs118021427	123497036	C	T
10	rs1219496	123497177	C	G
10	rs60306134	123497385	T	C
10	rs1235047	123497632	A	G
10	rs12414922	123497835	T	A
10	rs11200120	123498426	T	C
10	rs1693671	123498694	T	C
10	rs11595207	123498783	C	T
10	rs12413911	123499185	C	A
10	rs72834380	123500831	A	G
10	rs1874664	123501732	T	C
10	rs3763756	123501815	T	C
10	rs3763755	123501836	T	C
10	rs2901296	123501935	A	C
10	rs3763753	123501957	G	A
10	rs3763752	123502150	G	C
10	rs10886973	123503187	T	C
10	rs11200123	123503498	C	T
10	rs73360546	123503722	T	C
10	rs7897273	123504920	C	T
10	rs57886126	123505151	A	T
10	rs61380105	123505229	A	G
10	rs74158434	123505356	A	C
10	rs117611475	123505946	C	T
10	rs17628732	123506701	G	A
10	rs1219500	123507042	G	T
10	rs2936878	123507699	T	C
10	rs2935704	123507868	C	T
10	rs11200129	123509133	C	T
10	rs1696839	123509687	A	G
10	rs117511092	123510050	T	A
10	rs7096566	123510236	C	T
10	rs80279826	123510993	A	G
10	rs137888454	123511849	C	T
10	rs113720072	123511902	C	T
10	rs12572296	123511903	G	A
10	rs10466159	123512024	G	A
10	rs1693674	123513232	C	T
10	rs74158435	123513569	C	G
10	rs6585755	123514064	G	A
10	rs1693675	123514232	A	G
10	rs1693676	123515213	A	T
10	rs11200133	123515521	G	A
10	rs12360014	123515578	C	T
10	rs2936877	123515622	G	A
10	rs2936876	123515999	T	G
10	rs4497342	123516689	T	C
10	rs147280040	123516849	C	T
10	rs12411294	123517013	G	C
10	rs4258315	123517260	G	T
10	rs12354464	123517343	G	A
10	rs11200134	123518110	G	A
10	rs117137757	123518192	G	A
10	rs6585758	123518349	C	A
10	rs7917423	123518410	T	C
10	rs10788200	123518993	C	G
10	rs10749426	123518998	C	G
10	rs7905056	123519320	C	G
10	rs11597291	123519980	A	G
10	rs2088409	123520680	G	A
10	rs17102590	123521402	A	T
10	rs2901297	123521484	T	C
10	rs7893923	123521595	A	G
10	rs10886975	123521728	C	T
10	rs12360405	123521896	G	A
10	rs75573117	123522148	C	A
10	rs11599785	123522320	C	T
10	rs74783855	123522466	G	A
10	rs10788201	123523102	G	A
10	rs141856731	123523304	A	G
10	rs11200136	123523426	G	A
10	rs11200137	123523525	A	G
10	rs10788202	123523540	A	G
10	rs10788203	123523668	C	T
10	rs10788204	123523760	T	G
10	rs10886976	123523810	C	T
10	rs10788205	123524089	A	G
10	rs2173243	123524644	A	G
10	rs2132910	123524708	A	G
10	rs2132909	123524757	C	A
10	rs2420957	123524952	A	G
10	rs2420956	123524954	A	G
10	rs7893651	123525352	T	C
10	rs10788206	123525516	T	C
10	rs10886977	123525642	G	T
10	rs77516214	123525980	C	T
10	rs4751851	123526125	C	T
10	rs11200138	123526175	C	T
10	rs4751852	123526210	C	A
10	rs4751853	123526322	C	T
10	rs7912947	123526397	G	T
10	rs4366424	123527045	C	T
10	rs11200139	123527343	A	G
10	rs2420955	123527441	T	C
10	rs7920717	123527822	C	T
10	rs1909008	123528025	G	A
10	rs7068284	123528722	C	T
10	rs7068386	123528743	C	T
10	rs10886978	123528876	A	G
10	rs7068873	123529146	A	T
10	rs4751854	123529168	C	T
10	rs4393248	123529404	T	C
10	rs4393249	123529418	T	G
10	rs2132908	123530058	T	C
10	rs7077616	123530463	C	T
10	rs1909007	123530616	C	T
10	rs1909006	123530874	G	A
10	rs7903147	123531182	A	C
10	rs11200140	123531679	T	A
10	rs10510104	123531822	C	T
10	rs10886979	123532965	C	T
10	rs10749428	123533690	T	A
10	rs7071497	123534638	A	C
10	rs11200142	123534909	G	A
10	rs4752593	123536490	G	C
10	rs77639688	123539123	T	G
10	rs72838017	123540184	T	C
10	rs2420963	123540904	G	A
10	rs72838019	123541237	C	T
10	rs10886984	123541528	G	A
10	rs145909658	123541617	G	A
10	rs11200146	123541866	T	C
10	rs9888069	123542190	G	A
10	rs11200147	123542613	C	A
10	rs7085499	123543042	G	A
10	rs11200148	123543197	A	G
10	rs11200149	123543205	T	A
10	rs7078173	123544545	T	C
10	rs10886985	123545680	T	A
10	rs7908120	123546211	T	C
10	rs79578323	123547122	T	A
10	rs1874660	123547640	G	A
10	rs1874659	123547737	T	C
10	rs7092868	123547771	T	C
10	rs11200153	123547775	A	G
10	rs11200154	123547807	C	T
10	rs35350755	123549691	T	G
10	rs11200157	123551162	G	A
10	rs2420959	123552686	G	A
10	rs2132911	123552966	C	T
10	rs11200158	123553155	C	A
10	rs2173244	123553265	C	T
10	rs11200159	123553392	C	A
10	rs11200160	123553700	T	C
10	rs11200161	123553855	A	G
10	rs7903600	123554357	A	T
10	rs111605422	123554584	G	A
10	rs74735238	123555062	T	A
10	rs139585452	123555351	C	T
10	rs4752595	123555466	C	T
10	rs12268795	123556508	C	T
10	rs4752601	123557194	G	A
10	rs73362466	123557361	T	G
10	rs112422146	123558438	G	T
10	rs11200163	123558753	G	A
10	rs11200164	123558811	A	C
10	rs78325711	123559005	T	A
10	rs12357208	123559560	T	C
10	rs78724593	123561253	G	C
10	rs77088106	123561728	C	T
10	rs79652084	123562608	G	A
10	rs11200168	123562744	G	A
10	rs10749432	123563772	A	G
10	rs4752602	123564070	G	A
10	rs75458600	123564423	T	C
10	rs12777449	123565035	A	C
10	rs1909009	123566720	C	T
10	rs11593839	123566863	C	T
10	rs7095546	123568051	C	T
10	rs74158456	123569177	C	T
10	rs9651480	123569487	A	G
10	rs9651481	123569496	C	G
10	rs7913185	123570191	T	C
10	rs10886989	123570801	G	A
10	rs17629428	123571440	C	T
10	rs10886990	123571594	C	T
10	rs10886991	123571916	G	T
10	rs12718345	123572192	G	C
10	rs17102615	123574021	A	T
10	rs34872768	123574751	C	T
10	rs7074599	123576221	A	T
10	rs10788212	123576479	A	G
10	rs11592322	123576605	A	T
10	rs76897899	123576810	C	T
10	rs150754756	123577032	C	T
10	rs17102619	123577851	C	G
10	rs11200175	123578232	A	C
10	rs11200176	123578337	C	T
10	rs4520534	123579012	G	T
10	rs4478919	123579063	C	A
10	rs4462275	123579293	T	C
10	rs117115791	123579371	G	C
10	rs75313542	123579696	C	T
10	rs143563778	123579784	A	G
10	rs6585761	123580495	C	T
10	rs7082135	123580738	T	C
10	rs11200177	123581092	T	C
10	rs17102625	123582101	C	A
10	rs10886992	123582179	T	C
10	rs17102629	123582251	C	T
10	rs140072576	123582575	G	A
10	rs6585762	123582626	C	A
10	rs7100109	123582700	T	G
10	rs11200179	123583695	G	A
10	rs3862129	123583975	T	C
10	rs4506572	123583997	C	T
10	rs7476932	123584192	C	T
10	rs142030398	123584814	A	G
10	rs75509844	123584886	T	A
10	rs56108883	123585082	T	C
10	rs11592105	123585371	T	A
10	rs4539250	123585399	T	C
10	rs4752604	123585642	G	C
10	rs12776335	123585882	G	A
10	rs113587313	123586812	C	A
10	rs4752605	123587702	C	A
10	rs4752606	123587732	C	T
10	rs11200181	123588043	A	G
10	rs17547618	123588314	T	C
10	rs11200182	123588822	C	T
10	rs6585763	123588948	C	G
10	rs113940464	123589024	A	G
10	rs7078196	123589267	G	T
10	rs12358253	123589328	A	T
10	rs11200183	123589423	G	A
10	rs12357194	123589552	T	C
10	rs73364411	123589891	C	T
10	rs116938619	123590074	C	T
10	rs7906842	123590183	A	C
10	rs73364413	123590917	C	A
10	rs12255859	123591176	T	C
10	rs7071500	123591218	T	A
10	rs7923678	123592061	G	A
10	rs7923634	123592315	A	C
10	rs12782097	123592346	G	C
10	rs10788213	123593921	G	T
10	rs17102650	123594538	T	A
10	rs4752607	123594941	A	G
10	rs4237536	123596254	T	C
10	rs6585764	123596823	T	G
10	rs4326725	123597569	C	T
10	rs7095228	123597817	G	C
10	rs73364419	123598752	T	C
10	rs34026920	123598853	G	A
10	rs10886993	123600343	G	T
10	rs10886994	123600590	A	G
10	rs17102668	123601525	G	A
10	rs10886995	123601566	C	T
10	rs10736308	123601849	G	C
10	rs11200187	123602565	A	C
10	rs79960024	123603556	T	C
10	rs10788214	123603683	C	T
10	rs73364426	123603849	C	T
10	rs4486560	123604355	G	A
10	rs6585765	123606502	G	A
10	rs10886996	123606627	T	A
10	rs138350703	123607001	C	G
10	rs12776733	123607191	T	C
10	rs28889991	123608283	G	A
10	rs7089503	123609263	G	A
10	rs4077606	123609422	T	G
10	rs4752608	123610433	C	T
10	rs77591768	123611133	C	T
10	rs4604807	123611136	G	C
10	rs10444128	123612025	A	T
10	rs7078539	123612349	G	A
10	rs7083278	123613273	G	C
10	rs117786478	123614207	G	A
10	rs4752610	123614379	T	C
10	rs10886998	123614575	G	A
10	rs4751858	123614676	C	T
10	rs4751859	123614760	A	G
10	rs4752611	123614855	G	A
10	rs7092052	123615028	A	G
10	rs11200192	123615230	T	C
10	rs7096576	123615616	G	A
10	rs7080717	123615815	T	C
10	rs11200194	123617336	G	A
10	rs34796764	123617374	C	T
10	rs10886999	123617872	T	G
10	rs10887000	123617886	A	T
10	rs78369301	123618042	T	A
10	rs146540637	123618373	T	C
10	rs11200196	123618408	C	T
10	rs143613037	123618567	A	T
10	rs11200197	123618590	A	G
10	rs117815712	123618605	C	T
10	rs146965730	123619102	A	G
10	rs4752613	123619383	G	C
10	rs75339296	123619410	C	T
10	rs34152748	123619675	T	G
10	rs34015585	123619776	C	T
10	rs10466217	123619877	C	T
10	rs4444014	123620313	A	C
10	rs17102687	123620442	G	C
10	rs17102689	123620579	T	C
10	rs17102691	123620903	G	A
10	rs73364449	123622179	G	A
10	rs4751860	123622928	C	T
10	rs11591439	123622954	G	A
10	rs73364450	123623282	G	A
10	rs10788218	123623929	G	A
10	rs10887003	123624175	T	A
10	rs11200201	123624305	T	C
10	rs10510103	123624510	T	C
10	rs10510102	123625190	T	C
10	rs4429006	123626578	A	G
10	rs4256913	123626714	A	C
10	rs4752614	123627512	C	T
10	rs10887004	123628537	T	C
10	rs12240893	123630087	A	G
10	rs10887005	123631440	G	C
10	rs4403746	123631805	A	G
10	rs7912957	123632214	A	T
10	rs7917343	123633118	A	G
10	rs11200203	123633529	A	G
10	rs11200204	123633725	G	A
10	rs4752615	123633760	C	T
10	rs111322933	123634964	C	T
10	rs11200205	123634977	G	A
10	rs12761013	123635066	C	T
10	rs11200206	123635883	C	A
10	rs7899299	123636132	C	G
10	rs61220712	123636142	A	G
10	rs59821964	123636150	T	A
10	rs374840279	123636291	G	C
10	rs116972377	123637536	T	A
10	rs7924047	123637627	T	A
10	rs7907871	123637700	G	A
10	rs11200207	123638304	T	C
10	rs11200208	123638783	C	T
10	rs11597941	123638976	C	T
10	rs10887006	123639255	A	T
10	rs12243529	123639836	T	C
10	rs4322329	123640069	C	A
10	rs12250677	123640090	A	G
10	rs12243874	123640303	T	C
10	rs12245528	123640521	T	C
10	rs7921873	123641251	G	A
10	rs7901560	123641465	A	C
10	rs7901899	123641500	G	C
10	rs12258426	123641704	G	C
10	rs12266380	123642074	T	C
10	rs7081719	123642539	C	T
10	rs11200212	123642660	T	C
10	rs7082243	123642721	G	A
10	rs11200213	123642743	G	C
10	rs7086485	123643553	A	G
10	rs12247749	123643711	A	C
10	rs11200215	123643822	G	A
10	rs56153837	123644015	A	G
10	rs12262776	123644047	G	A
10	rs36121712	123644136	A	C
10	rs11818001	123644345	G	A
10	rs7091602	123644734	C	A
10	rs187988077	123645001	C	T
10	rs12264952	123645188	G	A
10	rs12250125	123645250	A	G
10	rs12244866	123645528	T	C
10	rs12266597	123645577	C	T
10	rs12245018	123645710	T	C
10	rs11200217	123645887	C	T
10	rs11200218	123645925	C	T
10	rs10887007	123646138	G	A
10	rs10887008	123646229	T	C
10	rs12268872	123646941	C	T
10	rs9630107	123647228	C	T
10	rs10788219	123647638	A	G
10	rs10887009	123647685	G	A
10	rs11200219	123647770	G	A
10	rs10788220	123647787	G	T
10	rs10887010	123648057	G	C
10	rs12251175	123648530	T	G
10	rs4752616	123648591	C	T
10	rs7077052	123648739	G	A
10	rs4752617	123649254	G	A
10	rs11200220	123649464	C	T
10	rs11200221	123649649	A	G
10	rs10887011	123649718	C	T
10	rs10887012	123649969	A	G
10	rs4752618	123650370	C	T
10	rs11200222	123650692	T	C
10	rs11200223	123650931	A	G
10	rs10887013	123651061	T	G
10	rs11200225	123651463	T	C
10	rs11200226	123651503	G	A
10	rs10887014	123651837	T	C
10	rs11818735	123651987	T	C
10	rs11816682	123652091	G	A
10	rs7100493	123652298	C	G
10	rs12259902	123652532	G	A
10	rs11200228	123652873	G	A
10	rs11200229	123653034	G	T
10	rs10887016	123653345	C	T
10	rs10887017	123653609	G	A
10	rs10887018	123653972	A	G
10	rs10732824	123654025	A	G
10	rs12264046	123654511	G	A
10	rs11200230	123654632	T	C
10	rs11200231	123654652	T	C
10	rs7080479	123654722	G	A
10	rs11200232	123655061	G	A
10	rs11200233	123655250	C	T
10	rs11200234	123655366	A	G
10	rs7894846	123655997	T	A
10	rs12359820	123656059	C	T
10	rs12244951	123656394	T	C
10	rs11200236	123657251	G	T
10	rs74362676	123657731	A	G
10	rs73364470	123657767	C	G
10	rs73364471	123657873	G	T
10	rs10510101	123658129	A	T
10	rs10788221	123658228	G	A
10	rs3750837	123658595	C	T
10	rs3750836	123658602	G	A
10	rs3750835	123658618	T	C
10	rs10749433	123659938	T	C
10	rs73364476	123660109	G	T
10	rs12777513	123660155	A	T
10	rs11200237	123660230	C	G
10	rs10887019	123660333	T	C
10	rs78525391	123660617	T	C
10	rs4426071	123660664	C	A
10	rs77448836	123660736	C	T
10	rs2420969	123661217	T	C
10	rs4627017	123661393	G	T
10	rs7098562	123661663	C	G
10	rs7098822	123661672	G	A
10	rs2420970	123661722	C	T
10	rs74407785	123662559	T	G
10	rs11200239	123662633	T	C
10	rs4317923	123662700	G	A
10	rs11200240	123662780	C	T
10	rs10887020	123663288	C	T
10	rs35047992	123663359	A	T
10	rs17096127	123663419	T	C
10	rs56094144	123663456	C	A
10	rs7073961	123663470	C	T
10	rs11200241	123663646	T	C
10	rs76167676	123663773	G	A
10	rs7899628	123663944	C	T
10	rs74914751	123664011	G	C
10	rs61874414	123664810	C	A
10	rs11200242	123664893	T	A
10	rs7904223	123665094	C	T
10	rs12246704	123665680	G	A
10	rs4603238	123665967	T	C
10	rs12782903	123666116	G	A
10	rs74347851	123666192	C	T
10	rs11200243	123666403	G	A
10	rs11200244	123666459	C	T
10	rs12263476	123667075	A	G
10	rs10749434	123667955	T	G
10	rs11200245	123668031	T	C
10	rs7906667	123668657	T	C
10	rs12253283	123669255	G	A
10	rs12262693	123669808	T	C
10	rs7074344	123671070	A	G
10	rs11200247	123671458	T	C
10	rs11200248	123671522	A	C
10	rs79360006	123672371	C	T
10	rs7092306	123672656	G	A
10	rs11200251	123673206	C	T
10	rs10749435	123673339	T	C
10	rs11200252	123674243	G	T
10	rs75266859	123674251	G	C
10	rs12254184	123674486	C	T
10	rs11200253	123674629	C	T
10	rs11200254	123674756	G	T
10	rs7893846	123675130	C	T
10	rs11200256	123676335	A	G
10	rs12771676	123676476	C	T
10	rs7077302	123676662	C	G
10	rs11200257	123676747	G	A
10	rs10887021	123677805	G	A
10	rs11200259	123678934	G	T
10	rs35691802	123679013	T	C
10	rs12264495	123679482	C	T
10	rs11200260	123679684	C	T
10	rs6585767	123680530	C	T
10	rs11200261	123680648	T	C
10	rs11200262	123680832	T	C
10	rs10887022	123681328	G	A
10	rs10887023	123681962	T	C
10	rs73364494	123682163	T	G
10	rs11200263	123682351	T	C
10	rs78103499	123683937	C	T
10	rs12262118	123684070	C	A
10	rs11812208	123684346	T	C
10	rs2420977	123684694	T	C
10	rs117293707	123684884	G	A
10	rs7914615	123685227	A	C
10	rs12249694	123685465	A	G
10	rs12266067	123685479	G	A
10	rs11200264	123685862	C	A
10	rs4752622	123685956	C	A
10	rs12268263	123686625	G	A
10	rs10788222	123687150	A	C
10	rs77778376	123687282	G	C
10	rs79570924	123687456	G	A
10	rs11200265	123687608	G	A
10	rs10887024	123688152	A	T
10	rs77269596	123688854	A	G
10	rs144811488	123688984	C	T
10	rs144810900	123688993	A	G
10	rs10788223	123689013	C	T
10	rs56234306	123689233	G	C
10	rs11200267	123689366	T	A
10	rs73364499	123690452	C	A
10	rs74158471	123690559	T	A
10	rs143480241	123690940	G	T
10	rs10887025	123691371	C	G
10	rs74494020	123691395	G	A
10	rs11200268	123692176	C	T
10	rs57343234	123692607	G	A
10	rs139960514	123692726	T	A
10	rs75041340	123693412	G	A
10	rs79669779	123693461	C	T
10	rs11200269	123693536	A	G
10	rs59418348	123693547	A	G
10	rs12242475	123693987	C	T
10	rs11200270	123694074	A	G
10	rs111626010	123694471	G	A
10	rs11596725	123695031	A	C
10	rs11200271	123695044	C	T
10	rs11200272	123696172	T	C
10	rs12572903	123696687	A	G
10	rs75055458	123697179	C	T
10	rs113937368	123697186	A	G
10	rs4562746	123697371	C	T
10	rs56782495	123697910	G	A
10	rs10788224	123698235	C	T
10	rs11498944	123698263	T	C
10	rs12267347	123698625	A	T
10	rs12260556	123698840	T	C
10	rs12253007	123698875	G	A
10	rs57481375	123698900	A	G
10	rs12415401	123699565	T	C
10	rs75452446	123699752	G	A
10	rs10887027	123699839	T	C
10	rs117524566	123699855	T	A
10	rs73366418	123700129	C	A
10	rs79865971	123700723	C	A
10	rs74318512	123700980	G	T
10	rs4752624	123701247	G	A
10	rs12257207	123701252	C	T
10	rs4752625	123701359	A	G
10	rs10887028	123701947	T	C
10	rs11594070	123702736	G	A
10	rs74158472	123702987	G	A
10	rs7916008	123703093	A	G
10	rs7916380	123703288	C	A
10	rs7920024	123703578	G	T
10	rs11200277	123703810	T	C
10	rs28660990	123704120	C	T
10	rs28448726	123704221	C	G
10	rs111590556	123704318	G	A
10	rs75485615	123704860	T	G
10	rs74570569	123704862	G	A
10	rs76045976	123704941	G	C
10	rs138924981	123705644	T	C
10	rs73366428	123705694	A	G
10	rs11200279	123705853	A	C
10	rs12264243	123706027	T	C
10	rs12571841	123706047	C	T
10	rs7076727	123706515	A	G
10	rs7076882	123706554	A	G
10	rs7077035	123706645	A	G
10	rs7077574	123706822	G	A
10	rs72631109	123706916	A	T
10	rs12572195	123707186	C	T
10	rs12572196	123707246	C	A
10	rs10749436	123707383	G	A
10	rs7906462	123707613	G	A
10	rs7906271	123707722	A	G
10	rs7923699	123708306	T	C
10	rs10887029	123709617	A	C
10	rs28586586	123709743	T	C
10	rs116521083	123710126	A	C
10	rs112176780	123710199	T	A
10	rs11200282	123710260	G	A
10	rs4589226	123710588	A	G
10	rs113935915	123710638	T	C
10	rs113757624	123710730	G	A
10	rs34738294	123710872	A	G
10	rs74463189	123711397	C	A
10	rs56212537	123712131	A	G
10	rs12258234	123712343	G	C
10	rs73366436	123712978	C	A
10	rs11200283	123713347	G	C
10	rs11200285	123713446	G	C
10	rs75831447	123713478	A	G
10	rs149823869	123713522	G	C
10	rs112272476	123713687	G	A
10	rs79960726	123713873	T	A
10	rs141635326	123713879	G	A
10	rs111571003	123714330	G	A
10	rs12412989	123714852	A	G
10	rs10887031	123715095	A	G
10	rs72839615	123715349	G	A
10	rs10887032	123715402	T	C
10	rs72839617	123715858	G	A
10	rs7095093	123715870	A	G
10	rs12246693	123716888	T	G
10	rs12246756	123717073	T	C
10	rs7923863	123717399	G	A
10	rs11200286	123717492	C	T
10	rs79049376	123718145	G	A
10	rs12248806	123718153	T	C
10	rs12255832	123718277	A	G
10	rs12241339	123718423	G	A
10	rs143169216	123719669	A	C
10	rs10887033	123719835	T	A
10	rs41287994	123719928	C	T
10	rs12412229	123720032	C	T
10	rs12247367	123721071	G	A
10	rs111946397	123721434	A	G
10	rs12416373	123722158	G	A
10	rs74593224	123722386	G	A
10	rs12240306	123722906	C	T
10	rs12240308	123722922	C	A
10	rs72839622	123723160	T	C
10	rs11200288	123723472	A	G
10	rs112014222	123723806	C	T
10	rs11814639	123723861	T	C
10	rs11812661	123723907	C	T
10	rs11814703	123724289	T	G
10	rs10788226	123724389	C	T
10	rs12244199	123724632	C	G
10	rs12259144	123724948	A	G
10	rs72839625	123725191	C	A
10	rs7907815	123725466	G	T
10	rs12246728	123726133	C	T
10	rs12261371	123726201	A	C
10	rs34430324	123726872	G	A
10	rs2420974	123726877	A	G
10	rs11200292	123726898	A	G
10	rs76092622	123726948	G	T
10	rs17102804	123727880	A	G
10	rs12265369	123727970	A	T
10	rs12265542	123728255	A	G
10	rs17102809	123728523	A	C
10	rs11200293	123728710	C	T
10	rs73366454	123728872	A	C
10	rs146926008	123729312	C	A
10	rs7894746	123729844	G	A
10	rs4752627	123729900	T	C
10	rs113252677	123729960	C	G
10	rs7894889	123729974	G	A
10	rs60404488	123730135	C	A
10	rs184589730	123730976	C	T
10	rs11200296	123731471	C	T
10	rs5003570	123731602	G	A
10	rs12248004	123731730	G	A
10	rs151203559	123731891	A	G
10	rs11200297	123732431	A	G
10	rs885543	123733051	C	A
10	rs77554845	123733260	T	A
10	rs10887034	123733511	C	G
10	rs3936070	123733955	A	G
10	rs4075581	123733962	C	T
10	rs113959117	123734278	C	G
10	rs870947	123734989	C	G
10	rs80124143	123736335	T	C
10	rs12256693	123736354	G	A
10	rs78586895	123736596	C	T
10	rs74734086	123736740	G	A
10	rs11200300	123737004	T	G
10	rs7077998	123737169	G	T
10	rs11200302	123737671	A	G
10	rs185759350	123737942	C	A
10	rs12415068	123738023	C	T
10	rs77084943	123738290	C	T
10	rs111935462	123738670	A	G
10	rs12240836	123738725	T	C
10	rs113795658	123738847	G	A
10	rs11200303	123739038	T	C
10	rs11200304	123739051	G	C
10	rs11200305	123739082	C	T
10	rs12415484	123739339	G	C
10	rs12242799	123739582	T	C
10	rs79528809	123739824	T	A
10	rs11200306	123740377	C	T
10	rs12098802	123741134	C	T
10	rs61002847	123742979	T	C
10	rs10437506	123743526	A	C
10	rs10437507	123743685	G	A
10	rs73366475	123744054	C	T
10	rs12415359	123744239	G	A
10	rs11200308	123744366	A	G
10	rs79801931	123744393	A	G
10	rs7913538	123744571	A	G
10	rs10218861	123744879	T	C
10	rs10218864	123745298	T	A
10	rs74461504	123745592	G	A
10	rs149295119	123745641	T	C
10	rs77602045	123745690	G	A
10	rs61071865	123745751	C	T
10	rs76571821	123745884	G	A
10	rs74430494	123745931	G	A
10	rs10159759	123746048	A	G
10	rs10159589	123746174	T	C
10	rs2420976	123746447	T	C
10	rs10219133	123747413	C	G
10	rs76133150	123747500	A	G
10	rs10159856	123747807	A	G
10	rs113012332	123747830	C	T
10	rs7900585	123748802	G	A
10	rs2420980	123748827	T	G
10	rs2901298	123748841	C	T
10	rs12257711	123749116	A	C
10	rs11200310	123749459	C	T
10	rs7079697	123749460	A	G
10	rs12244921	123749857	C	T
10	rs7098291	123749879	T	C
10	rs4752629	123750330	A	T
10	rs12777489	123750333	C	T
10	rs4752630	123750955	C	G
10	rs12264894	123751602	T	G
10	rs17102820	123751712	G	A
10	rs6585775	123751997	A	C
10	rs10159535	123752336	A	G
10	rs149142814	123752411	A	G
10	rs10159582	123752625	A	G
10	rs10159583	123752669	A	T
10	rs75383663	123752855	C	T
10	rs17102830	123753731	A	G
10	rs10159634	123754035	A	G
10	rs10159998	123754065	C	T
10	rs10160002	123754074	C	T
10	rs7903011	123754489	C	G
10	rs11200311	123754609	G	A
10	rs79069897	123755195	C	T
10	rs77032313	123755202	G	A
10	rs11200312	123755571	G	A
10	rs4752631	123755957	C	A
10	rs11200313	123756038	G	C
10	rs17102837	123756657	A	T
10	rs10887036	123757085	A	G
10	rs10887037	123757087	A	G
10	rs79547192	123758179	A	G
10	rs2420979	123758376	A	G
10	rs11200316	123758989	C	T
10	rs11200317	123759025	A	G
10	rs72839631	123759309	C	T
10	rs7358186	123760331	T	C
10	rs7358045	123760397	A	G
10	rs564722841	123760486	C	T
10	rs111545494	123760487	G	A
10	rs4752632	123760572	T	A
10	rs140351509	123760574	G	A
10	rs4752633	123760576	C	G
10	rs56749375	123760713	T	C
10	rs59696258	123762083	T	C
10	rs11599275	123762443	C	T
10	rs12416589	123762484	G	A
10	rs113254690	123763331	C	T
10	rs112969249	123763898	G	A
10	rs67147804	123764298	A	G
10	rs12413396	123764595	T	C
10	rs10159567	123764690	G	A
10	rs138786670	123765049	A	G
10	rs12244092	123765284	C	T
10	rs10047309	123765467	T	C
10	rs10047276	123765692	G	A
10	rs10887038	123766308	A	G
10	rs150992816	123766485	T	C
10	rs35855698	123766696	A	C
10	rs10159670	123766726	G	A
10	rs12762668	123766854	G	A
10	rs117910143	123767086	T	C
10	rs11200319	123767120	G	A
10	rs10887039	123767129	G	A
10	rs10887040	123767296	A	G
10	rs10047286	123767407	G	A
10	rs11200320	123767447	T	C
10	rs10047287	123767451	G	A
10	rs10047372	123767474	A	C
10	rs12570818	123767534	C	T
10	rs4453166	123767600	C	T
10	rs10788227	123767703	T	C
10	rs12250435	123768183	G	T
10	rs11200322	123768378	A	G
10	rs11200323	123768384	A	G
10	rs11599190	123769270	A	C
10	rs11200324	123769514	C	T
10	rs75449825	123769889	C	G
10	rs6585776	123770094	G	T
10	rs59675243	123770622	C	A
10	rs4468284	123770725	C	A
10	rs12571840	123771001	C	T
10	rs12571866	123771129	G	T
10	rs58356853	123771132	C	T
10	rs12571870	123771303	C	A
10	rs61874424	123771570	C	T
10	rs12784195	123771646	C	T
10	rs11200326	123771702	C	G
10	rs9663528	123772011	G	A
10	rs9665002	123772059	A	G
10	rs11200327	123772318	C	T
10	rs10788229	123772583	G	A
10	rs3829197	123772675	G	A
10	rs3750838	123772695	A	G
10	rs3750839	123772907	G	A
10	rs3750840	123772928	C	T
10	rs12249581	123773001	C	T
10	rs3750841	123773008	T	C
10	rs3750842	123773023	A	C
10	rs7477345	123773182	A	G
10	rs2901299	123773360	G	A
10	rs2420982	123773604	G	A
10	rs113605727	123773818	G	A
10	rs12773746	123773842	A	G
10	rs12774455	123773943	G	C
10	rs12775594	123773945	T	C
10	rs12251844	123773996	G	A
10	rs12774140	123774006	A	G
10	rs7919340	123774155	C	G
10	rs7904779	123774294	T	G
10	rs7919637	123774363	C	T
10	rs7919547	123774382	A	G
10	rs7919851	123774426	G	A
10	rs7922949	123774466	G	A
10	rs7922951	123774468	G	A
10	rs79586669	123774668	G	A
10	rs9943462	123774880	A	T
10	rs9943463	123774948	A	T
10	rs9943360	123775141	C	T
10	rs74824984	123775242	C	G
10	rs12254033	123775290	C	A
10	rs7088896	123775572	T	C
10	rs7071066	123775701	C	T
10	rs7071290	123775732	G	A
10	rs10887044	123776115	A	C
10	rs10887045	123776352	C	G
10	rs11200330	123776409	T	C
10	rs11200331	123776456	T	C
10	rs116977715	123776608	C	G
10	rs11200332	123776681	G	A
10	rs74158480	123776683	G	C
10	rs11200333	123776822	T	C
10	rs11200334	123776895	T	C
10	rs2461222	123777519	A	C
10	rs2459086	123777665	G	A
10	rs4751862	123777910	G	A
10	rs11200336	123778139	A	C
10	rs35801797	123779125	T	C
10	rs4282928	123779171	T	C
10	rs11200337	123779231	G	A
10	rs146868576	123779527	C	T
10	rs17631911	123780283	A	G
10	rs17102867	123780378	T	C
10	rs11200339	123780475	G	A
10	rs11200340	123780708	C	T
10	rs11200341	123780723	G	A
10	rs10887046	123780784	C	T
10	rs10887047	123780800	G	A
10	rs2459085	123781134	G	A
10	rs2461221	123781339	A	G
10	rs2461220	123781896	C	G
10	rs41287996	123781957	G	A
10	rs2245770	123782002	T	C
10	rs41287998	123782029	C	T
10	rs17102880	123782114	A	G
10	rs11596204	123782413	C	T
10	rs2461219	123782469	A	G
10	rs4752635	123782894	T	C
10	rs2245880	123783048	C	A
10	rs4751863	123783074	A	G
10	rs2947605	123783427	A	C
10	rs2459084	123783677	G	T
10	rs7068115	123783781	T	C
10	rs2461217	123783858	T	G
10	rs73368364	123783962	G	C
10	rs73368368	123784004	A	C
10	rs66636510	123784151	G	A
10	rs2461215	123784631	A	G
10	rs60256630	123784799	A	G
10	rs10887051	123785545	A	C
10	rs12416317	123786583	G	A
10	rs2420971	123786603	G	A
10	rs11200346	123786883	C	T
10	rs2943763	123786949	C	G
10	rs2943762	123787085	G	A
10	rs2943761	123787192	G	A
10	rs2943760	123787249	C	A
10	rs9420340	123787290	A	G
10	rs111670576	123787383	C	T
10	rs112374907	123787452	G	C
10	rs34860269	123787538	G	C
10	rs7894514	123787674	A	G
10	rs11200350	123787770	A	G
10	rs9420342	123788087	C	T
10	rs2461214	123788968	G	C
10	rs35204232	123789128	C	T
10	rs10887052	123789380	C	T
10	rs61614809	123789421	G	A
10	rs11200351	123789472	G	A
10	rs7903174	123789528	C	T
10	rs11200352	123789611	C	G
10	rs11200353	123789696	C	T
10	rs2943758	123790295	G	C
10	rs2947603	123790377	C	T
10	rs11200354	123790445	T	G
10	rs10887053	123790512	C	T
10	rs17550038	123790689	G	C
10	rs17102882	123790901	T	C
10	rs72839661	123791646	C	T
10	rs11200355	123791649	C	T
10	rs75670246	123792202	C	T
10	rs2860384	123792427	C	T
10	rs5788529	123792528	C	A
10	rs3862115	123793061	T	C
10	rs4752637	123793281	A	T
10	rs2461213	123793368	G	T
10	rs5013487	123793394	C	A
10	rs2461212	123793397	G	T
10	rs12354718	123793526	G	T
10	rs12354719	123793536	G	A
10	rs111429242	123793544	G	A
10	rs2459066	123793554	T	C
10	rs17102886	123793801	A	G
10	rs2461211	123793875	C	T
10	rs11200357	123793905	G	A
10	rs7898269	123794115	C	T
10	rs11200360	123794424	T	C
10	rs2461210	123794548	G	T
10	rs10887054	123794568	G	A
10	rs74158483	123794902	G	A
10	rs17102893	123795016	C	T
10	rs2461209	123795039	G	A
10	rs2459067	123795073	A	G
10	rs2459068	123795293	T	G
10	rs76409826	123795366	C	T
10	rs2459069	123795611	C	G
10	rs10788231	123795655	T	C
10	rs59707756	123795748	C	T
10	rs111655370	123795770	C	T
10	rs11200361	123795826	G	A
10	rs111609596	123795935	C	G
10	rs12355639	123796045	C	T
10	rs2459082	123796085	G	A
10	rs58271323	123796107	C	G
10	rs2461208	123796108	C	T
10	rs2459081	123796122	T	A
10	rs2459080	123796196	G	A
10	rs2459079	123796219	T	A
10	rs76141399	123796536	C	T
10	rs2461207	123796568	C	T
10	rs2461206	123796603	C	T
10	rs2461205	123796646	G	C
10	rs2461204	123796743	G	A
10	rs78769846	123797498	A	G
10	rs113970577	123797762	T	A
10	rs11200363	123798711	G	A
10	rs9421435	123798747	T	C
10	rs2461202	123799171	T	C
10	rs2461201	123799214	C	T
10	rs61877061	123799285	C	T
10	rs72839673	123799620	G	A
10	rs10887055	123799687	T	C
10	rs77107487	123799734	C	T
10	rs2461199	123799891	A	G
10	rs78020435	123800272	A	G
10	rs10887056	123800550	A	G
10	rs76312896	123800928	A	G
10	rs11200364	123801162	G	A
10	rs2459077	123801382	A	G
10	rs2253762	123801422	A	C
10	rs58769076	123801664	G	A
10	rs11200365	123801977	C	T
10	rs2459076	123802023	T	G
10	rs2461197	123802122	T	A
10	rs2459075	123802646	A	G
10	rs10887057	123803314	C	T
10	rs77870894	123803475	G	A
10	rs10788232	123803584	C	T
10	rs12146254	123803643	G	A
10	rs11200366	123803685	C	T
10	rs78963871	123804075	C	T
10	rs2943764	123804553	C	T
10	rs2459083	123804992	G	A
10	rs9420343	123805645	A	G
10	rs4335472	123806607	T	C
10	rs7075891	123806953	A	G
10	rs3981028	123806965	G	A
10	rs3981027	123807240	C	T
10	rs72839677	123808054	T	C
10	rs72839678	123808144	A	G
10	rs2459102	123808342	C	G
10	rs4751865	123808493	T	C
10	rs145828637	123809311	T	C
10	rs6585781	123809558	C	A
10	rs144257004	123809772	C	T
10	rs11200367	123810060	G	A
10	rs11200368	123810115	C	T
10	rs138077810	123810447	C	T
10	rs144210440	123810482	G	A
10	rs7918048	123810606	A	G
10	rs10749438	123810832	G	A
10	rs141929206	123811229	T	G
10	rs76042909	123811587	T	C
10	rs143624762	123811798	C	G
10	rs146883637	123812745	A	T
10	rs77688802	123813450	C	A
10	rs147728975	123813524	T	C
10	rs10887058	123813759	A	G
10	rs12261650	123814472	C	T
10	rs144753296	123814649	T	G
10	rs142792622	123814718	G	C
10	rs10887059	123815002	C	T
10	rs75908679	123815281	G	A
10	rs10788233	123815371	A	G
10	rs11591752	123815394	T	C
10	rs115768740	123816075	C	A
10	rs4751866	123816239	C	T
10	rs2459101	123816255	T	C
10	rs2459100	123816361	T	A
10	rs146712833	123816575	C	T
10	rs111720582	123816672	A	G
10	rs112476173	123816685	A	G
10	rs2459099	123817331	A	C
10	rs113122691	123817580	C	T
10	rs7894692	123817654	G	A
10	rs12269672	123817685	G	A
10	rs2461234	123817707	A	G
10	rs2459098	123817724	G	A
10	rs2459097	123817784	C	A
10	rs2459096	123817856	C	T
10	rs2459095	123817905	T	C
10	rs2459094	123818144	T	G
10	rs7474811	123818232	C	G
10	rs9421441	123818270	C	T
10	rs3862116	123818723	A	G
10	rs2459093	123818827	A	C
10	rs2459092	123818851	G	A
10	rs79708704	123818927	G	T
10	rs2459091	123819539	C	T
10	rs4752639	123819631	A	G
10	rs2459090	123819715	C	T
10	rs4752640	123819748	T	G
10	rs4751867	123819795	C	T
10	rs2461233	123819808	G	C
10	rs150991450	123819915	T	G
10	rs2459089	123820363	C	T
10	rs2459088	123820380	C	T
10	rs4537702	123820715	G	A
10	rs4751868	123820734	C	G
10	rs7908059	123820993	A	G
10	rs4528251	123821498	T	A
10	rs11599185	123821917	G	A
10	rs34832465	123821975	C	T
10	rs74322140	123822289	A	G
10	rs11200373	123822629	C	A
10	rs150484739	123822758	G	A
10	rs10788234	123822933	A	T
10	rs7893870	123822972	G	A
10	rs12570464	123823022	T	G
10	rs11200374	123823540	G	C
10	rs115006121	123824656	C	T
10	rs138575759	123825573	A	G
10	rs150888329	123825705	C	T
10	rs148413801	123826656	T	G
10	rs7915379	123827780	A	G
10	rs4751869	123828996	A	G
10	rs72839686	123829357	C	T
10	rs10788235	123829841	A	G
10	rs146885948	123830131	G	A
10	rs138598707	123831154	C	T
10	rs11593222	123831638	C	T
10	rs72839689	123832682	G	A
10	rs2461227	123833081	T	C
10	rs2461226	123833105	C	G
10	rs10788236	123833183	C	T
10	rs3862119	123833364	G	A
10	rs3862120	123833420	A	G
10	rs3862121	123833426	C	A
10	rs3862122	123833486	A	G
10	rs11200380	123834176	C	T
10	rs144743660	123834482	C	T
10	rs60265646	125326104	G	A
10	rs74161004	125326297	G	T
10	rs1710933	125326555	G	A
10	rs1770873	125326714	T	C
10	rs1767136	125326719	T	A
10	rs71486669	125326753	A	T
10	rs76239152	125326784	G	A
10	rs1710932	125326796	G	C
10	rs4980197	125326821	G	A
10	rs7079759	125326841	T	G
10	rs7089407	125326867	G	A
10	rs56227020	125326879	T	C
10	rs1612938	125327211	C	G
10	rs1710931	125327229	G	A
10	rs56260543	125327341	G	T
10	rs1767135	125327390	C	T
10	rs884834	125327801	A	C
10	rs884835	125328026	A	G
10	rs11248585	125328031	C	T
10	rs871498	125328871	G	A
10	rs871499	125329074	C	A
10	rs908472	125329645	G	A
10	rs946250	125330111	A	G
10	rs6599705	125330177	G	A
10	rs77889521	125330396	T	C
10	rs868727	125330500	T	G
10	rs138143920	125330644	G	C
10	rs11598650	125331062	G	A
10	rs12771979	125331324	G	T
10	rs1767133	125331809	C	T
10	rs2486046	125331839	A	T
10	rs34550500	125331900	A	T
10	rs12218293	125331993	T	A
10	rs2486045	125332712	G	A
10	rs1710960	125332831	T	C
10	rs66650615	125332911	T	C
10	rs1710959	125332979	G	A
10	rs35654506	125332987	A	T
10	rs12773058	125333040	G	A
10	rs1767132	125333206	C	T
10	rs12784161	125333239	T	C
10	rs1710958	125333494	C	T
10	rs880413	125333946	T	G
10	rs79603593	125334199	G	A
10	rs1317922	125334266	C	G
10	rs72836827	125334540	G	A
10	rs1317739	125334846	A	G
10	rs1317738	125334855	C	T
10	rs34946346	125334944	T	G
10	rs1317737	125334949	C	T
10	rs35622047	125335208	C	T
10	rs72836829	125335330	G	A
10	rs76470280	125335384	C	T
10	rs35727975	125335391	C	T
10	rs74968666	125336046	A	C
10	rs10902956	125336789	C	T
10	rs841048	125336891	G	C
10	rs12243380	125337188	C	T
10	rs841049	125337475	A	G
10	rs841050	125338114	C	T
10	rs78585055	125338282	G	A
10	rs34049271	125338460	G	A
10	rs66488181	125338604	A	G
10	rs11592815	125338671	C	T
10	rs841053	125339262	G	A
10	rs865770	125339427	G	A
10	rs78498277	125339629	A	T
10	rs705182	125339939	G	A
10	rs114022282	125340109	G	A
10	rs12355194	125340151	G	A
10	rs841041	125340595	A	G
10	rs11594051	125340762	C	T
10	rs841043	125341150	G	A
10	rs7088032	125341152	T	C
10	rs11594568	125341349	C	T
10	rs12258605	125342204	T	A
10	rs12254057	125342395	C	T
10	rs2280190	125342683	A	G
10	rs118030511	125344010	C	T
10	rs117834577	125344016	C	T
10	rs841046	125344208	G	T
10	rs11248586	125344757	T	C
10	rs7091117	125344952	G	A
10	rs59356277	125344997	A	C
10	rs72836843	125345244	A	G
10	rs841039	125346121	C	T
10	rs10510133	125346991	G	T
10	rs859510	125347387	A	T
10	rs78591461	125347987	G	C
10	rs10902957	125348154	G	A
10	rs34249658	125348312	A	C
10	rs79479139	125348579	G	A
10	rs11248588	125348744	A	C
10	rs144574028	125349138	C	T
10	rs1588960	125349956	A	G
10	rs11597748	125350648	A	G
10	rs841040	125351220	A	G
10	rs1070777	125351390	T	G
10	rs2993642	125351694	A	G
10	rs7070434	125352109	C	T
10	rs1607013	125352743	T	C
10	rs2944375	125353717	C	T
10	rs1710949	125353936	C	T
10	rs148154159	125353965	T	C
10	rs11248590	125354560	G	A
10	rs1710952	125354684	G	T
10	rs1338582	125355419	C	T
10	rs58714078	125355783	C	T
10	rs1710954	125355946	T	C
10	rs953558	125356556	T	C
10	rs953557	125356716	C	T
10	rs1416240	125356832	C	T
10	rs953556	125356836	T	C
10	rs841026	125356980	G	A
10	rs863493	125357262	C	G
10	rs1933724	125357489	C	T
10	rs1582141	125357574	T	G
10	rs1582142	125357612	A	C
10	rs841027	125357958	A	G
10	rs841028	125358619	A	G
10	rs17606497	125359523	G	A
10	rs7079915	125359857	G	A
10	rs7080498	125360256	G	A
10	rs2486043	125360625	T	C
10	rs11248595	125360774	G	A
10	rs12253624	125360806	G	A
10	rs2486042	125360989	C	T
10	rs2486041	125361059	C	A
10	rs10902960	125361233	C	T
10	rs2459349	125361246	G	C
10	rs2486040	125361269	T	C
10	rs2486038	125361704	A	G
10	rs7393007	125361937	A	G
10	rs75217439	125362445	T	C
10	rs76463960	125362447	T	G
10	rs75734233	125362674	A	C
10	rs11598935	125362683	A	G
10	rs114523653	125362785	T	A
10	rs116519264	125362787	C	T
10	rs841031	125362833	C	G
10	rs10902961	125362905	A	G
10	rs11248596	125363215	C	T
10	rs11595283	125363414	C	T
10	rs1710944	125363938	A	G
10	rs78958918	125364026	G	A
10	rs11597273	125364116	T	C
10	rs841035	125364262	G	A
10	rs7099110	125365289	A	G
10	rs12261507	125365582	A	C
10	rs71486671	125365597	T	C
10	rs7079692	125365651	G	A
10	rs841036	125366161	C	T
10	rs7920289	125366215	C	T
10	rs12770681	125366361	T	C
10	rs7097940	125366784	C	G
10	rs11248597	125366930	G	A
10	rs841038	125367198	T	A
10	rs7072345	125367914	C	T
10	rs57580885	125367999	T	C
10	rs7079376	125368117	A	G
10	rs1009350	125368406	A	G
10	rs1009351	125368606	T	A
10	rs1009352	125368712	A	T
10	rs7073615	125368726	C	T
10	rs1710947	125369027	C	T
10	rs61861263	125369554	A	T
10	rs12415481	125370113	G	A
10	rs10902962	125370379	T	A
10	rs1011056	125370973	A	G
10	rs11248598	125370984	C	T
10	rs141227493	125371035	G	T
10	rs17606668	125371138	C	A
10	rs1962209	125371655	G	A
10	rs11248599	125372153	A	C
10	rs10510135	125372328	C	G
10	rs12412813	125372413	T	A
10	rs6599708	125372707	C	T
10	rs12258208	125373115	G	A
10	rs841013	125373243	G	C
10	rs1010400	125374228	T	C
10	rs151014837	125374484	G	A
10	rs2185134	125374553	T	C
10	rs11248602	125375157	A	G
10	rs181297533	125375633	G	T
10	rs184289204	125375634	T	C
10	rs114687180	125375703	A	G
10	rs61861264	125375946	C	T
10	rs12772032	125376027	A	T
10	rs12767647	125376042	G	A
10	rs12243569	125376067	A	C
10	rs369707488	125376234	A	G
10	rs77781636	125377161	T	C
10	rs841015	125377212	A	G
10	rs841016	125377420	G	A
10	rs705183	125377804	G	A
10	rs117600931	125378404	C	G
10	rs1578017	125379143	C	T
10	rs1040184	125379182	C	A
10	rs12241392	125379406	G	A
10	rs116059994	125379534	A	T
10	rs2486037	125380508	G	A
10	rs6599709	125381574	A	C
10	rs2486036	125382152	G	T
10	rs2459344	125383033	C	T
10	rs11248603	125383101	T	C
10	rs11248604	125383328	G	A
10	rs11248605	125385066	C	T
10	rs56118049	125385147	T	C
10	rs17670051	125385662	G	A
10	rs10902964	125385687	T	C
10	rs72839000	125385852	G	C
10	rs12246822	125387014	G	A
10	rs841011	125387135	C	T
10	rs12357089	125387498	C	T
10	rs12248757	125387887	G	T
10	rs72840407	125387961	A	G
10	rs111760213	125388295	G	A
10	rs12358123	125388653	A	G
10	rs72840409	125388834	C	G
10	rs72840410	125389904	A	G
10	rs841012	125390116	A	G
10	rs10902966	125390356	A	G
10	rs7908901	125390981	G	A
10	rs72840414	125391084	T	C
10	rs72840416	125391222	A	G
10	rs12264013	125391317	A	G
10	rs55843011	125391451	G	T
10	rs112568451	125391519	G	T
10	rs60017289	125391991	C	T
10	rs55805162	125392335	A	T
10	rs55977263	125392480	T	C
10	rs17670157	125393440	G	A
10	rs841009	125393795	C	T
10	rs841008	125394535	G	A
10	rs7094809	125394701	A	C
10	rs76753986	125394940	G	A
10	rs11248608	125395632	A	G
10	rs57576280	125395904	G	A
10	rs61494284	125395999	T	C
10	rs10902967	125396161	C	T
10	rs72840421	125396457	G	A
10	rs72840423	125396602	G	T
10	rs11248611	125396771	A	C
10	rs1219801	125396799	C	T
10	rs72840426	125397024	G	C
10	rs55798713	125397222	C	T
10	rs56242633	125397277	C	T
10	rs10159894	125397370	G	A
10	rs55878340	125397836	A	T
10	rs1356231	125398237	A	G
10	rs56833277	125398524	A	C
10	rs10794626	125399080	A	G
10	rs55783903	125399167	C	A
10	rs60582947	125399695	C	G
10	rs12242073	125399983	A	G
10	rs12243970	125400162	T	C
10	rs1219798	125400180	C	T
10	rs11248614	125400268	C	T
10	rs11599702	125400343	C	T
10	rs72840440	125400395	T	A
10	rs12763734	125400554	G	A
10	rs56099231	125400628	T	C
10	rs1238117	125401788	G	T
10	rs1818597	125402041	C	T
10	rs1228412	125402461	G	T
10	rs117260267	125402875	C	T
10	rs56024023	125403118	C	T
10	rs55771329	125403126	C	T
10	rs55767309	125403646	C	T
10	rs71486674	125404810	G	A
10	rs72840442	125404817	C	T
10	rs55946965	125405578	C	T
10	rs72840444	125405588	A	G
10	rs72840445	125405737	G	A
10	rs17105718	125405776	A	G
10	rs72840449	125405836	A	T
10	rs56034501	125406229	A	G
10	rs56228652	125406407	C	T
10	rs56288806	125406732	A	C
10	rs17105719	125406945	G	C
10	rs705185	125407194	G	A
10	rs72840456	125407204	T	C
10	rs139447708	125407521	A	G
10	rs7068233	125407785	T	A
10	rs12355421	125408188	C	T
10	rs7072324	125408227	T	C
10	rs7907034	125408777	G	A
10	rs7919406	125408793	C	G
10	rs6599712	125408937	C	T
10	rs6599713	125409072	G	A
10	rs61861295	125409398	G	T
10	rs841020	125409953	C	T
10	rs72840460	125410073	G	A
10	rs72840461	125410080	A	G
10	rs841021	125410114	C	A
10	rs10794627	125410425	G	A
10	rs117166715	125410572	C	T
10	rs34905637	125410596	C	T
10	rs841023	125410760	C	A
10	rs72840463	125410963	G	A
10	rs17105736	125411062	C	T
10	rs72840465	125411330	G	T
10	rs984424	125411622	G	C
10	rs72840467	125411729	A	T
10	rs117560387	125411763	C	T
10	rs7100725	125412053	G	A
10	rs72840470	125412149	C	G
10	rs72840472	125412617	T	G
10	rs11248622	125412695	C	G
10	rs72840475	125412748	G	A
10	rs72840476	125412815	A	G
10	rs72631122	125413180	C	T
10	rs7101226	125413769	A	T
10	rs1236104	125414669	T	G
10	rs1236103	125414690	G	A
10	rs7072253	125414794	A	T
10	rs7076414	125414813	T	C
10	rs7069641	125415256	C	A
10	rs3862126	125415404	A	C
10	rs72840479	125415456	G	A
10	rs3850766	125415905	A	G
10	rs3850767	125416261	C	G
10	rs56044555	125416625	T	C
10	rs10902970	125417032	C	T
10	rs11248625	125417147	T	C
10	rs10902971	125417478	G	A
10	rs7070212	125417949	G	C
10	rs117313780	125417959	A	G
10	rs61861298	125418287	A	C
10	rs11248627	125418306	C	T
10	rs7090881	125418387	A	G
10	rs72840482	125418612	C	T
10	rs1228413	125420038	T	C
10	rs11248630	125420785	C	G
10	rs1219825	125420886	A	G
10	rs1123012	125420990	T	A
10	rs11248631	125421436	G	A
10	rs1219826	125421696	A	G
10	rs1122370	125422121	G	A
10	rs11248633	125423128	A	G
10	rs11248634	125423194	G	A
10	rs932150	125423323	T	A
10	rs734000	125423919	G	A
10	rs72840490	125424135	C	T
10	rs17676342	125424306	T	C
10	rs2076994	125424394	T	A
10	rs747361	125424556	G	C
10	rs61861300	125425497	G	A
10	rs34815263	125425693	G	T
10	rs12263344	125426412	A	G
10	rs3808964	125426627	G	T
10	rs35783152	125426781	A	C
10	rs4282930	125427132	C	T
10	rs11596507	125427898	G	A
10	rs1878167	125428064	C	T
10	rs1516305	125428659	A	G
10	rs1914000	125429029	A	G
10	rs35608616	125429549	G	A
10	rs12261064	125429706	G	A
10	rs74161050	125430137	C	A
10	rs7921171	125431413	T	C
10	rs59301973	125431842	G	A
10	rs12248496	125432797	T	A
10	rs144793054	125433614	C	T
10	rs1219807	125433680	G	T
10	rs1219808	125433702	G	A
10	rs61013675	125435831	T	A
10	rs55973979	125435894	G	A
10	rs1219812	125436555	T	C
10	rs114042109	125437348	G	C
10	rs11248640	125437720	G	A
10	rs748220	125438324	A	G
10	rs748219	125438459	C	T
10	rs35296995	125438536	T	C
10	rs908471	125439038	G	A
10	rs72841603	125439777	T	C
10	rs12248990	125440196	C	G
10	rs17105783	125440231	T	G
10	rs11248641	125440388	C	G
10	rs7071348	125440524	C	T
10	rs1219815	125440547	G	A
10	rs150029137	125440770	T	C
10	rs1078832	125440810	G	A
10	rs1219817	125441288	T	C
10	rs4980314	125441526	C	T
10	rs4980315	125442588	G	T
10	rs36072249	125442828	C	T
10	rs11248642	125443189	G	A
10	rs35010650	125443545	C	A
10	rs34165189	125443604	G	C
10	rs10902975	125444002	G	A
10	rs7098285	125444104	C	T
10	rs990598	125444511	G	A
10	rs34334632	125444881	A	G
10	rs34482719	125445120	A	C
10	rs1008720	125446373	C	T
10	rs10902976	125446938	A	C
10	rs72841611	125446952	G	T
10	rs77509056	125447351	C	T
10	rs1878166	125447705	A	G
10	rs12414023	125448745	C	T
10	rs1219822	125449015	G	A
10	rs2203596	125449415	A	G
10	rs10794629	125450492	A	T
10	rs72841615	125450748	C	T
10	rs7084727	125451208	G	A
10	rs12265793	125451452	T	C
10	rs17608415	125451613	A	G
10	rs1356232	125452085	C	T
10	rs7900707	125452232	A	G
10	rs2195098	125452862	C	T
10	rs34374660	125452927	C	T
10	rs3740605	125453464	C	T
10	rs1991395	125454780	G	A
10	rs12240794	125454891	G	A
10	rs1991396	125455123	A	C
10	rs17608508	125455277	T	C
10	rs17608529	125455752	C	T
10	rs2362672	125455780	T	C
10	rs17676917	125455781	G	A
10	rs12359984	125455907	T	G
10	rs17676960	125456054	G	A
10	rs17608655	125456110	T	C
10	rs72841619	125456920	T	C
10	rs1896382	125457138	T	G
10	rs7917565	125457380	G	A
10	rs4980200	125457622	A	G
10	rs7098190	125457952	G	T
10	rs17608690	125458010	A	G
10	rs117380193	125458020	G	T
10	rs7907303	125458081	A	T
10	rs17105817	125458202	G	A
10	rs1896383	125458523	A	G
10	rs77865003	125458815	A	G
10	rs138291776	125458874	G	A
10	rs75599849	125458885	C	T
10	rs2114674	125458992	T	C
10	rs2114675	125459150	A	G
10	rs2162533	125459217	A	C
10	rs74949981	125459367	A	T
10	rs11248236	125459587	C	T
10	rs11248237	125459606	G	A
10	rs75025231	125459625	A	G
10	rs11248238	125459973	T	C
10	rs73379666	125460395	A	G
10	rs146678411	125461012	G	A
10	rs10902794	125461772	G	A
10	rs72841627	125462153	C	T
10	rs59846519	125462596	G	A
10	rs7097661	125462847	C	T
10	rs11248240	125463271	G	A
10	rs56307276	125463399	G	A
10	rs12261939	125463540	C	T
10	rs4980201	125463571	C	T
10	rs4980202	125463604	A	C
10	rs6599616	125463746	C	A
10	rs2362963	125464431	G	A
10	rs7069626	125464544	C	T
10	rs55875646	125464711	T	C
10	rs56096673	125464874	C	G
10	rs56061927	125464882	C	T
10	rs11248242	125465269	G	C
10	rs4980203	125465305	G	A
10	rs7898391	125465547	G	A
10	rs7899636	125465801	C	T
10	rs6599617	125465963	A	T
10	rs12779404	125466049	C	T
10	rs12779601	125466118	C	T
10	rs736543	125466647	G	A
10	rs736544	125466653	A	G
10	rs736545	125466690	C	A
10	rs747169	125466701	G	A
10	rs732712	125466915	C	T
10	rs6599618	125468066	T	C
10	rs56069503	125468118	G	A
10	rs17105830	125468181	C	T
10	rs55657617	125468274	C	T
10	rs36024369	125468333	C	T
10	rs11248244	125469509	T	A
10	rs11248245	125469612	G	A
10	rs4980204	125469725	G	A
10	rs186334958	125470439	A	G
10	rs7081966	125470588	A	T
10	rs56142659	125470691	A	G
10	rs12218312	125471012	C	T
10	rs1896390	125471277	G	A
10	rs12265072	125471825	G	A
10	rs75795453	125472638	T	C
10	rs2114678	125472862	A	G
10	rs2114677	125472937	T	C
10	rs12256385	125473208	G	A
10	rs10751741	125473400	C	T
10	rs10794556	125473765	C	T
10	rs2162535	125473999	C	T
10	rs11248248	125474098	T	C
10	rs55752499	125474247	C	T
10	rs10902796	125474411	A	T
10	rs56687898	125474415	G	T
10	rs1896389	125474692	C	A
10	rs80018362	125474962	A	C
10	rs10794557	125475078	A	G
10	rs4980151	125475322	T	C
10	rs11248249	125475450	T	C
10	rs34369308	125475621	C	T
10	rs10902797	125476325	T	C
10	rs72841636	125477114	G	A
10	rs72841637	125477548	T	C
10	rs72841639	125478237	C	T
10	rs1896388	125478910	G	A
10	rs61861330	125479098	G	A
10	rs1896387	125479719	T	C
10	rs1896386	125480027	C	A
10	rs17677333	125480082	C	T
10	rs10902798	125480178	A	C
10	rs10902799	125480185	C	T
10	rs67116405	125480275	G	T
10	rs12256928	125480609	C	T
10	rs10902800	125480831	T	C
10	rs11248250	125481261	C	T
10	rs4980205	125481766	T	C
10	rs4980206	125481863	C	T
10	rs1896385	125482077	G	A
10	rs11248251	125482142	G	T
10	rs150150087	125482478	G	A
10	rs10902801	125482720	A	T
10	rs11248252	125482723	C	A
10	rs2362962	125483540	T	A
10	rs4980152	125483834	T	C
10	rs10902802	125483935	T	G
10	rs72631123	125484048	C	T
10	rs4980207	125484075	G	A
10	rs11597511	125484717	A	G
10	rs143384481	125484861	C	T
10	rs56177933	125484867	C	A
10	rs10902803	125485091	A	G
10	rs189761842	125485345	C	T
10	rs113461000	125485482	G	A
10	rs12763941	125485570	G	A
10	rs11248253	125485579	G	A
10	rs36133779	125485661	C	T
10	rs56150105	125485688	G	C
10	rs12257950	125485913	C	T
10	rs12258008	125485943	C	T
10	rs1896384	125486119	C	T
10	rs4980208	125486401	C	A
10	rs4980153	125486542	A	C
10	rs72841645	125487368	G	A
10	rs1863737	125487423	G	A
10	rs1863736	125487487	G	A
10	rs10794559	125487768	A	G
10	rs12358957	125487915	C	T
10	rs7099080	125487993	C	T
10	rs1863735	125488140	G	A
10	rs80113622	125488258	C	T
10	rs10794560	125488329	G	A
10	rs11248254	125488961	G	A
10	rs61447569	125489237	G	A
10	rs7088604	125489695	A	C
10	rs12412104	125489772	T	C
10	rs4980154	125490003	T	C
10	rs4980211	125490028	C	G
10	rs4980212	125490076	G	C
10	rs79867143	125490135	C	T
10	rs10902804	125490417	G	A
10	rs72841649	125490693	G	A
10	rs10794561	125490865	T	C
10	rs72841652	125490933	C	T
10	rs11248257	125491654	G	C
10	rs8181355	125491860	G	A
10	rs72841654	125491955	C	T
10	rs11248258	125492012	C	T
10	rs116977540	125492062	C	G
10	rs11248259	125492105	A	G
10	rs11248260	125492137	C	T
10	rs6599620	125492325	G	C
10	rs1955107	125492465	G	C
10	rs1955106	125492614	T	C
10	rs72841660	125492622	A	C
10	rs12570285	125492827	G	A
10	rs72841662	125493113	A	G
10	rs4980213	125493143	C	T
10	rs4980214	125493238	A	G
10	rs4980215	125493328	C	T
10	rs4980216	125493342	C	T
10	rs72841663	125493397	G	A
10	rs4980217	125493522	G	T
10	rs11248261	125493586	C	A
10	rs10902805	125493600	G	A
10	rs4980218	125493864	C	T
10	rs10902806	125493919	C	T
10	rs4980220	125494146	G	A
10	rs71486677	125494185	C	G
10	rs61861331	125494657	G	T
10	rs10902807	125494857	C	G
10	rs61861332	125494928	G	A
10	rs4980156	125494952	A	G
10	rs4980157	125495143	G	A
10	rs4980158	125495157	A	G
10	rs4980159	125495231	T	C
10	rs12250875	125495462	G	A
10	rs12250953	125495572	G	A
10	rs12245916	125495637	T	A
10	rs12251088	125495750	G	A
10	rs12218121	125496009	T	C
10	rs78792035	125496136	G	C
10	rs12247720	125496245	T	C
10	rs7078612	125496258	C	T
10	rs12246193	125496288	A	C
10	rs114093872	125496415	C	T
10	rs11248262	125496500	G	A
10	rs11248266	125496766	C	T
10	rs4980221	125496861	G	A
10	rs4980222	125497173	C	A
10	rs4980223	125497240	C	T
10	rs7070946	125497485	T	C
10	rs7082898	125497554	G	A
10	rs112913057	125497718	T	C
10	rs4980160	125497810	T	C
10	rs4980224	125498013	G	A
10	rs10751742	125498029	C	T
10	rs4980161	125498070	T	C
10	rs111721796	125498871	C	G
10	rs10794562	125498896	A	G
10	rs12244676	125499151	C	G
10	rs78533597	125499203	G	C
10	rs7920521	125499979	C	T
10	rs112176328	125500016	G	A
10	rs4980225	125500316	T	C
10	rs7921025	125500336	C	T
10	rs4980226	125500499	T	A
10	rs11248268	125500587	A	G
10	rs10902808	125500708	G	A
10	rs72841672	125501449	C	T
10	rs145351790	125501939	T	C
10	rs61861347	125502780	C	T
10	rs72841675	125503015	G	C
10	rs76380162	125503304	G	T
10	rs735632	125503464	C	T
10	rs744557	125503479	T	G
10	rs11594485	125504051	A	G
10	rs75257388	125504171	T	C
10	rs11594528	125504231	A	G
10	rs56252371	125504386	T	C
10	rs59461908	125504548	G	A
10	rs11248269	125504574	A	G
10	rs7918257	125504915	G	A
10	rs113621618	125505169	C	T
10	rs8277	125505401	A	G
10	rs9060	125505453	C	T
10	rs12414446	125506086	T	G
10	rs2114676	125507105	T	C
10	rs55948608	125507126	C	T
10	rs141641281	125507335	G	A
10	rs61370417	125507674	C	G
10	rs137929795	125507697	A	T
10	rs77269456	125508607	C	T
10	rs2362676	125509642	T	C
10	rs2362675	125509947	C	G
10	rs10794564	125510178	G	A
10	rs10736932	125510357	C	T
10	rs56132599	125510580	T	C
10	rs7899155	125510849	A	G
10	rs182324393	125510852	T	C
10	rs7078710	125511450	T	C
10	rs7082842	125511920	T	C
10	rs17105920	125512142	A	G
10	rs72841686	125512549	C	T
10	rs12240880	125512721	T	G
10	rs7904824	125512771	A	G
10	rs72841688	125513848	C	T
10	rs7923770	125513951	T	C
10	rs6599621	125514552	A	C
10	rs56336416	125514637	T	C
10	rs76310138	125515294	A	G
10	rs2362674	125515498	C	T
10	rs1896377	125515826	G	C
10	rs1896376	125515829	C	T
10	rs1896374	125515848	C	T
10	rs1219749	125515963	G	A
10	rs77499678	125515993	C	T
10	rs4246949	125517080	T	C
10	rs57968438	125517257	G	A
10	rs11248272	125517481	G	A
10	rs59963186	125517538	C	A
10	rs116847477	125519241	C	T
10	rs4625397	125519383	A	G
10	rs145066313	125519618	G	A
10	rs61861854	125519906	T	C
10	rs3808965	125519977	T	C
10	rs3808966	125520062	G	A
10	rs148685649	125520118	G	C
10	rs1914539	125520190	G	A
10	rs1863732	125520386	G	C
10	rs1863731	125520482	A	G
10	rs11248273	125520609	T	A
10	rs1863738	125520758	G	A
10	rs140669643	125520839	G	T
10	rs11248274	125520931	C	G
10	rs10794565	125521076	T	C
10	rs10794566	125521533	G	A
10	rs10794567	125521590	G	A
10	rs62640889	125521626	G	A
10	rs10751743	125521721	G	A
10	rs10794568	125521751	C	G
10	rs10902810	125521877	G	C
10	rs7909042	125522409	C	T
10	rs11248275	125522678	C	T
10	rs11248276	125522697	A	G
10	rs11248277	125522728	C	T
10	rs35922734	125522775	C	T
10	rs1712923	125523569	A	G
10	rs1219746	125523862	T	C
10	rs141430843	125524028	G	T
10	rs1219745	125524139	A	C
10	rs1219744	125524266	A	G
10	rs1219743	125524323	A	T
10	rs61861856	125524969	T	C
10	rs1219742	125525042	C	T
10	rs1219741	125525181	A	C
10	rs958158	125525285	C	T
10	rs1219739	125525469	G	A
10	rs72841697	125525621	A	C
10	rs12266074	125525649	C	T
10	rs1219738	125525978	T	C
10	rs1219736	125526149	A	C
10	rs1896392	125526689	G	A
10	rs1219735	125527059	T	G
10	rs61861858	125527213	A	T
10	rs1219734	125527241	A	C
10	rs1219733	125527325	G	A
10	rs1219732	125527460	C	T
10	rs1219731	125527547	T	C
10	rs1219730	125527561	T	C
10	rs1219729	125527649	A	G
10	rs2459764	125527771	G	A
10	rs1219728	125527835	A	C
10	rs1219727	125527964	G	A
10	rs1219726	125528007	A	G
10	rs1219725	125528048	G	A
10	rs1219724	125528297	T	G
10	rs1219723	125528476	A	G
10	rs144702955	125528835	C	T
10	rs1219721	125528873	A	T
10	rs11592420	125529046	C	G
10	rs61861859	125529079	C	T
10	rs1219720	125529580	G	A
10	rs145466567	125530306	G	C
10	rs727416	125530746	C	T
10	rs727417	125530909	G	C
10	rs72843004	125531701	C	T
10	rs80316240	125532052	T	C
10	rs12413325	125532498	C	T
10	rs117472226	125532614	G	A
10	rs17616489	125532707	A	C
10	rs61863760	125532724	C	G
10	rs149535788	125532729	G	C
10	rs61863761	125532760	T	C
10	rs150738108	125532949	T	C
10	rs4980162	125533833	C	T
10	rs72843005	125533834	G	A
10	rs17616507	125533919	A	C
10	rs60540232	125534105	C	T
10	rs114596128	125534575	G	A
10	rs79082338	125534853	A	G
10	rs1649151	125534912	C	T
10	rs116061153	125535023	G	A
10	rs138986320	125535297	C	T
10	rs117947727	125535366	C	T
10	rs145939903	125535800	T	C
10	rs148601728	125535815	C	T
10	rs17616549	125535857	T	G
10	rs150897601	125535934	T	C
10	rs139399781	125535950	T	A
10	rs7904183	125551211	C	T
10	rs2162536	125551931	G	A
10	rs57257317	125551984	C	T
10	rs10902813	125552151	A	G
10	rs1011073	125668368	A	G
10	rs28686774	125670037	C	G
10	rs28570094	125670040	G	A
10	rs28458379	125670046	A	G
10	rs7082230	125670323	T	C
10	rs7907918	125671539	A	G
10	rs2138921	125672337	T	C
10	rs7893288	125673492	A	G
10	rs4329614	125673547	T	G
10	rs7476623	125673802	C	T
10	rs28606029	125673870	T	C
10	rs28722929	125674065	A	G
10	rs28708450	125674341	T	C
10	rs28449601	125674394	A	G
10	rs7089202	125674563	C	T
10	rs7076521	125674764	T	C
10	rs7088497	125674796	G	A
10	rs7092189	125675029	G	A
10	rs7092314	125675127	G	T
10	rs7093377	125675142	C	T
10	rs7093378	125675147	C	G
10	rs17618107	125675371	T	C
10	rs17680247	125675414	G	A
10	rs17106146	125675693	T	C
10	rs28534680	125675755	A	T
10	rs17618174	125675920	A	C
10	rs28429678	125675973	C	T
10	rs17618205	125676021	A	G
10	rs28409908	125676340	G	C
10	rs7098375	125676372	C	T
10	rs7082004	125676388	A	G
10	rs7097650	125676578	G	A
10	rs769282	125676705	G	A
10	rs7067790	125677037	G	C
10	rs17680424	125677075	G	A
10	rs35865634	125677477	T	C
10	rs1955339	125677778	A	G
10	rs1955338	125677788	C	A
10	rs2362924	125683133	G	A
10	rs1949434	125683842	C	T
10	rs1949433	125683876	G	T
10	rs1949432	125683978	T	C
10	rs1949431	125684053	T	C
10	rs9423281	125684098	G	A
10	rs9794146	125684661	A	T
10	rs9794216	125684673	G	A
10	rs9794067	125684723	T	C
10	rs9794150	125684849	T	C
10	rs9794153	125684950	T	C
10	rs28479333	125685494	A	C
10	rs9794791	125685649	T	C
10	rs73368767	125686115	G	A
10	rs61861976	125686312	A	G
10	rs61861977	125686488	C	T
10	rs11493070	125686597	G	A
10	rs9330517	125688174	C	T
10	rs61861988	125696037	T	C
10	rs28379667	125696269	C	G
10	rs11517444	125697709	G	A
10	rs11517441	125698087	G	A
10	rs11517443	125699409	A	G
10	rs11493072	125699918	C	T
10	rs11493073	125699953	T	A
10	rs11493075	125700281	T	C
10	rs11493076	125700357	G	T
10	rs11493077	125700363	G	A
10	rs28594861	125700453	T	C
10	rs28527775	125700548	G	A
10	rs28424096	125700579	C	T
10	rs9664598	125700942	T	C
10	rs9665095	125700943	A	G
10	rs28726190	125701191	C	T
10	rs28407590	125701324	G	A
10	rs7919395	125702345	T	C
10	rs7916080	125702525	T	C
10	rs6588747	125702726	G	A
10	rs6588746	125703023	T	C
10	rs7071108	125703102	G	T
10	rs7070932	125703279	G	C
10	rs28448831	125703740	T	C
10	rs28579570	125705384	A	G
10	rs28550736	125705711	C	T
10	rs61862006	125706486	T	G
10	rs28439663	125706955	C	A
10	rs7085665	125707214	T	G
10	rs28374202	125707591	C	T
10	rs28742224	125707661	C	T
10	rs28579708	125707710	T	G
10	rs28473242	125707717	C	T
10	rs78462149	125707801	G	C
10	rs28574721	125707810	G	A
10	rs28699032	125707981	C	A
10	rs9422299	125708410	A	G
10	rs61862007	125708831	A	G
10	rs28608065	125708930	G	A
10	rs28502099	125708990	G	A
10	rs28582800	125709080	G	A
10	rs7096722	125709109	A	C
10	rs28452976	125709307	A	T
10	rs28426968	125709552	C	T
10	rs7074308	125709755	G	A
10	rs9422260	125709771	C	T
10	rs28469573	125710168	C	A
10	rs7083315	125710237	A	C
10	rs28684563	125710381	C	T
10	rs7073346	125710411	G	A
10	rs28645091	125710775	G	A
10	rs9422297	125710876	C	G
10	rs7078756	125710990	C	T
10	rs7092164	125711033	G	T
10	rs7091599	125711399	C	G
10	rs7087529	125711882	A	G
10	rs6588745	125712445	C	T
10	rs7913318	125712874	C	T
10	rs28369158	125713084	C	G
10	rs9422296	125713111	C	T
10	rs7916763	125713250	A	G
10	rs4603240	125713490	A	G
10	rs4394783	125713892	T	C
10	rs28832868	125714276	G	A
10	rs79384419	125714285	T	C
10	rs28812873	125714363	T	A
10	rs28880437	125714522	C	T
10	rs76962636	125714661	G	A
10	rs28773792	125714704	G	A
10	rs4388816	125714712	C	T
10	rs4388815	125714875	T	C
10	rs28824203	125714919	C	G
10	rs4512764	125714920	A	G
10	rs74788282	125715012	T	C
10	rs4364997	125715672	G	C
10	rs61862008	125715795	C	T
10	rs4367884	125716098	C	A
10	rs61862009	125716385	A	G
10	rs28842347	125716751	T	G
10	rs28796281	125717253	C	T
10	rs4614376	125717416	A	G
10	rs4323809	125717426	T	C
10	rs4531404	125717761	T	A
10	rs4468289	125717819	G	A
10	rs61862010	125717958	C	T
10	rs74917969	125718697	G	A
10	rs55809934	125719061	T	C
10	rs6588743	125719813	T	C
10	rs28753205	125720227	G	A
10	rs28868276	125720438	G	A
10	rs4132312	125720464	T	C
10	rs28504069	125720925	C	T
10	rs28404969	125721260	G	A
10	rs6588742	125721738	C	T
10	rs78164645	125721942	T	G
10	rs61862011	125722334	C	T
10	rs28483488	125722377	C	A
10	rs28522668	125722454	C	G
10	rs61862012	125722486	T	G
10	rs4534512	125723439	A	G
10	rs4316444	125723489	G	T
10	rs28488475	125723642	A	C
10	rs75450685	125723644	G	A
10	rs74897867	125723935	G	A
10	rs28653644	125723936	A	G
10	rs7095802	125723996	T	C
10	rs4929791	125725105	C	T
10	rs4075910	125725455	C	A
10	rs4244796	125725531	A	G
10	rs4075911	125725603	A	G
10	rs4460752	125725809	C	T
10	rs28380176	125725884	G	A
10	rs6588741	125726028	T	C
10	rs76434985	125726050	G	A
10	rs113212344	125726176	T	G
10	rs111558759	125726271	C	A
10	rs4072153	125726292	A	G
10	rs78920137	125726442	T	A
10	rs4078097	125726558	A	G
10	rs75868614	125726667	C	T
10	rs7074389	125727175	G	A
10	rs4077164	125727468	A	T
10	rs9422293	125728988	C	T
10	rs9422292	125729458	G	A
10	rs9422291	125729716	C	A
10	rs12775094	125730022	T	C
10	rs61862013	125730551	A	C
10	rs111064226	125730761	A	G
10	rs9422259	125731215	C	T
10	rs9422258	125731242	C	A
10	rs61862014	125732223	G	A
10	rs61862015	125732353	G	C
10	rs61862016	125732357	G	T
10	rs79710212	125732371	C	T
10	rs7101053	125733523	G	A
10	rs28759196	125734152	G	A
10	rs9422289	125734394	C	T
10	rs4929812	125734600	G	C
10	rs4929811	125734851	A	G
10	rs4929790	125735193	T	C
10	rs4929789	125735212	G	A
10	rs6588739	125735602	T	G
10	rs7098090	125735633	T	G
10	rs78280923	125735797	G	A
10	rs7097682	125735900	T	C
10	rs7077321	125736106	C	T
10	rs28542724	125737562	G	A
10	rs9422286	125737764	C	T
10	rs28481964	125737779	C	T
10	rs7358221	125738320	A	C
10	rs4929788	125739009	C	A
10	rs7911032	125739224	A	G
10	rs7919832	125739307	C	T
10	rs28407862	125739384	A	G
10	rs9422256	125739549	C	T
10	rs9422255	125739610	T	C
10	rs9422254	125739665	A	G
10	rs7069734	125740707	A	T
10	rs7099181	125740851	T	A
10	rs7915383	125741432	G	A
10	rs7394262	125741845	A	G
10	rs117542636	125742161	G	A
10	rs9422253	125742241	T	C
10	rs9422285	125742428	T	C
10	rs9422284	125742864	T	C
10	rs7094219	125744579	C	T
10	rs7084594	125744618	A	G
10	rs7073245	125744888	G	A
10	rs74345511	125745178	A	C
10	rs9422252	125746281	C	T
10	rs9422280	125746740	T	C
10	rs28789138	125747743	C	A
10	rs9422251	125747794	G	A
10	rs4929787	125748114	C	T
10	rs9422278	125748597	C	G
10	rs9422250	125748666	A	G
10	rs28836536	125749879	C	T
10	rs28880138	125749954	G	A
10	rs4929810	125750120	A	G
10	rs4929809	125750316	T	C
10	rs28485057	125750398	G	A
10	rs28625811	125750466	T	C
10	rs28538199	125750492	A	C
10	rs9422277	125750525	G	A
10	rs3935717	125750767	G	A
10	rs9422246	125750931	G	A
10	rs4074388	125751489	G	A
10	rs3935728	125751614	A	G
10	rs148920260	125752274	T	C
10	rs143190487	125752312	C	T
10	rs4929808	125753205	C	T
10	rs9422275	125753764	C	T
10	rs3935216	125754169	C	T
10	rs3935217	125754193	T	C
10	rs28434202	125754462	T	G
10	rs73367652	125754513	A	G
10	rs76703233	125754556	G	T
10	rs77091168	125754717	G	A
10	rs3862337	125754801	G	A
10	rs3934974	125754984	A	G
10	rs57319121	125755051	T	C
10	rs7070561	125755374	C	T
10	rs28659786	125756207	G	T
10	rs28617426	125756487	A	G
10	rs28489235	125756502	A	G
10	rs28743018	125756604	T	C
10	rs4929807	125756643	A	G
10	rs4929806	125756780	A	G
10	rs4929805	125756895	T	C
10	rs4929804	125757093	C	T
10	rs28421857	125757105	G	A
10	rs28619954	125757321	T	C
10	rs28531846	125757776	C	T
10	rs78344403	125759167	T	C
10	rs28612744	125759553	C	T
10	rs118126414	125759630	T	C
10	rs9422242	125760638	T	C
10	rs73367654	125760652	C	T
10	rs4590807	125761439	C	T
10	rs28452255	125761974	T	C
10	rs4929802	125762069	C	T
10	rs79533858	125762587	T	G
10	rs28582646	125762663	A	G
10	rs7092302	125762842	C	G
10	rs7082601	125762894	A	C
10	rs7082589	125762915	A	G
10	rs74365314	125763134	C	T
10	rs4531403	125763724	C	T
10	rs4929801	125764026	C	T
10	rs9422274	125764881	C	G
10	rs9422240	125765107	T	C
10	rs76209320	125765360	T	G
10	rs4590806	125765973	T	C
10	rs28712284	125766592	G	A
10	rs4929786	125766632	G	A
10	rs28690730	125768032	C	T
10	rs12915	125768094	C	T
10	rs10899	125768220	A	G
10	rs7076421	125771087	G	A
10	rs4597012	125771116	C	T
10	rs4601701	125771377	T	C
10	rs7897629	125771433	C	T
10	rs6588759	125771517	A	G
10	rs7893602	125772211	C	G
10	rs9422313	125772290	T	C
10	rs7893455	125772318	C	T
10	rs7067701	125772419	C	G
10	rs58463976	125772723	G	A
10	rs4929800	125772845	G	A
10	rs4929799	125772848	A	G
10	rs4929832	125772916	T	C
10	rs7097566	125772920	C	T
10	rs4244799	125773303	T	C
10	rs4312004	125773314	T	C
10	rs4590808	125773318	C	T
10	rs4497344	125773445	A	G
10	rs28424154	125774080	A	G
10	rs7915736	125774483	G	A
10	rs28587948	125774532	G	C
10	rs60761648	125774754	G	C
10	rs74821828	125775104	C	T
10	rs4244798	125775406	G	C
10	rs28374740	125775640	C	T
10	rs4929831	125775786	A	G
10	rs6588757	125776423	T	C
10	rs9422271	125776750	G	A
10	rs9422270	125777911	T	C
10	rs7901504	125778225	G	A
10	rs28712887	125779526	C	T
10	rs28711893	125779681	C	T
10	rs79219368	125780072	G	C
10	rs4072197	125780360	A	C
10	rs4072195	125780481	T	C
10	rs78068995	125780647	A	G
10	rs9422312	125780958	C	T
10	rs9422311	125783078	A	C
10	rs9422310	125783210	C	T
10	rs9422269	125783508	T	C
10	rs9422268	125784385	A	T
10	rs4929830	125784851	C	T
10	rs9422267	125786695	G	A
10	rs9422308	125787818	T	C
10	rs4472872	125788094	C	A
10	rs4929829	125789950	T	C
10	rs7085454	125803303	T	C
10	rs12778619	125803672	G	A
10	rs28461349	125807624	C	T
10	rs28446266	125808318	T	A
10	rs28695965	125809478	A	C
10	rs61863975	125810706	C	T
10	rs28739446	125810871	T	C
10	rs57912839	125813115	C	T
10	rs11488755	125813126	C	A
10	rs4929798	125814966	C	G
10	rs28664991	125815193	G	A
10	rs11517440	125815274	A	G
10	rs4366426	125815424	C	T
10	rs7899498	125816161	A	G
10	rs7082308	125816393	T	G
10	rs7913141	125817348	C	G
10	rs7070084	125820233	G	A
10	rs4929822	125820732	C	T
10	rs7095088	125821711	G	C
10	rs4387295	125822526	T	C
10	rs4512765	125822555	G	C
10	rs28416880	125822886	T	C
10	rs4636595	125823222	A	G
10	rs4341477	125823293	A	G
10	rs4641398	125823590	A	G
10	rs4396226	125823788	C	T
10	rs6588753	125823845	T	A
10	rs6588752	125824058	C	A
10	rs6588751	125824073	T	C
10	rs4929821	125824450	C	T
10	rs4929794	125824717	A	C
10	rs6588750	125825377	T	A
10	rs4929793	125827136	G	T
10	rs4073219	125827447	T	C
10	rs4073218	125827502	C	A
10	rs4929820	125828819	A	C
10	rs28418828	125829742	A	G
10	rs28485910	125830082	G	T
10	rs7915508	125830357	A	G
10	rs28612146	125830596	C	T
10	rs7901595	125831080	G	C
10	rs7897912	125831381	C	T
10	rs4929819	125832832	A	C
10	rs4929818	125832846	G	C
10	rs28496118	125833696	A	G
10	rs28379249	125833714	T	C
10	rs28607366	125833755	C	T
10	rs7076074	125835227	T	C
10	rs28637813	125836348	C	G
10	rs7092961	125836840	A	G
10	rs4131643	125837911	T	C
10	rs4929792	125839504	A	C
10	rs3936165	125840818	C	T
10	rs28604370	125840915	C	A
10	rs28464076	125841715	T	C
10	rs4929816	125842025	A	G
10	rs7900094	125843019	C	T
10	rs4929815	125843462	G	A
10	rs4929814	125843539	T	C
10	rs28459345	125843997	C	A
10	rs28506853	125844208	C	T
10	rs28423034	125846716	C	T
10	rs61863984	125847475	A	G
10	rs28537708	125848322	A	G
10	rs4450122	125849177	T	C
10	rs28587839	125849315	C	T
10	rs4397783	125849425	T	C
10	rs7080691	125850303	A	G
10	rs28565055	125850658	G	A
10	rs7091055	125852193	C	A
10	rs28517851	125854055	C	T
10	rs28528809	125855199	G	C
10	rs6588740	125855340	C	T
10	rs4460753	125855526	C	A
10	rs4256916	125855817	A	G
10	rs7909900	125856308	A	G
10	rs28655605	125856417	G	A
10	rs6588738	125856750	G	A
10	rs4347316	125858721	C	T
10	rs3923117	125859733	A	G
10	rs6588756	125860932	T	C
10	rs28693605	125861768	A	T
10	rs6588754	125862161	A	G
10	rs7078763	125863117	A	G
10	rs7093423	125863164	T	G
10	rs7078615	125863212	A	C
10	rs7075780	125863416	C	A
10	rs4929823	125864048	T	C
10	rs9422304	125865001	A	C
10	rs9422303	125865012	A	T
10	rs4511232	125865127	A	G
10	rs9422302	125865777	T	G
10	rs7098400	125866006	A	G
10	rs4630233	125867071	G	C
10	rs28564851	125919795	G	A
10	rs12359714	125920900	A	G
10	rs12266204	125921423	A	G
10	rs7068439	125921469	C	G
10	rs10901642	125921909	C	T
10	rs11245116	125921963	A	G
10	rs10901699	125922017	C	T
10	rs11245173	125922061	C	T
10	rs11592850	125922133	G	A
10	rs73372335	125922227	G	A
10	rs7071778	125922922	A	G
10	rs11593516	125923400	G	A
10	rs10901795	125923599	T	C
10	rs4554846	125923609	C	G
10	rs4578341	125923664	G	A
10	rs4282943	125923694	T	G
10	rs3884528	125924051	A	G
10	rs3884581	125924072	C	T
10	rs73372340	125924302	C	A
10	rs79671641	125924353	C	T
10	rs7905355	125924595	A	G
10	rs7923234	125924734	T	C
10	rs11245351	125924740	A	T
10	rs11245373	125925273	G	A
10	rs4271345	125925501	T	C
10	rs10901834	125926174	C	T
10	rs11245430	125926359	G	A
10	rs10751612	125927017	T	C
10	rs4573640	125927592	G	A
10	rs77591976	125928323	C	T
10	rs7906095	125928360	T	C
10	rs72833889	125928425	C	T
10	rs67424592	125928481	C	A
10	rs73372350	125928570	G	A
10	rs4342985	125928581	G	T
10	rs4350327	125929155	G	A
10	rs4387318	125929205	T	C
10	rs4503487	125929240	G	A
10	rs7897969	125929799	A	G
10	rs73372358	125930049	C	T
10	rs4320912	125930554	T	C
10	rs73372361	125931070	G	A
10	rs4995181	125931083	T	C
10	rs4995182	125931133	A	G
10	rs4995184	125931198	A	G
10	rs11244477	125931431	T	C
10	rs76237042	125931562	A	G
10	rs72833891	125931732	C	T
10	rs4075027	125932154	A	G
10	rs7921391	125932253	C	T
10	rs7907696	125932457	A	G
10	rs7922291	125933006	G	T
10	rs58902430	125933051	G	A
10	rs7922403	125933075	G	T
10	rs59594082	125933154	T	C
10	rs7904351	125933253	T	C
10	rs73372371	125933267	C	T
10	rs74750536	125933307	G	A
10	rs73372375	125933487	A	T
10	rs3824767	125934405	A	G
10	rs3802704	125934670	A	C
10	rs3824766	125934816	G	A
10	rs67206176	125935047	T	C
10	rs10901445	125935292	T	G
10	rs142591352	125935314	G	A
10	rs4589247	125935810	A	T
10	rs7904325	125936004	G	A
10	rs11244691	125936152	A	G
10	rs10901467	125936341	T	C
10	rs56037669	125936465	C	T
10	rs7908647	125936929	G	A
10	rs61864017	125937755	C	T
10	rs11244794	125937820	T	C
10	rs4486584	125939152	A	C
10	rs61864018	125939360	C	G
10	rs11244899	125939559	C	T
10	rs10901570	125939591	C	T
10	rs10794074	125939786	A	C
10	rs61642382	125940203	T	C
10	rs12221344	125940466	G	A
10	rs11244979	125941181	A	T
10	rs7086113	125941660	C	T
10	rs77988036	125941701	T	A
10	rs6597772	125942043	A	G
10	rs11245025	125942586	T	C
10	rs7090915	125942665	C	T
10	rs11597441	125943211	C	A
10	rs7076785	125943420	A	G
10	rs6597799	125944772	G	A
10	rs3923875	125945593	C	T
10	rs6597827	125946137	T	C
10	rs7082886	125946185	T	C
10	rs10794143	125946702	T	C
10	rs10901742	125946703	G	C
10	rs7076833	125947107	C	T
10	rs7095730	125947265	A	C
10	rs7095835	125947276	A	G
10	rs61861768	125947789	T	C
10	rs78249307	125947889	T	C
10	rs11245256	125948210	C	T
10	rs11245257	125948260	A	T
10	rs74161148	125949069	T	C
10	rs10219141	125949472	T	C
10	rs7901444	125950193	T	C
10	rs6597831	125950232	A	G
10	rs61861769	125950376	C	A
10	rs61861770	125950678	G	C
10	rs12219005	125951806	G	T
10	rs11815354	125951842	G	T
10	rs10218882	125952159	T	C
10	rs60700669	125952656	C	G
10	rs10901466	127601214	A	G
10	rs147097547	127601926	T	C
10	rs11244699	127604053	A	G
10	rs144476724	127605234	A	G
10	rs10901468	127607262	A	G
10	rs11244701	127607827	C	T
10	rs199881155	127608340	T	C
10	rs140475709	127609122	A	T
10	rs2366340	127610100	A	C
10	rs10794040	127614273	T	A
10	rs11244703	127616324	G	A
10	rs10901471	127617020	T	C
10	rs141559602	127617426	G	A
10	rs7093089	127617508	A	G
10	rs140225717	127617675	A	G
10	rs7088774	127620358	A	G
10	rs7095925	127620536	T	C
10	rs12359733	127620582	G	A
10	rs2090247	127620780	G	A
10	rs11244706	127621334	G	T
10	rs1949313	127621532	T	C
10	rs7475995	127621568	C	G
10	rs117852176	127621884	G	A
10	rs11244708	127623062	G	A
10	rs10160068	127623204	A	T
10	rs7070013	127626702	C	T
10	rs7091242	127626798	T	C
10	rs143445464	127627234	C	T
10	rs9787544	127628155	G	A
10	rs12779548	127628771	G	A
10	rs182559862	127629826	A	G
10	rs6597728	127629831	C	T
10	rs2176101	127630671	C	A
10	rs7898112	127632485	C	T
10	rs4962498	127633345	C	T
10	rs9787686	127633415	C	T
10	rs11244713	127633638	C	T
10	rs4962499	127633709	T	C
10	rs10901472	127633870	G	A
10	rs10901473	127634125	G	A
10	rs11244714	127639907	A	T
10	rs12573823	127640167	C	T
10	rs1878029	127640999	G	T
10	rs72837795	127641051	A	G
10	rs10794041	127641275	T	G
10	rs11591792	127641315	C	T
10	rs10794042	127641756	T	C
10	rs10901475	127642064	G	T
10	rs118186749	127642186	G	A
10	rs4403725	127642276	A	G
10	rs10901476	127642617	A	G
10	rs11244716	127642986	A	T
10	rs11244717	127643296	C	G
10	rs11244718	127643540	G	T
10	rs11244719	127643599	G	A
10	rs61870940	127643900	C	T
10	rs35799727	127643940	C	G
10	rs34510016	127644546	C	A
10	rs10901477	127644935	A	T
10	rs10794043	127644960	G	A
10	rs10794044	127645456	T	C
10	rs10901478	127645487	A	G
10	rs11599031	127645783	G	C
10	rs10751536	127646337	C	A
10	rs11244721	127646351	C	T
10	rs11244722	127646360	C	T
10	rs11244723	127646389	C	T
10	rs11244724	127646444	A	G
10	rs10901479	127646882	T	G
10	rs10901480	127646995	G	A
10	rs11244725	127647134	A	G
10	rs10751537	127647448	G	A
10	rs10901481	127647705	C	T
10	rs10901482	127647737	G	A
10	rs10901483	127649011	C	T
10	rs11244727	127649149	G	A
10	rs144936608	127649173	G	A
10	rs11244728	127649188	C	T
10	rs11244729	127649193	T	C
10	rs138837989	127649384	G	A
10	rs7894453	127649655	G	A
10	rs11244730	127650000	G	T
10	rs11244731	127650072	G	A
10	rs76925120	127650286	C	A
10	rs11244732	127650710	A	G
10	rs35380474	127650870	T	C
10	rs11244733	127651741	T	C
10	rs10458780	127652028	C	T
10	rs7908128	127652972	G	A
10	rs7358157	127653081	C	T
10	rs10458781	127653583	C	T
10	rs10794045	127653940	T	C
10	rs142078270	127654360	G	C
10	rs10794046	127654536	A	G
10	rs10901484	127654672	T	C
10	rs10901485	127654951	A	G
10	rs4962315	127655563	T	G
10	rs10901486	127655852	C	T
10	rs10901487	127655861	G	A
10	rs7907300	127656067	A	G
10	rs11244734	127656114	A	G
10	rs76482667	127656824	C	T
10	rs7895449	127656949	C	T
10	rs7895450	127656951	C	T
10	rs7915246	127657151	T	C
10	rs149134686	127657545	A	C
10	rs10901488	127657666	T	C
10	rs10901489	127658076	A	G
10	rs185414157	127658925	G	A
10	rs61870942	127659131	C	T
10	rs145715600	127660226	C	T
10	rs10901491	127660777	A	G
10	rs3812685	127661022	G	A
10	rs7086509	127662157	A	G
10	rs11244740	127662829	A	G
10	rs7918092	127662935	T	C
10	rs11244741	127662975	A	G
10	rs12356665	127663380	G	A
10	rs7078337	127663957	C	T
10	rs11528564	127665932	G	A
10	rs11244742	127666587	C	A
10	rs35717616	127667376	C	G
10	rs35713731	127667412	A	G
10	rs34203433	127667543	G	A
10	rs35958975	127667708	T	G
10	rs34120875	127667812	T	C
10	rs35451781	127667881	A	C
10	rs56266020	127668033	G	A
10	rs56040808	127668048	A	C
10	rs56132121	127668056	T	C
10	rs11244744	127668317	G	A
10	rs11244745	127668431	A	G
10	rs2176097	127668487	G	A
10	rs2138275	127668610	C	T
10	rs17153882	127668854	G	C
10	rs2366341	127669318	C	T
10	rs11818112	127669384	G	T
10	rs11814311	127669555	T	C
10	rs10901492	127669761	C	A
10	rs10901493	127670411	T	C
10	rs11244748	127670426	G	A
10	rs1913740	127670780	G	A
10	rs10794047	127671038	G	A
10	rs10901494	127671071	G	A
10	rs10794048	127671152	A	G
10	rs7085895	127671175	G	A
10	rs10901495	127671203	G	A
10	rs10794049	127671377	C	T
10	rs2366342	127671466	G	C
10	rs2366343	127671666	C	T
10	rs2366344	127671692	T	C
10	rs2366345	127671790	G	A
10	rs2138276	127671865	G	A
10	rs2366346	127671958	C	T
10	rs2138277	127672039	A	C
10	rs4282913	127672076	T	C
10	rs2090248	127672759	C	T
10	rs10901496	127673483	G	C
10	rs11244750	127673877	C	T
10	rs11244751	127674027	C	T
10	rs9633754	127674353	G	T
10	rs2366348	127674645	A	G
10	rs2366349	127674675	G	A
10	rs10901497	127674925	T	G
10	rs11244752	127675130	A	G
10	rs3812684	127675507	A	G
10	rs3812683	127675607	A	C
10	rs4420176	127676198	C	T
10	rs2280173	127677374	A	G
10	rs7085584	127677570	C	T
10	rs2277217	127677676	G	A
10	rs7914749	127678979	C	T
10	rs7903058	127679164	T	G
10	rs7914095	127679232	G	C
10	rs7900129	127679403	A	G
10	rs11598195	127679990	G	C
10	rs35966505	127680212	T	C
10	rs4962500	127680215	T	C
10	rs10901498	127680508	C	T
10	rs6597729	127680543	T	C
10	rs6597730	127680550	C	G
10	rs10901499	127682089	G	C
10	rs10901500	127682712	T	C
10	rs11244753	127682960	A	G
10	rs10736868	127683025	A	G
10	rs11244754	127683083	C	T
10	rs10901501	127683640	A	G
10	rs10901502	127683743	A	G
10	rs2271647	127684240	A	G
10	rs3736479	127684782	C	T
10	rs10901503	127685323	C	T
10	rs10901504	127685570	A	G
10	rs7909936	127685600	T	C
10	rs885565	127686797	G	A
10	rs11244755	127687017	C	T
10	rs4962316	127687676	T	C
10	rs61863578	127687849	A	G
10	rs10901505	127688021	T	A
10	rs10901506	127688989	A	G
10	rs10901507	127689040	A	G
10	rs7080054	127689237	C	T
10	rs12573681	127689316	C	T
10	rs10901508	127689778	T	C
10	rs7916114	127690369	G	C
10	rs10794050	127690909	C	T
10	rs10794051	127690922	G	A
10	rs10901510	127691242	C	T
10	rs10901511	127691371	C	T
10	rs2138284	127691934	T	C
10	rs11593595	127691951	G	C
10	rs2090249	127692391	C	T
10	rs17153934	127692901	G	A
10	rs7897850	127693203	G	T
10	rs2271651	127693734	G	A
10	rs2271650	127693785	T	G
10	rs11244762	127694124	A	G
10	rs7903337	127694275	C	T
10	rs11244764	127695041	A	G
10	rs34862440	127696278	G	T
10	rs1996252	127696570	T	C
10	rs3817307	127697415	T	G
10	rs3817306	127697440	T	C
10	rs11244766	127697458	C	T
10	rs118160645	127697562	C	T
10	rs1666	127697954	T	G
10	rs2271645	127698280	C	T
10	rs1878027	127698643	T	C
10	rs17153984	127699031	T	A
10	rs12358137	127699201	T	C
10	rs10901513	127699936	T	C
10	rs10901514	127700066	T	C
10	rs7069457	127700382	T	C
10	rs7082311	127700408	C	T
10	rs3740197	127700796	C	T
10	rs3740198	127700856	C	G
10	rs1044169	127703110	A	G
10	rs10751538	127705280	G	C
10	rs7916918	127705367	T	C
10	rs7913591	127705404	A	G
10	rs41303603	127705856	T	C
10	rs3781001	127706028	C	T
10	rs10794054	127706723	A	G
10	rs7069078	127707601	A	G
10	rs3946721	127707743	T	G
10	rs2176099	127708091	A	G
10	rs2176098	127708092	G	T
10	rs2138280	127708428	A	T
10	rs35835884	127708468	G	A
10	rs2292694	127708503	G	C
10	rs2292693	127708905	A	G
10	rs10794055	127709057	A	G
10	rs1913744	127709368	T	A
10	rs6597731	127709935	C	A
10	rs872328	127710102	C	T
10	rs1878026	127710314	T	C
10	rs11244772	127711296	A	G
10	rs2138279	127711500	G	A
10	rs7920430	127711917	A	G
10	rs7903385	127711954	G	A
10	rs7924017	127712086	T	C
10	rs1913742	127712755	A	C
10	rs1913741	127712790	T	G
10	rs7071950	127713056	T	C
10	rs34984856	127713466	C	T
10	rs10901517	127714151	A	G
10	rs144741928	127714188	C	G
10	rs10794056	127714224	T	C
10	rs10901518	127714422	C	T
10	rs11244774	127714459	T	C
10	rs9971063	127716551	T	C
10	rs7092022	127717851	A	G
10	rs7092146	127717896	A	G
10	rs56083862	127718651	G	T
10	rs10901520	127718837	A	C
10	rs11244776	127719180	C	A
10	rs11244777	127719213	A	G
10	rs12251249	127720923	C	A
10	rs75144115	127721686	A	C
10	rs11244778	127722122	T	C
10	rs7920091	127722422	A	G
10	rs1278247	127722618	T	C
10	rs10751539	127723346	T	C
10	rs7075396	127723916	T	C
10	rs7071867	127723955	A	G
10	rs11599106	127724516	A	G
10	rs1044122	127724778	A	G
10	rs1278250	127725103	A	G
10	rs3812681	127725115	A	G
10	rs79828319	127725310	G	C
10	rs1278251	127726682	C	T
10	rs12770063	127727596	G	A
10	rs1278253	127727598	A	G
10	rs35267061	127727697	A	T
10	rs11594171	127727752	G	A
10	rs1278255	127727768	A	G
10	rs1278256	127727808	A	G
10	rs41306542	127728244	G	A
10	rs3781002	127728390	A	G
10	rs7099772	127729222	T	C
10	rs10794057	127729734	T	C
10	rs1290149	127729754	A	G
10	rs7899988	127729801	A	G
10	rs4732	127730144	T	A
10	rs35214304	127730298	T	G
10	rs6693	127730360	A	G
10	rs34265990	127730728	C	T
10	rs45535336	127730991	A	G
10	rs11244780	127731012	T	A
10	rs1278259	127731102	A	G
10	rs1278260	127731197	A	C
10	rs7920207	127731309	C	A
10	rs7919338	127731365	G	A
10	rs7911793	127731535	T	C
10	rs7922601	127731536	G	A
10	rs78012616	127731740	C	T
10	rs7923954	127731811	C	G
10	rs10901522	127731846	G	A
10	rs10901523	127731887	G	T
10	rs11244781	127732229	C	T
10	rs181571771	127732863	T	A
10	rs10901524	127733130	T	G
10	rs1674896	127733174	G	C
10	rs1037805	127733297	C	T
10	rs10901525	127733303	T	C
10	rs1710309	127733386	C	T
10	rs34384980	127733527	C	T
10	rs1037806	127733589	G	T
10	rs79811450	127733653	G	A
10	rs11244782	127733696	C	T
10	rs1674898	127733726	A	C
10	rs17154105	127733872	C	A
10	rs1531330	127734009	G	C
10	rs1531331	127734012	G	T
10	rs11244783	127734038	A	C
10	rs11244784	127734081	T	A
10	rs11244785	127734082	C	A
10	rs11244786	127734382	G	A
10	rs1710312	127734486	C	T
10	rs1710313	127734513	A	C
10	rs11244787	127734716	A	G
10	rs11244788	127734834	C	T
10	rs11244789	127734836	G	A
10	rs11244790	127735019	T	G
10	rs1710315	127735048	C	T
10	rs11244791	127735107	C	T
10	rs1459711	127735498	G	A
10	rs1459712	127735527	C	G
10	rs1459713	127735594	C	T
10	rs61863631	127735651	G	T
10	rs116247011	127735925	C	T
10	rs1878032	127736134	A	C
10	rs1674900	127736263	T	C
10	rs12765977	127736306	G	A
10	rs10901526	127737494	A	G
10	rs2292692	127737930	G	A
10	rs36150587	127738493	T	C
10	rs10901527	127738847	G	A
10	rs1710278	127738918	G	A
10	rs4962503	127739123	C	T
10	rs12763802	127739297	C	T
10	rs1710279	127739344	C	T
10	rs1710280	127739390	C	T
10	rs1710281	127739633	A	G
10	rs1710283	127740224	G	A
10	rs3824636	127740245	G	T
10	rs3824637	127740389	A	G
10	rs4962317	127740623	C	T
10	rs1710285	127741076	G	A
10	rs4962318	127741144	G	A
10	rs1632585	127741151	T	C
10	rs1710286	127741168	C	G
10	rs1710287	127741190	A	G
10	rs1710288	127741286	C	G
10	rs7912734	127741875	G	T
10	rs10901528	127742255	T	C
10	rs12569915	127742304	C	T
10	rs3101208	127742318	A	G
10	rs11244792	127742344	G	A
10	rs61863632	127742362	C	A
10	rs2138278	127742664	A	G
10	rs11815771	127742914	T	G
10	rs11813508	127742994	C	T
10	rs1674888	127743048	G	A
10	rs75911726	127743241	G	A
10	rs1710289	127743485	C	G
10	rs1710290	127743693	C	T
10	rs1674889	127744012	C	T
10	rs17154161	127744299	A	G
10	rs1710291	127744335	A	T
10	rs1710292	127744336	A	T
10	rs11593897	127744683	C	T
10	rs1710293	127744829	A	C
10	rs2459113	127745094	T	C
10	rs1278261	127746275	C	G
10	rs1278262	127746333	T	C
10	rs898319	127746372	C	T
10	rs1278263	127746581	T	C
10	rs1017723	127746825	C	T
10	rs1278264	127746893	G	A
10	rs1278265	127746981	T	A
10	rs1278266	127747228	A	G
10	rs1278268	127747623	T	C
10	rs1278269	127747740	A	G
10	rs1278270	127747785	G	A
10	rs74429826	127747897	C	T
10	rs1278271	127747972	G	A
10	rs35857520	127748300	C	T
10	rs3781009	127748330	C	T
10	rs4962504	127748789	G	A
10	rs7076519	127748839	T	C
10	rs1278272	127748908	A	G
10	rs1278273	127749352	C	A
10	rs1278274	127749598	G	A
10	rs10901529	127749976	C	G
10	rs56331843	127750224	C	T
10	rs12249236	127750265	C	T
10	rs3781012	127750854	C	T
10	rs1278275	127751184	A	G
10	rs1278276	127751710	T	C
10	rs78581288	127751933	C	T
10	rs1052659	127752288	C	G
10	rs1278277	127752819	T	C
10	rs2279089	127753209	T	C
10	rs1278278	127753274	G	A
10	rs2279090	127753361	T	C
10	rs2279091	127753388	C	T
10	rs1278279	127753478	G	A
10	rs12098279	127753985	G	A
10	rs11244795	127754286	A	G
10	rs7084322	127755522	T	C
10	rs7080721	127755524	A	G
10	rs1278280	127755544	T	G
10	rs1278281	127755642	T	C
10	rs1466356	127755954	A	C
10	rs11244796	127756280	T	C
10	rs1278282	127756457	A	C
10	rs1152653	127759334	G	A
10	rs1152654	127759549	A	C
10	rs1152655	127759571	A	G
10	rs1152656	127759821	A	G
10	rs7903316	127759943	T	A
10	rs2290841	127760309	T	C
10	rs10901530	127760446	A	C
10	rs12761405	127761744	G	A
10	rs7084390	127761758	A	G
10	rs113593231	127761900	G	A
10	rs7924099	127762067	C	T
10	rs12415903	127762886	C	T
10	rs12415953	127763363	C	T
10	rs3781013	127764148	G	A
10	rs55918816	127764444	T	C
10	rs34220381	127764624	G	T
10	rs7068544	127764798	T	C
10	rs7080440	127764830	G	A
10	rs117822766	127764956	C	T
10	rs7080604	127764957	G	A
10	rs7894310	127764979	T	C
10	rs7906268	127765127	C	T
10	rs6597734	127765174	C	T
10	rs4962505	127765302	T	A
10	rs12570739	127765742	A	G
10	rs12413049	127765997	A	T
10	rs12411626	127766158	C	A
10	rs35699191	127766159	G	C
10	rs75113123	127766223	C	T
10	rs12572084	127766472	G	A
10	rs149446563	127766726	C	T
10	rs7914844	127766906	C	T
10	rs7899641	127766907	A	G
10	rs6597736	127766950	C	T
10	rs6597737	127767012	C	T
10	rs7074810	127767060	A	G
10	rs77283022	127767311	A	G
10	rs61863659	127767383	G	A
10	rs61866060	127767414	C	T
10	rs67160022	127767485	T	C
10	rs55634170	127767510	T	C
10	rs79204957	127767691	C	A
10	rs1380435	127767778	A	G
10	rs1380436	127768001	G	T
10	rs1380437	127768050	G	T
10	rs1380438	127768069	C	T
10	rs1380439	127768110	C	T
10	rs7095358	127768241	G	A
10	rs7095672	127768448	G	A
10	rs75348982	127768981	C	T
10	rs7923340	127769375	G	A
10	rs145208224	127769460	G	A
10	rs985461	127769545	C	T
10	rs985462	127769598	C	T
10	rs7903323	127769636	G	A
10	rs12571382	127769841	G	A
10	rs12571387	127769862	G	A
10	rs1278340	127770127	G	C
10	rs1278341	127770189	T	A
10	rs1278342	127770794	A	C
10	rs3781014	127770905	T	C
10	rs116070648	127771311	C	T
10	rs1459708	127771323	C	T
10	rs1278344	127771424	A	G
10	rs12571175	127771554	T	G
10	rs7089273	127771574	C	T
10	rs898321	127771669	C	A
10	rs1278345	127771695	G	C
10	rs898322	127771723	C	T
10	rs55746683	127771726	C	A
10	rs1278346	127771872	C	T
10	rs1278347	127771938	T	C
10	rs3781017	127771967	G	A
10	rs3781018	127772028	T	G
10	rs1278348	127772329	T	C
10	rs1278349	127772348	G	A
10	rs3781021	127772419	A	G
10	rs3781022	127772423	A	G
10	rs1278350	127772435	C	T
10	rs11817102	127772886	G	T
10	rs11813475	127772919	C	T
10	rs7081892	127772991	T	A
10	rs7078399	127773102	A	C
10	rs1278351	127773238	T	C
10	rs1278352	127773376	A	G
10	rs36000138	127773698	T	C
10	rs1278353	127773838	G	A
10	rs1278354	127773975	A	G
10	rs1278355	127774028	G	C
10	rs1278356	127774218	T	C
10	rs1278357	127774231	A	G
10	rs2126742	127774515	T	C
10	rs1298111	127774525	T	C
10	rs1298425	127774612	C	T
10	rs1006060	127774683	C	T
10	rs1278358	127774691	T	C
10	rs1006061	127774776	A	G
10	rs1278359	127774983	A	G
10	rs1278360	127775175	T	C
10	rs1278361	127775470	T	C
10	rs1278362	127775615	A	T
10	rs1674892	127775658	G	A
10	rs1676711	127775663	T	C
10	rs77539569	127775763	G	A
10	rs1278363	127775877	C	T
10	rs78588797	127775885	T	C
10	rs61866062	127775950	G	A
10	rs1278364	127775962	A	G
10	rs75731854	127776047	C	T
10	rs2078114	127776336	C	T
10	rs1278365	127776530	C	T
10	rs1278366	127776788	T	C
10	rs898323	127776851	A	G
10	rs1278367	127776900	G	T
10	rs1278368	127777021	G	A
10	rs12781554	127777044	C	T
10	rs1278369	127777206	G	A
10	rs1278370	127777627	A	C
10	rs867867	127778107	T	C
10	rs1278372	127778213	G	A
10	rs752295	127778503	A	T
10	rs1278373	127778622	G	A
10	rs4962319	127778945	C	G
10	rs4962320	127778974	G	A
10	rs7893898	127779640	C	T
10	rs4079086	127779750	C	T
10	rs11244804	127779843	G	A
10	rs3781030	127779932	T	C
10	rs74159804	127780351	G	T
10	rs10794059	127780811	T	C
10	rs11244806	127781005	C	T
10	rs11244807	127781384	G	C
10	rs78594312	127781575	T	A
10	rs11244808	127781576	C	G
10	rs11244809	127781686	T	C
10	rs11244810	127782061	C	A
10	rs1871054	127782409	C	T
10	rs12416659	127782915	G	T
10	rs3781031	127783034	A	G
10	rs3781033	127783320	T	A
10	rs146039046	127783890	T	G
10	rs3758419	127784884	T	C
10	rs3758420	127784936	T	C
10	rs3758422	127785087	T	C
10	rs1878030	127786509	T	C
10	rs2290842	127786969	A	G
10	rs2290844	127787142	T	C
10	rs1290152	127787928	T	A
10	rs10510150	127788934	A	C
10	rs2290845	127789598	A	G
10	rs7079180	127790305	T	C
10	rs34202198	127790997	C	T
10	rs1278300	127791184	A	G
10	rs17154276	127791272	G	A
10	rs138108020	127793719	G	A
10	rs74821649	127794688	T	C
10	rs12764903	127794751	T	C
10	rs1278302	127798951	A	C
10	rs2446695	127802092	A	G
10	rs1278383	127802343	A	G
10	rs1278384	127802660	A	G
10	rs1278385	127802749	C	G
10	rs1278386	127803732	A	G
10	rs1278387	127804531	A	G
10	rs1278388	127805035	T	A
10	rs1278389	127805076	A	G
10	rs1278390	127805249	G	C
10	rs117644337	127805472	A	C
10	rs1350628	127805524	T	C
10	rs1278391	127805637	G	A
10	rs1278392	127805927	G	C
10	rs1278394	127807171	A	C
10	rs1278395	127807431	A	G
10	rs1278396	127808710	T	C
10	rs1278397	127808724	A	G
10	rs1278398	127809196	T	C
10	rs1278303	127810856	C	T
10	rs1278304	127811052	A	C
10	rs1278305	127811425	T	C
10	rs1278306	127812262	G	T
10	rs1278307	127812885	C	G
10	rs1278308	127813058	A	G
10	rs1296669	127813183	T	C
10	rs1278309	127813300	G	A
10	rs1278311	127814108	A	G
10	rs1278312	127814203	T	C
10	rs1278313	127814489	T	C
10	rs117524248	127814952	C	T
10	rs1278315	127815531	T	C
10	rs744329	127815926	T	A
10	rs872711	127816489	G	A
10	rs1278318	127816662	T	C
10	rs1278319	127816962	C	T
10	rs117422848	127817060	A	T
10	rs1676701	127817846	A	G
10	rs1676700	127817849	G	A
10	rs17743910	127819511	C	G
10	rs12248384	127819788	C	A
10	rs1298110	127820107	T	C
10	rs1278321	127820297	C	A
10	rs1278323	127820585	A	G
10	rs1278324	127820833	C	T
10	rs1278325	127820978	T	C
10	rs61863386	127821656	C	T
10	rs61863387	127821721	T	C
10	rs1278327	127822430	C	A
10	rs1278329	127823151	T	G
10	rs1278330	127823448	T	A
10	rs1278331	127823470	T	C
10	rs75366246	127823637	T	C
10	rs10901531	127823779	C	T
10	rs10751540	127823882	T	C
10	rs11819232	127824538	T	C
10	rs10794060	127824919	C	T
10	rs10901532	127825064	T	C
10	rs10901533	127825388	T	A
10	rs12762349	127825898	T	G
10	rs10751541	127826102	A	G
10	rs78253196	127826273	C	T
10	rs11244828	127826281	A	G
10	rs2125746	127826398	C	T
10	rs1278333	127826762	G	A
10	rs11244830	127827093	G	A
10	rs1278334	127827369	T	C
10	rs7912887	127827431	T	A
10	rs7893504	127827432	C	A
10	rs11244831	127827494	G	A
10	rs7896870	127827684	C	T
10	rs2886676	127827758	C	T
10	rs2886678	127827800	C	A
10	rs1551677	127828382	T	C
10	rs11244832	127828596	G	C
10	rs61863388	127828738	T	A
10	rs1551678	127829012	C	G
10	rs71490760	127829043	G	A
10	rs17154306	127829304	G	A
10	rs12247230	127829322	T	C
10	rs1278335	127829346	A	T
10	rs1278336	127829788	A	G
10	rs1278337	127830020	G	C
10	rs11244833	127830266	G	C
10	rs10901534	127830613	A	G
10	rs35607210	127830984	C	T
10	rs12779102	127831125	C	T
10	rs12245511	127831376	G	A
10	rs12779767	127831455	C	T
10	rs12761170	127831501	A	G
10	rs12761632	127831756	A	G
10	rs62653089	127831825	G	A
10	rs111045222	127831901	T	G
10	rs62653094	127831923	T	C
10	rs11817891	127832119	C	T
10	rs78290457	127832316	A	C
10	rs58763239	127832420	C	T
10	rs11813053	127832516	T	C
10	rs17154317	127832689	G	A
10	rs11591875	127832820	A	G
10	rs139102240	127832901	A	G
10	rs11244834	127833005	T	C
10	rs12355303	127833085	T	C
10	rs12359491	127833185	C	T
10	rs11244835	127833187	G	A
10	rs10901535	127833420	A	C
10	rs117220490	127833444	A	G
10	rs11244836	127833499	C	T
10	rs11244837	127833562	C	T
10	rs10794061	127833998	A	G
10	rs11244838	127834000	G	C
10	rs12773842	127834080	G	C
10	rs9422812	127834139	T	G
10	rs12776125	127834142	A	G
10	rs12218804	127834337	G	A
10	rs12217961	127834338	T	C
10	rs11244841	127834566	T	C
10	rs10901536	127834603	C	A
10	rs11244842	127834655	A	T
10	rs10901537	127834895	A	G
10	rs10794062	127835041	C	T
10	rs4962509	127835568	T	C
10	rs7084848	127835810	C	T
10	rs7085021	127835973	C	T
10	rs7068628	127836015	A	G
10	rs7072419	127836087	T	C
10	rs7085290	127836109	C	T
10	rs7085302	127836133	C	T
10	rs10901538	127836590	A	G
10	rs1676712	127836840	A	G
10	rs11244843	127836991	A	G
10	rs138400793	127837228	A	C
10	rs1870510	127837577	C	T
10	rs7094163	127837658	C	T
10	rs748289	127837841	C	T
10	rs1674907	127837990	G	A
10	rs2004287	127837997	A	G
10	rs7094869	127838133	C	T
10	rs1676713	127838176	C	T
10	rs1676714	127838190	T	C
10	rs56040796	127838250	G	A
10	rs11244844	127838406	G	A
10	rs11244845	127838407	G	T
10	rs1676715	127838662	G	A
10	rs1676717	127839636	G	A
10	rs1676718	127840297	G	A
10	rs55947763	127841157	T	A
10	rs1674908	127841158	A	T
10	rs1621212	127841282	C	T
10	rs1674909	127841929	G	T
10	rs4272714	127842432	C	T
10	rs12244973	127843126	C	T
10	rs1676719	127843169	T	C
10	rs1676720	127843472	C	A
10	rs1466357	127843600	T	C
10	rs1466358	127843641	T	C
10	rs56196479	127843646	C	T
10	rs1466359	127843740	G	T
10	rs1466360	127843756	G	A
10	rs1466361	127843921	T	C
10	rs1676724	127844156	G	T
10	rs1674914	127844184	G	C
10	rs1674915	127844328	A	G
10	rs1674916	127844353	C	G
10	rs1676725	127844430	A	G
10	rs1676726	127844713	A	G
10	rs1674918	127844746	G	A
10	rs1676727	127844762	T	G
10	rs145176301	127844906	A	G
10	rs10901539	127845013	T	C
10	rs56024660	127845104	G	A
10	rs117389481	127845233	T	C
10	rs12412988	127845310	C	T
10	rs11244847	127845315	G	A
10	rs11244848	127845341	A	G
10	rs11244849	127845432	G	T
10	rs10901540	127845524	G	A
10	rs11244850	127845538	T	C
10	rs11244851	127845586	T	C
10	rs112494894	127845619	C	G
10	rs12771942	127845748	C	G
10	rs10901541	127845775	G	A
10	rs1674919	127846128	G	A
10	rs34135052	127846158	C	T
10	rs36051225	127846162	G	T
10	rs1676728	127846177	T	G
10	rs9422815	127846515	T	C
10	rs9422951	127846519	T	C
10	rs9422952	127846534	T	G
10	rs10901542	127846614	G	T
10	rs12778749	127846669	C	T
10	rs12778908	127846703	C	T
10	rs12784862	127846720	T	C
10	rs28433808	127847300	G	C
10	rs12762029	127847387	T	A
10	rs1676730	127847741	C	T
10	rs28542977	127847786	G	A
10	rs1380440	127847958	G	T
10	rs1380441	127847981	A	G
10	rs1676731	127848239	T	C
10	rs10794063	127848468	G	A
10	rs1674922	127848738	A	G
10	rs12767127	127848780	G	A
10	rs2169076	127849127	C	T
10	rs10901543	127849181	C	T
10	rs1674923	127849380	C	T
10	rs1676732	127849478	G	A
10	rs1676733	127849546	C	T
10	rs1676734	127849558	T	C
10	rs1625669	127849620	C	T
10	rs1676736	127850006	T	C
10	rs1676737	127850056	T	C
10	rs4962510	127850143	G	A
10	rs1674924	127850507	C	T
10	rs11244854	127850629	C	T
10	rs1674925	127850697	G	T
10	rs1676738	127850815	C	T
10	rs1676739	127850841	C	G
10	rs72826365	127850922	C	T
10	rs11244855	127851001	C	T
10	rs11244856	127851175	G	A
10	rs117526851	127851566	C	T
10	rs10901544	127851589	C	T
10	rs12782912	127851750	T	C
10	rs1676742	127851757	G	A
10	rs11244857	127851943	G	A
10	rs10794064	127851977	C	T
10	rs7094759	127852106	A	T
10	rs7077301	127852115	C	A
10	rs117240889	127852299	C	T
10	rs1674927	127852395	C	T
10	rs6597739	127852618	G	A
10	rs6597740	127852721	T	C
10	rs61863408	127852936	C	T
10	rs11244858	127853806	G	A
10	rs187156263	127854035	C	T
10	rs1676743	127854048	C	T
10	rs12264492	127854246	A	G
10	rs11244859	127854380	C	T
10	rs1551679	127854622	T	G
10	rs1006666	127854772	T	C
10	rs1674931	127854889	C	A
10	rs7900198	127855155	A	G
10	rs7903499	127855166	T	C
10	rs898325	127855523	A	C
10	rs11592681	127859150	A	G
10	rs1674940	127859479	A	G
10	rs1380442	127859655	T	G
10	rs1380443	127859762	T	C
10	rs1676752	127859791	G	T
10	rs1674943	127859794	G	T
10	rs1380444	127859846	G	T
10	rs7089974	127859870	C	T
10	rs12777779	127860067	T	C
10	rs10901545	127860564	C	T
10	rs12268004	127861093	A	G
10	rs7078913	127861293	A	C
10	rs7083079	127861858	A	G
10	rs11244862	127861938	C	T
10	rs7083368	127862035	A	G
10	rs1676753	127862063	C	T
10	rs10901546	127862099	C	T
10	rs7083491	127862100	A	G
10	rs77671316	127862374	G	C
10	rs11244863	127862460	T	A
10	rs11244864	127862479	G	A
10	rs10901547	127862670	C	T
10	rs11244865	127862776	A	G
10	rs1676754	127862801	G	C
10	rs10901548	127862914	G	A
10	rs10901549	127862926	C	T
10	rs10901550	127863526	T	C
10	rs1674887	127863560	C	T
10	rs10901551	127863569	T	C
10	rs11244866	127863629	A	C
10	rs1545693	127864175	T	C
10	rs113097564	127864222	C	T
10	rs13377179	127864606	C	T
10	rs78249033	127865460	G	A
10	rs72826371	127865638	C	T
10	rs7084683	127865786	C	T
10	rs2169075	127865798	T	C
10	rs12356272	127866159	A	G
10	rs1545692	127866255	G	A
10	rs1674899	127866576	T	C
10	rs12245167	127867503	C	A
10	rs12254689	127867994	T	C
10	rs11244869	127868230	C	T
10	rs10901552	127868383	T	C
10	rs12256460	127868584	T	C
10	rs12357824	127868629	T	C
10	rs10901553	127868744	A	G
10	rs1278375	127868817	G	A
10	rs12261728	127868936	G	C
10	rs12766940	127869131	T	C
10	rs1278376	127869220	T	C
10	rs1278377	127869478	G	A
10	rs7078367	127869726	C	T
10	rs1278378	127870284	A	T
10	rs11244870	127870732	T	C
10	rs3931184	127871186	T	C
10	rs1278379	127871686	C	T
10	rs11244871	127872166	G	A
10	rs1278380	127872703	C	T
10	rs1459709	127872828	G	A
10	rs1278381	127872973	C	T
10	rs76184798	127872992	C	T
10	rs12254333	127873383	T	C
10	rs113850757	127873845	T	C
10	rs11244872	127874103	C	T
10	rs2930121	127874740	A	G
10	rs2927510	127874820	G	A
10	rs11244873	127874891	A	T
10	rs11244874	127875125	T	C
10	rs2927509	127875281	G	A
10	rs17683203	127875413	G	A
10	rs2126744	127875516	G	C
10	rs2927508	127875913	A	C
10	rs12251139	127876012	C	T
10	rs10437523	127876489	C	G
10	rs11244875	127876933	C	T
10	rs77101888	127877795	C	T
10	rs7100451	127877938	A	G
10	rs6597741	127878486	C	T
10	rs6597742	127878550	A	G
10	rs7074834	127878809	T	C
10	rs7071336	127878832	A	G
10	rs10901554	127878862	T	C
10	rs11591742	127878865	G	C
10	rs7912236	127879242	C	T
10	rs6597743	127879856	C	T
10	rs7088782	127880148	T	C
10	rs7916239	127880572	T	A
10	rs7895852	127880578	G	C
10	rs7896840	127880635	C	T
10	rs7895995	127880701	G	C
10	rs1903857	127881055	T	C
10	rs17154475	127881389	C	T
10	rs4962514	127881422	G	A
10	rs56151643	127881605	T	C
10	rs2927506	127882379	T	C
10	rs17154491	127883036	T	C
10	rs2930122	127883396	C	T
10	rs2927505	127883669	A	G
10	rs11244878	127883810	T	C
10	rs2927504	127886463	T	C
10	rs77154484	127886730	T	C
10	rs2927503	127886805	C	T
10	rs2930123	127887384	T	A
10	rs1903856	127888278	G	A
10	rs2930124	127888648	A	G
10	rs2930125	127889157	T	C
10	rs11244881	127889414	T	C
10	rs10901555	127890323	C	T
10	rs2927501	127890892	C	T
10	rs2927500	127890896	C	T
10	rs2930127	127891452	T	C
10	rs2927499	127891588	C	T
10	rs2366468	127893019	C	T
10	rs4962516	127893562	C	A
10	rs10794065	127893742	A	G
10	rs10794066	127893790	A	G
10	rs10794067	127893825	C	T
10	rs10736869	127894171	C	T
10	rs7920519	127894885	A	T
10	rs6597744	127895003	G	A
10	rs6597745	127895098	T	C
10	rs7920920	127895219	A	G
10	rs6597746	127895762	G	A
10	rs1106955	127897546	T	C
10	rs10901559	127898686	C	T
10	rs61352540	127899440	C	T
10	rs74158387	127899651	G	A
10	rs12268134	127900223	C	A
10	rs11244886	127900300	T	C
10	rs4962518	127901546	T	C
10	rs7087673	127901592	C	T
10	rs11244887	127902527	G	T
10	rs7091898	127902897	G	A
10	rs11244889	127903158	T	C
10	rs12254272	127903580	A	G
10	rs117866675	127903669	T	C
10	rs12255861	127903730	T	C
10	rs12254382	127903789	A	T
10	rs12261060	127903911	G	C
10	rs7089454	127904710	T	C
10	rs11244890	127905962	G	A
10	rs147443264	127908904	G	C
10	rs10794069	127911533	A	G
10	rs7097356	127911584	T	C
10	rs12218958	127912244	C	T
10	rs74902851	127912497	T	C
10	rs10901561	127913039	A	G
10	rs10901562	127913105	T	G
10	rs7908946	127913568	G	A
10	rs10794070	127914467	C	T
10	rs10466250	127915891	A	G
10	rs3858308	127916467	A	G
10	rs3858309	127916471	T	C
10	rs3858310	127916483	A	G
10	rs12217377	127916740	T	C
10	rs4962520	127917302	C	T
10	rs2366478	127917433	T	C
10	rs2011760	127917481	T	C
10	rs1011835	127917496	T	A
10	rs74681225	127917587	C	T
10	rs2366479	127917695	T	C
10	rs76172331	127918375	G	A
10	rs75666679	127918480	C	T
10	rs10901564	127918614	A	C
10	rs79569976	127918780	C	T
10	rs78876759	127919123	C	T
10	rs4962521	127919493	T	A
10	rs10901565	127919614	C	T
10	rs76519988	127919909	T	C
10	rs75359484	127920020	C	A
10	rs11244894	127920542	T	C
10	rs3858313	127920727	A	G
10	rs78757417	127921350	A	G
10	rs78090809	127922028	G	A
10	rs3858314	127922388	C	T
10	rs11594840	127922600	G	A
10	rs11244895	127924008	C	T
10	rs4962522	127924026	A	C
10	rs75924974	127924147	C	T
10	rs74938218	127924208	A	T
10	rs11244896	127924232	A	G
10	rs7075350	127924514	T	C
10	rs4962321	127926515	C	T
10	rs17746165	127926713	G	A
10	rs10901566	127926746	T	C
10	rs7906203	127926804	A	G
10	rs7906216	127926820	A	G
10	rs4532944	127926870	G	C
10	rs3858316	127927283	A	G
10	rs3858317	127928156	A	G
10	rs4274143	127928178	T	C
10	rs10901567	127928343	G	T
10	rs10901568	127928345	C	G
10	rs4962523	127928622	C	A
10	rs17154562	127928761	G	C
10	rs4962524	127928974	A	G
10	rs4962525	127929138	A	G
10	rs4962526	127929499	A	G
10	rs4962527	127929691	G	A
10	rs4962528	127929715	G	T
10	rs4962529	127929995	T	C
10	rs4962530	127930051	C	A
10	rs7899821	127930135	T	C
10	rs74576733	127930224	C	T
10	rs6597748	127930392	T	C
10	rs11244901	127930681	A	T
10	rs11594573	127930723	A	G
10	rs6597749	127930820	G	A
10	rs2242389	127931073	G	A
10	rs2242388	127931383	T	G
10	rs2242387	127931652	C	T
10	rs2242386	127931743	T	C
10	rs4962322	127932765	C	A
10	rs79604193	127933468	C	T
10	rs78668932	127933757	G	A
10	rs12250635	127933845	C	G
10	rs61117436	127934534	T	C
10	rs74629629	127934817	T	C
10	rs4325238	127935088	T	C
10	rs111902975	127935181	A	C
10	rs111409327	127935321	T	C
10	rs4447083	127935795	T	C
10	rs17155554	127936662	C	A
10	rs17684225	127937098	G	C
10	rs75420428	127937399	C	T
10	rs11244905	127937945	C	G
10	rs10901572	127937990	G	C
10	rs10901573	127938085	C	G
10	rs12243986	127938252	G	A
10	rs4962324	127938297	A	G
10	rs4962325	127938550	T	C
10	rs12217845	127938705	G	A
10	rs4962531	127939136	T	G
10	rs4962532	127939398	G	A
10	rs76188090	127939415	T	C
10	rs55985831	127939974	C	T
10	rs12781977	127941244	G	A
10	rs55923699	127941824	G	A
10	rs2279753	127942005	G	C
10	rs2279755	127942266	G	C
10	rs75726478	127942291	T	G
10	rs6597750	127943038	C	A
10	rs4962328	127943277	G	A
10	rs12771688	127943457	G	A
10	rs79538634	127943898	G	T
10	rs11244909	127944593	T	C
10	rs10794073	127945261	A	C
10	rs4962539	127945472	A	G
10	rs12359440	127945570	C	T
10	rs4962329	127945967	A	G
10	rs11598454	127946213	C	T
10	rs7096240	127946559	T	C
10	rs17154587	127946649	T	C
10	rs7075337	127946698	C	G
10	rs10751542	127946771	T	G
10	rs11244911	127946858	A	G
10	rs11244913	127947193	T	G
10	rs11244914	127947194	T	G
10	rs11244915	127947211	A	G
10	rs4962540	127947531	T	A
10	rs4962330	127947674	T	A
10	rs6597751	127947948	C	A
10	rs6597752	127948029	G	A
10	rs6597753	127948079	T	C
10	rs6597754	127948238	T	C
10	rs7098510	127948357	A	G
10	rs7071914	127948521	T	A
10	rs4962541	127949072	A	T
10	rs4962542	127949078	T	C
10	rs10047263	127949246	C	T
10	rs7921252	127949632	C	A
10	rs7906274	127949719	A	T
10	rs11591658	127950080	T	C
10	rs7922192	127950305	C	T
10	rs7922322	127950429	C	T
10	rs11244917	127950468	T	A
10	rs11244918	127950608	C	T
10	rs11244919	127950896	T	C
10	rs7090615	127950898	T	C
10	rs12768219	127951421	A	T
10	rs4492726	127951710	A	G
10	rs17684676	127951798	A	G
10	rs10794075	127951826	C	T
10	rs3952692	127951861	C	T
10	rs10901574	127952112	T	C
10	rs55920634	127952177	T	C
10	rs11244920	127952193	T	C
10	rs7903550	127952865	C	T
10	rs17684713	127952874	C	A
10	rs76838849	127952890	G	A
10	rs7902734	127952901	G	A
10	rs11244921	127952941	T	C
10	rs11244922	127953097	T	G
10	rs10901575	127953325	C	G
10	rs4962543	127953359	C	G
10	rs11244923	127953451	C	T
10	rs4962544	127954223	C	A
10	rs7075646	127954814	T	C
10	rs10794076	127954889	C	T
10	rs12571942	127954919	G	A
10	rs10901576	127955235	T	C
10	rs7912152	127955334	G	T
10	rs10901577	127955433	A	G
10	rs7915523	127955528	G	A
10	rs7916636	127955630	C	G
10	rs11244924	127955793	A	C
10	rs10901578	127955928	T	C
10	rs6421960	127955990	T	C
10	rs72828710	127956204	C	T
10	rs7092907	127956233	G	C
10	rs34922626	127956307	G	A
10	rs2366471	127956543	C	T
10	rs2366472	127956576	C	T
10	rs10901579	127956613	A	G
10	rs2366473	127956703	G	C
10	rs11244926	127956708	G	A
10	rs7905960	127956763	A	G
10	rs7920398	127956891	G	A
10	rs4962331	127956996	C	T
10	rs4962545	127957049	G	T
10	rs11244927	127957086	T	C
10	rs17684825	127957104	T	G
10	rs11244928	127957280	C	T
10	rs72828714	127957439	C	T
10	rs7910570	127957921	A	G
10	rs72828715	127958121	C	T
10	rs72828716	127958185	T	G
10	rs12251014	127958529	C	T
10	rs4559596	127958898	T	C
10	rs7072902	127958914	G	C
10	rs7070441	127959634	A	G
10	rs12218815	127960395	T	C
10	rs11595022	127960802	T	C
10	rs4962546	127961035	A	G
10	rs7095359	127961602	G	A
10	rs3847467	127962048	G	A
10	rs10901580	127962222	T	C
10	rs72828718	127962361	T	C
10	rs4412676	127962700	C	T
10	rs10901581	127962703	C	T
10	rs12764052	127962899	C	G
10	rs10901582	127963478	T	A
10	rs7072808	127964149	C	T
10	rs72828720	127964285	A	G
10	rs6597757	127964653	G	C
10	rs17154643	127964859	A	G
10	rs6597758	127964993	T	C
10	rs2886686	127965981	A	G
10	rs17685006	127967142	A	G
10	rs75316572	127967532	C	T
10	rs17154652	127967660	C	T
10	rs141464921	127968221	G	A
10	rs71490762	127968894	A	G
10	rs3858318	127969267	G	A
10	rs10901583	127969293	T	G
10	rs4418722	127969515	C	T
10	rs2886735	127970151	C	T
10	rs7901456	127970386	C	A
10	rs10794077	127971058	G	A
10	rs7098716	127971311	A	C
10	rs10736870	127972630	A	G
10	rs11816765	127973248	C	T
10	rs11599873	127973870	T	C
10	rs4019518	127974036	G	C
10	rs2886736	127974346	G	A
10	rs12220042	127974470	C	A
10	rs7083626	127975022	A	C
10	rs2366698	127975335	T	C
10	rs2366699	127976339	T	C
10	rs72828727	127976701	C	T
10	rs7916479	127976819	A	T
10	rs12221022	127977163	C	T
10	rs4360609	127977226	G	A
10	rs3858319	127977385	C	T
10	rs11244932	127978216	G	A
10	rs11244933	127978397	G	A
10	rs11591463	127978490	C	G
10	rs11244934	127978660	A	G
10	rs3858320	127978792	A	G
10	rs10901584	127979263	G	A
10	rs76218887	127979418	C	T
10	rs72828728	127979948	A	G
10	rs728104	127980603	A	G
10	rs74158225	127980771	A	G
10	rs12573003	127980777	C	T
10	rs36069058	127981020	T	A
10	rs4962336	127981161	T	C
10	rs11244935	127981595	T	C
10	rs10128170	127982156	T	C
10	rs10128229	127982362	G	A
10	rs10901585	127982399	C	T
10	rs11244938	127982469	A	G
10	rs12571269	127982738	G	A
10	rs11244939	127983226	G	C
10	rs77465468	127983434	G	C
10	rs4565825	127984277	G	A
10	rs12571178	127985372	T	G
10	rs79222073	127988202	C	T
10	rs7918068	127988695	T	C
10	rs11597113	127989115	T	C
10	rs78960300	127989578	G	A
10	rs11244942	127989766	C	T
10	rs9783128	127990196	C	G
10	rs73386721	127992372	T	C
10	rs6597760	127993316	T	C
10	rs4568913	127994302	C	T
10	rs2366704	127995198	A	T
10	rs11244944	127995958	T	C
10	rs10794078	127996119	T	C
10	rs11244945	127996670	T	C
10	rs11244946	127996704	T	C
10	rs4420178	127996741	A	G
10	rs9422969	127997303	A	G
10	rs12243508	127997728	G	A
10	rs57029703	127998507	C	T
10	rs11597204	127998659	C	T
10	rs11244948	127998826	C	T
10	rs4962548	127999424	T	C
10	rs4962549	127999611	T	C
10	rs4962551	128000161	C	T
10	rs11244949	128000180	G	A
10	rs11244950	128000478	G	A
10	rs11244951	128000489	G	A
10	rs11244952	128000666	A	G
10	rs10901586	128001516	A	G
10	rs10901587	128001759	C	T
10	rs10901588	128001982	G	A
10	rs868589	128002008	T	C
10	rs7894591	128002142	A	C
10	rs34823366	128002280	G	A
10	rs17154713	128002338	A	G
10	rs873957	128003149	G	A
10	rs10901589	128005524	T	C
10	rs11244954	128005880	C	A
10	rs11244955	128005914	G	A
10	rs12772855	128006670	G	A
10	rs72828737	128007114	C	T
10	rs7097346	128007683	A	G
10	rs10901590	128008557	C	T
10	rs10901591	128008703	T	C
10	rs7084896	128008864	C	G
10	rs3995780	128011731	T	C
10	rs7902879	128012552	C	G
10	rs12570799	128013709	T	C
10	rs7082342	128013757	G	T
10	rs3847468	128014352	G	T
10	rs3847469	128014803	A	G
10	rs72828743	128015360	C	G
10	rs10901592	128016083	G	T
10	rs10901593	128016929	C	T
10	rs7085197	128016939	T	C
10	rs11244956	128017319	G	A
10	rs56357521	128017526	A	G
10	rs3740200	128019286	A	G
10	rs7081074	128020120	A	C
10	rs10901594	128020928	G	C
10	rs10901595	128020936	C	T
10	rs11244957	128021269	G	A
10	rs10901596	128021575	G	A
10	rs11244958	128021917	G	A
10	rs77331756	128022619	C	G
10	rs17154729	128023367	C	T
10	rs12413904	128023633	G	A
10	rs10510152	128023878	A	G
10	rs10736871	128024772	G	A
10	rs10901597	128025384	C	T
10	rs59368579	128025474	G	A
10	rs72828749	128025869	T	G
10	rs10437527	128027116	C	T
10	rs10901598	128027301	T	C
10	rs12356119	128027495	C	T
10	rs7093079	128028486	T	C
10	rs11244960	128028583	C	T
10	rs7089715	128028626	A	G
10	rs4019513	128029264	T	C
10	rs12354689	128029530	C	A
10	rs3847470	128030244	G	T
10	rs7910333	128030262	C	T
10	rs11244962	128031404	T	A
10	rs72830709	128031632	T	C
10	rs140881390	128032500	A	C
10	rs141732787	128033267	T	C
10	rs12763918	128035737	T	C
10	rs12359675	128037366	T	C
10	rs12354990	128037499	G	T
10	rs1006303	128037837	C	A
10	rs61863888	128038365	A	G
10	rs7082031	128038717	T	C
10	rs4357605	128039170	A	G
10	rs10901600	128039386	C	T
10	rs3847473	128039616	C	T
10	rs3847474	128039870	G	C
10	rs4523608	128040180	C	A
10	rs11597735	128040839	T	C
10	rs72830712	128040910	T	A
10	rs3892767	128041169	T	C
10	rs12415848	128041874	T	A
10	rs10794079	128043133	T	C
10	rs10751545	128043536	T	C
10	rs11599800	128044591	A	G
10	rs10751546	128045371	T	C
10	rs10736872	128045680	C	T
10	rs10901601	128045741	T	C
10	rs12415694	128045927	C	T
10	rs12411674	128046197	A	G
10	rs61863899	128046267	C	T
10	rs11244966	128046899	G	C
10	rs11517289	128047076	C	A
10	rs2366706	128047356	A	C
10	rs7902746	128047990	G	A
10	rs2366707	128049116	A	G
10	rs61863900	128049133	T	C
10	rs12357562	128049217	G	C
10	rs55647840	128050324	C	T
10	rs2366708	128050441	T	C
10	rs12355055	128051106	T	C
10	rs12265721	128052379	C	A
10	rs56364508	128052544	C	A
10	rs12356932	128052573	G	A
10	rs10751547	128053129	G	A
10	rs12245832	128053139	A	C
10	rs10751548	128053597	A	G
10	rs3858322	128053655	A	G
10	rs10794080	128053754	T	C
10	rs12766426	128053818	T	C
10	rs10901603	128055324	T	G
10	rs12779733	128055620	T	C
10	rs4638224	128056355	A	G
10	rs12571449	128056445	T	C
10	rs11244967	128057004	C	T
10	rs4475843	128057998	A	G
10	rs7912996	128058242	T	C
10	rs2366705	128058851	T	C
10	rs7084288	128059654	G	A
10	rs4420179	128060741	T	C
10	rs4130179	128062236	T	C
10	rs4357606	128063396	T	C
10	rs4356138	128063816	T	C
10	rs10510151	128064102	T	C
10	rs10159770	128065024	C	A
10	rs10159991	128065251	T	C
10	rs10901604	128065509	T	C
10	rs4537677	128065949	C	T
10	rs4503448	128065956	C	T
10	rs17759651	128066982	T	C
10	rs10901605	128067161	G	A
10	rs118176838	128068103	C	T
10	rs7074383	128068381	A	C
10	rs11244969	128068527	A	C
10	rs11244970	128068677	A	G
10	rs11244971	128068776	G	C
10	rs77781255	128068849	A	C
10	rs11244972	128070023	T	C
10	rs72830725	128070068	T	A
10	rs11244973	128070801	T	C
10	rs4474359	128072363	T	C
10	rs4447079	128072759	G	C
10	rs35098406	128072909	A	G
10	rs7901239	128073227	T	C
10	rs61863902	128073756	C	T
10	rs12355374	128074094	G	A
10	rs7081193	128074225	T	C
10	rs7081505	128074661	A	G
10	rs11244975	128075119	A	G
10	rs56273358	128075713	A	C
10	rs10901606	128075882	C	T
10	rs72830728	128076336	T	C
10	rs72830729	128077561	A	G
10	rs61863905	128079559	C	T
10	rs10794081	128079595	C	A
10	rs61863906	128080125	C	T
10	rs67348678	128080561	G	A
10	rs11244976	128080672	G	A
10	rs11244977	128081017	T	A
10	rs74158264	128081018	A	T
10	rs34164935	128081190	C	G
10	rs72830730	128081259	G	A
10	rs10751549	128081325	A	G
10	rs61863907	128081460	G	T
10	rs12776064	128081487	T	C
10	rs12783662	128082813	T	C
10	rs17154787	128083065	G	A
10	rs74158265	128083624	C	A
10	rs7922359	128083719	A	G
10	rs111527092	128085219	C	A
10	rs4370848	128085524	A	C
10	rs10794082	128085765	C	T
10	rs4962553	128086622	G	T
10	rs12569571	128089672	C	T
10	rs7919486	128094493	T	C
10	rs4962556	128101820	G	A
10	rs6597767	128105866	A	G
10	rs12266249	128107425	C	T
10	rs4077951	128107835	C	T
10	rs4077952	128107981	G	A
10	rs4362070	128110727	G	T
10	rs35124467	128112052	C	T
10	rs3812676	128114325	G	A
10	rs12260659	128117100	G	A
10	rs12763652	128117974	C	T
10	rs4325235	128127489	T	C
10	rs4325239	128127580	G	A
10	rs7915764	128128959	T	G
10	rs4360610	128129906	C	A
10	rs10751552	128134744	A	T
10	rs4433498	128134951	A	T
10	rs4311977	128135220	A	G
10	rs10794084	128135804	T	G
10	rs10736873	128135959	C	T
10	rs7097347	128136375	A	G
10	rs6597769	128138133	G	T
10	rs34419803	128138333	C	T
10	rs7076654	128138653	A	G
10	rs6597770	128139066	G	A
10	rs4962558	128141955	T	C
10	rs4562714	128142715	T	C
10	rs7070839	128142828	A	G
10	rs7077404	128147884	C	A
10	rs55945416	128147905	G	A
10	rs7098669	128148056	T	C
10	rs7082278	128148941	C	T
10	rs4962340	128152645	A	G
10	rs7079392	128153623	G	A
10	rs6597771	128154513	T	C
10	rs61863934	128154686	C	T
10	rs61477715	128154878	C	T
10	rs113792322	128154922	A	C
10	rs12219409	128155330	G	T
10	rs9919398	128155470	A	G
10	rs58279002	128156224	C	T
10	rs13328738	128156254	C	A
10	rs9919433	128157085	T	C
10	rs9919375	128157165	C	T
10	rs10510162	128157210	A	C
10	rs11244991	128157511	C	T
10	rs7895334	128159058	G	A
10	rs11244993	128159331	A	G
10	rs10901613	128160199	C	T
10	rs17154831	128160275	G	A
10	rs7897106	128160530	A	G
10	rs4547011	128161824	A	T
10	rs60975169	128162081	G	A
10	rs117441204	128162871	A	T
10	rs17154835	128164594	G	C
10	rs4962341	128164803	C	T
10	rs7898677	128165264	G	T
10	rs7919269	128165332	T	G
10	rs12358377	128165461	A	G
10	rs4962559	128166213	T	A
10	rs7923608	128166315	T	C
10	rs61863935	128167312	G	A
10	rs7900170	128167491	T	C
10	rs11244996	128167728	T	C
10	rs17154845	128167730	T	G
10	rs17154849	128168959	G	A
10	rs56206733	128169131	C	T
10	rs12358249	128170365	A	G
10	rs76788810	128170970	C	T
10	rs10510161	128171826	T	A
10	rs10901614	128172037	G	A
10	rs74158823	128172179	A	G
10	rs7086835	128172651	C	T
10	rs55923659	128172992	A	T
10	rs61863936	128174231	C	T
10	rs10901615	128174236	G	A
10	rs7079997	128174468	T	A
10	rs10901616	128174706	G	A
10	rs10901617	128175135	T	A
10	rs7084601	128175530	A	G
10	rs61875993	131835571	C	T
10	rs79607564	131836142	T	C
10	rs61875994	131836715	G	A
10	rs12253498	131837641	C	T
10	rs679611	131838267	T	A
10	rs1171720	131838424	T	G
10	rs61875995	131838517	C	T
10	rs7090364	131839005	C	A
10	rs56394433	131839169	A	G
10	rs611788	131839522	C	T
10	rs616768	131839888	G	C
10	rs75548373	131840098	T	C
10	rs609085	131840154	A	G
10	rs11017064	131840304	T	G
10	rs4751160	131840662	G	A
10	rs1536090	131841169	T	C
10	rs12412485	131841600	G	T
10	rs10741208	131841659	A	G
10	rs1183343	131841759	A	G
10	rs35074128	131842057	C	T
10	rs79915415	131842153	G	C
10	rs56350218	131842211	C	T
10	rs10764927	131842835	G	A
10	rs12250806	131843680	G	A
10	rs10829683	131844025	A	G
10	rs12267733	131844185	C	T
10	rs12267738	131844193	C	T
10	rs2765480	131844235	A	G
10	rs75217763	131844552	G	C
10	rs6482769	131844566	G	T
10	rs78349869	131844679	G	C
10	rs7909210	131844950	C	T
10	rs2765478	131845331	G	T
10	rs2765477	131846144	G	T
10	rs72843816	131846688	T	C
10	rs942948	131847378	A	G
10	rs1171718	131847587	T	C
10	rs752879	131847729	C	T
10	rs1749345	131850724	G	C
10	rs55794660	131850760	G	A
10	rs647216	131850891	T	C
10	rs1749344	131851026	A	G
10	rs113050436	131851555	T	G
10	rs12356442	131851878	A	G
10	rs12357861	131852012	G	A
10	rs1016314	131852222	T	C
10	rs1016315	131852305	C	T
10	rs11017066	131854268	T	G
10	rs11017067	131854275	A	G
10	rs2147756	131854323	A	G
10	rs12769750	131854924	T	C
10	rs2388530	131855091	A	G
10	rs72843822	131856104	C	A
10	rs1171751	131856519	C	G
10	rs1184948	131856608	C	T
10	rs10829685	131856651	G	T
10	rs671799	131857008	T	C
10	rs7083679	131857831	T	C
10	rs7084087	131858132	T	A
10	rs145740678	131858890	A	T
10	rs1180610	131859987	G	A
10	rs1183344	131861235	A	G
10	rs72843828	131861505	G	A
10	rs72843881	131862254	G	A
10	rs72843882	131862853	A	G
10	rs2244309	131863069	A	G
10	rs2244286	131863704	C	A
10	rs115632865	131863748	G	A
10	rs2244273	131863948	C	A
10	rs11017071	131864189	G	A
10	rs72843884	131864230	G	A
10	rs1171749	131864304	C	A
10	rs11017072	131864705	G	A
10	rs1186085	131865321	A	G
10	rs2764371	131866422	C	T
10	rs72843887	131866534	A	G
10	rs615176	131867494	C	G
10	rs2765491	131868368	T	G
10	rs1171748	131868818	A	G
10	rs147217625	131869374	G	A
10	rs78683405	131870934	G	A
10	rs662041	131871869	G	A
10	rs1536089	131872262	G	A
10	rs55931545	131872463	C	T
10	rs80192092	131875311	C	T
10	rs2764369	131875743	T	G
10	rs1182995	131876158	T	G
10	rs1186084	131878091	C	T
10	rs633675	131878402	C	T
10	rs72843893	131878465	A	G
10	rs72843894	131878477	C	G
10	rs649830	131878883	G	A
10	rs10829686	131879642	G	C
10	rs1171747	131880182	G	C
10	rs604408	131880441	G	A
10	rs593043	131880718	A	G
10	rs72843897	131880763	G	A
10	rs591653	131880884	A	T
10	rs604752	131882160	T	G
10	rs1171746	131882565	A	G
10	rs682611	131882844	A	G
10	rs1072853	131883514	C	T
10	rs654367	131884171	A	G
10	rs638998	131885305	T	C
10	rs650268	131885435	T	C
10	rs1171742	131885810	A	G
10	rs1171741	131885821	T	C
10	rs635414	131886449	C	G
10	rs635392	131886474	C	G
10	rs942675	131887319	G	A
10	rs11017074	131888112	C	T
10	rs59200971	131888429	A	G
10	rs1185327	131888650	A	T
10	rs2765487	131889414	T	C
10	rs2765486	131889503	T	C
10	rs7082237	131889797	C	T
10	rs137913802	131890334	C	T
10	rs2765485	131890752	G	C
10	rs2147755	131891068	C	A
10	rs147075605	131891274	G	A
10	rs1186411	131891320	G	A
10	rs1171740	131891376	C	T
10	rs1171739	131891452	C	T
10	rs1182994	131892075	C	T
10	rs55877722	131893223	T	C
10	rs11017075	131893778	G	A
10	rs1184592	131893978	A	G
10	rs113115208	131894511	T	A
10	rs1185702	131894703	A	G
10	rs1171738	131894957	G	A
10	rs1003100	131895279	C	T
10	rs1003099	131895633	T	C
10	rs1184946	131896634	G	A
10	rs2252788	131897058	C	T
10	rs601230	131897743	A	G
10	rs2477962	131898052	G	A
10	rs1171735	131898162	C	T
10	rs1186083	131898195	A	G
10	rs7921614	131898573	G	A
10	rs617113	131898664	C	T
10	rs1185326	131899850	A	G
10	rs601002	131900016	T	C
10	rs1171733	131900412	A	T
10	rs1171732	131900441	C	G
10	rs1182993	131900592	C	T
10	rs1171731	131901158	G	A
10	rs1171730	131901539	A	T
10	rs1177700	131901548	T	G
10	rs1184945	131901799	G	A
10	rs1171729	131901845	C	T
10	rs72846616	131902701	G	A
10	rs2764364	131903644	C	T
10	rs61749960	131904286	G	A
10	rs1177699	131904809	C	T
10	rs149953039	131905056	C	T
10	rs55975328	131906096	C	T
10	rs55721924	131907361	C	A
10	rs56155942	131907377	C	T
10	rs1171728	131907568	A	G
10	rs11017082	131907606	G	A
10	rs611113	131907647	C	T
10	rs1171727	131908016	T	C
10	rs4751162	131908606	G	A
10	rs58744229	131908770	G	A
10	rs74162552	131909291	T	C
10	rs2477532	131910301	T	G
10	rs1171726	131910952	C	A
10	rs685277	131911012	A	C
10	rs672142	131911558	G	A
10	rs2765489	131912151	C	T
10	rs1185325	131913705	T	C
10	rs139101429	131913795	T	A
10	rs1750290	131913871	C	G
10	rs625732	131915104	T	C
10	rs585030	131915486	G	A
10	rs117449818	131916373	A	G
10	rs146262794	131916523	T	C
10	rs10159967	131916628	C	T
10	rs11017085	131916809	C	T
10	rs149919487	131916967	T	C
10	rs147700557	131917420	G	A
10	rs72846696	131918097	C	T
10	rs7094035	131918109	T	G
10	rs74162553	131919654	C	T
10	rs79014660	131919882	T	G
10	rs1536087	131920160	C	T
10	rs1536088	131920290	T	C
10	rs112716265	131920917	C	T
10	rs17232129	131921200	T	C
10	rs17297879	131921229	C	G
10	rs72846697	131921748	T	C
10	rs17297886	131921761	G	A
10	rs942674	131922572	C	A
10	rs2031468	131923448	T	C
10	rs2031467	131923470	T	C
10	rs3949927	131923726	A	G
10	rs17297900	131925013	C	T
10	rs2031466	131925017	G	A
10	rs4750788	131925850	C	T
10	rs2147753	131925912	G	A
10	rs11017093	131926121	T	C
10	rs11017094	131927180	A	G
10	rs12414821	131928643	G	A
10	rs17232157	131930294	G	A
10	rs10829689	131930597	G	A
10	rs12249425	131930990	C	T
10	rs12413031	131931040	C	G
10	rs7074890	131931192	G	A
10	rs17297907	131931491	C	G
10	rs112346479	131931709	G	A
10	rs76651626	131932014	T	C
10	rs72846699	131932328	C	G
10	rs11017095	131932337	G	C
10	rs57396902	131932472	C	A
10	rs72846700	131932531	T	C
10	rs17297914	131932631	C	T
10	rs11017096	131932670	T	C
10	rs3763759	131933599	C	T
10	rs3763760	131933967	C	A
10	rs11017097	131933983	C	T
10	rs3763762	131934155	C	T
10	rs2274221	131934552	T	C
10	rs2274220	131934628	T	C
10	rs2274218	131934654	C	G
10	rs13991	131934747	G	C
10	rs61874388	131934894	C	T
10	rs11017103	131935190	C	A
10	rs12259362	131935267	C	T
10	rs12259552	131935484	C	T
10	rs34520922	131935509	A	G
10	rs35205884	131935804	C	T
10	rs10829690	131935820	G	A
10	rs7098719	131936006	G	T
10	rs35157379	131936557	A	G
10	rs72846702	131936578	C	T
10	rs34270505	131936610	C	G
10	rs2147759	131936741	G	A
10	rs7895253	131937238	G	T
10	rs12266862	131937275	G	A
10	rs12266864	131937283	G	A
10	rs12261685	131937286	T	C
10	rs7895399	131937388	G	A
10	rs72848303	131937490	G	A
10	rs113309641	131937699	C	T
10	rs7100923	131937767	A	G
10	rs11017104	131938395	T	C
10	rs7897193	131938882	A	G
10	rs72848306	131939293	A	G
10	rs72848307	131939497	A	C
10	rs2388757	131939898	C	T
10	rs12259027	131940668	C	T
10	rs72848308	131940669	T	G
10	rs72848309	131940670	T	C
10	rs12243913	131940860	G	A
10	rs16910119	131941109	G	T
10	rs4750790	131941265	G	A
10	rs59112182	131941320	C	G
10	rs12268797	131941860	A	G
10	rs12241046	131941976	T	C
10	rs4750791	131942015	G	A
10	rs4751165	131942165	A	G
10	rs7073897	131942976	C	T
10	rs7073169	131943122	G	A
10	rs7091861	131943270	A	C
10	rs7095590	131943384	T	C
10	rs7073590	131943423	G	T
10	rs7922450	131943719	T	G
10	rs45503693	131943724	T	G
10	rs73389584	131944335	G	A
10	rs4750792	131944346	C	T
10	rs12245378	131944452	A	G
10	rs4751166	131944453	A	G
10	rs16910127	131945050	A	G
10	rs12269149	131945179	C	T
10	rs11017105	131945231	A	G
10	rs12248841	131945252	T	C
10	rs17232178	131945345	T	A
10	rs12765489	131945421	T	A
10	rs12247627	131945715	A	G
10	rs7087901	131946350	G	C
10	rs11813411	131946567	G	A
10	rs11819386	131946982	A	G
10	rs12245589	131947044	G	T
10	rs4751167	131947553	G	A
10	rs12412987	131948285	G	A
10	rs12412992	131948362	G	A
10	rs12413087	131948994	G	A
10	rs12415867	131949021	C	T
10	rs35677447	131949061	C	G
10	rs11017107	131949426	G	A
10	rs61874403	131949879	T	C
10	rs10764929	131949996	G	A
10	rs11819503	131950516	C	G
10	rs10829692	131950796	C	T
10	rs3956328	131951556	G	A
10	rs4001968	131951938	C	T
10	rs4001969	131952065	T	C
10	rs10829694	131952360	C	T
10	rs12778234	131952873	T	G
10	rs34628455	131953012	G	T
10	rs11017108	131953054	G	A
10	rs4751168	131953296	T	C
10	rs12784133	131953415	T	C
10	rs10829695	131953435	G	A
10	rs10764930	131953466	C	T
10	rs10829696	131953624	G	A
10	rs66757412	131953745	T	A
10	rs10764931	131953988	A	G
10	rs144712216	131954093	T	C
10	rs34870251	131954232	C	G
10	rs68037982	131954254	C	T
10	rs73389601	131954511	G	A
10	rs11017109	131954597	G	A
10	rs35020373	131954598	G	A
10	rs68132396	131955113	C	T
10	rs12258741	131955339	T	G
10	rs12257157	131955340	A	T
10	rs4083551	131955440	A	G
10	rs4751169	131955484	C	T
10	rs57923853	131956234	A	T
10	rs56399651	131956258	C	G
10	rs7902161	131956288	C	T
10	rs7904662	131956521	G	T
10	rs35132210	131956540	G	A
10	rs7069339	131957220	T	G
10	rs7082526	131957491	C	A
10	rs1570795	131958210	G	C
10	rs1013563	131958422	G	A
10	rs1570796	131958803	A	C
10	rs1571457	131958960	T	G
10	rs11017110	131958968	C	T
10	rs12245251	131958985	C	T
10	rs2274217	131959150	C	T
10	rs28597754	131960492	C	T
10	rs10491079	131960803	C	T
10	rs1329182	131961318	A	G
10	rs112831038	131961468	C	A
10	rs34292334	131961476	A	G
10	rs113773648	131961510	G	A
10	rs11017111	131961570	C	T
10	rs7903592	131961724	G	A
10	rs7904722	131961891	C	T
10	rs7905475	131962413	C	T
10	rs11017112	131962929	G	C
10	rs11017113	131963067	C	T
10	rs11017114	131963652	T	C
10	rs67617103	131963772	T	C
10	rs12761722	131963990	G	A
10	rs34029122	131964188	G	A
10	rs3736899	131965026	A	G
10	rs7078860	131965392	A	G
10	rs34565682	131965590	A	C
10	rs7922968	131966309	C	T
10	rs2182098	131966636	C	T
10	rs10829698	131966645	A	G
10	rs4400709	131966720	T	A
10	rs7914897	131966777	T	C
10	rs72838220	131966869	C	T
10	rs72838222	131966932	T	C
10	rs72838224	131966933	G	C
10	rs7082126	131967508	G	A
10	rs16910163	131967640	G	A
10	rs17297984	131967693	T	A
10	rs56291232	131968116	G	A
10	rs73391530	131968213	G	A
10	rs12412096	131968513	C	T
10	rs73391534	131968889	C	T
10	rs35052664	131970395	T	A
10	rs16910167	131970613	C	G
10	rs17297991	131970634	T	G
10	rs1016374	131970666	G	C
10	rs1016375	131970791	T	A
10	rs1016376	131970877	A	G
10	rs2008608	131970907	A	G
10	rs1570797	131971337	G	T
10	rs1016373	131971674	G	T
10	rs7913597	131971794	T	C
10	rs4751170	131971962	G	C
10	rs55755077	131972520	G	A
10	rs28548207	131973052	T	C
10	rs7918967	131973459	T	G
10	rs4751171	131973554	C	T
10	rs12262460	131973632	A	T
10	rs75454187	131974419	C	T
10	rs111905354	131974461	G	A
10	rs7895791	131974950	T	A
10	rs7906958	131975096	G	C
10	rs10829699	131975342	A	G
10	rs4751172	131976406	G	A
10	rs4751173	131976576	A	G
10	rs56011536	131977108	C	T
10	rs76087798	131977270	A	G
10	rs3750834	131978358	A	G
10	rs10829700	131979270	T	A
10	rs12765885	131979445	A	G
10	rs4751174	131979478	T	C
10	rs11017118	131979574	G	A
10	rs2281842	131979761	G	T
10	rs11017119	131979825	T	C
10	rs34926437	131979932	A	C
10	rs872	131981015	C	G
10	rs80194334	131981110	C	T
10	rs11017121	131981333	C	G
10	rs12268200	131981726	A	G
10	rs10764932	131981858	A	G
10	rs68074595	131981873	A	G
10	rs10829701	131982159	G	A
10	rs34981214	131982867	T	C
10	rs10829703	131982929	A	C
10	rs10764933	131983221	G	C
10	rs10829704	131983669	C	T
10	rs10764935	131983796	C	T
10	rs10741210	131984312	G	A
10	rs10764936	131984387	A	C
10	rs4751176	131984555	G	A
10	rs7906617	131984960	C	T
10	rs4751177	131985217	G	C
10	rs77706663	131985265	G	A
10	rs6482775	131985392	A	C
10	rs11017122	131985618	T	G
10	rs11017123	131985963	G	A
10	rs10764937	131986722	C	T
10	rs12412489	131987207	G	A
10	rs79976723	131987377	G	A
10	rs143062587	131987903	C	T
10	rs141126485	131988031	G	C
10	rs11017125	131988165	G	T
10	rs7896018	131988311	G	A
10	rs78550386	131988861	G	A
10	rs79817895	131988995	C	G
10	rs75223829	131989020	A	C
10	rs71476191	131989128	G	A
10	rs77715779	131989268	C	G
10	rs10764938	131989576	C	T
10	rs11017127	131989767	T	C
10	rs11017128	131990036	A	G
10	rs7081415	131990305	C	T
10	rs7068530	131990328	T	C
10	rs10829705	131990714	C	T
10	rs34862546	131990793	C	G
10	rs12246582	131990838	A	G
10	rs10829706	131990844	T	C
10	rs12253299	131990854	G	A
10	rs10764939	131991139	C	A
10	rs16910188	131991181	G	A
10	rs1408819	131991238	G	A
10	rs7085069	131991268	G	A
10	rs766532	131991689	T	G
10	rs4751178	131992245	A	G
10	rs10764940	131992367	A	G
10	rs61874404	131992827	G	A
10	rs60024617	131992988	G	A
10	rs6482776	131993713	A	G
10	rs10741211	131994089	C	T
10	rs73391593	131994242	G	A
10	rs12572899	131995097	G	A
10	rs11017129	131995203	A	G
10	rs12771415	131995361	T	A
10	rs11815701	131996447	G	C
10	rs11814465	131996528	T	C
10	rs11815739	131996644	G	A
10	rs117723489	131996682	A	T
10	rs150612746	131996781	C	T
10	rs11017130	131996886	C	A
10	rs11017131	131996932	G	T
10	rs12569714	131997462	C	T
10	rs35789544	131997771	T	C
10	rs12242557	131997968	C	T
10	rs12413750	131998616	T	C
10	rs1886612	131999086	G	A
10	rs12260448	131999135	G	C
10	rs61874407	132000888	A	G
10	rs188311999	132000990	G	A
10	rs113666452	132001087	C	G
10	rs76920500	132002936	G	A
10	rs1041296	132003031	A	G
10	rs10829712	132003376	T	C
10	rs7893694	132003494	A	G
10	rs11017133	132003689	A	T
10	rs10764942	132003803	G	A
10	rs11599794	132003855	G	A
10	rs79043426	132003856	T	C
10	rs10764943	132003868	G	T
10	rs10764944	132003872	C	T
10	rs74456978	132004086	T	C
10	rs1041295	132004311	G	A
10	rs11017136	132005400	C	A
10	rs12258956	132005539	C	A
10	rs10829713	132006071	C	A
10	rs55806351	132006108	T	C
10	rs6482777	132006429	A	G
10	rs16906292	132006874	T	C
10	rs1410906	132007282	T	C
10	rs1410907	132007298	G	A
10	rs10829714	132007634	C	A
10	rs1028921	132007719	T	C
10	rs59314453	132007921	C	G
10	rs12268282	132008209	G	C
10	rs10741212	132008503	A	G
10	rs10829715	132008579	C	T
10	rs10400150	132008604	A	G
10	rs12573673	132008775	G	A
10	rs79329053	132008841	G	A
10	rs10829716	132009220	C	T
10	rs7086678	132009221	G	A
10	rs11017141	132009325	C	T
10	rs11818660	132009695	T	C
10	rs77903917	132009760	G	T
10	rs12241357	132009962	G	A
10	rs731121	132010355	T	C
10	rs78657226	132010639	G	C
10	rs745846	132010777	A	G
10	rs12260703	132011983	C	T
10	rs913631	132012191	C	T
10	rs55969695	132012476	C	T
10	rs76765542	132012706	G	A
10	rs11017144	132012962	G	A
10	rs11017145	132012970	G	A
10	rs1886611	132013047	A	G
10	rs6482778	132013304	G	T
10	rs754764	132013308	A	G
10	rs754765	132013665	C	T
10	rs9633655	132013847	C	G
10	rs9633656	132013905	C	T
10	rs9943465	132015271	C	T
10	rs9943466	132015287	C	T
10	rs7074083	132015986	T	C
10	rs12259558	132016109	C	T
10	rs7078290	132016504	T	C
10	rs11017147	132016610	T	G
10	rs115894766	132016808	C	T
10	rs7075042	132016809	A	G
10	rs77051440	132017262	G	C
10	rs2388758	132017336	C	T
10	rs7092451	132017441	C	A
10	rs2388760	132017759	G	A
10	rs748788	132018853	C	A
10	rs4237453	132019519	G	A
10	rs77180679	132019740	C	T
10	rs7904373	132020071	G	T
10	rs1475501	132021022	G	A
10	rs2182097	132021145	G	A
10	rs7085976	132021288	C	T
10	rs55778378	132021514	C	G
10	rs11017149	132021727	A	G
10	rs1475500	132021902	T	G
10	rs2388761	132022806	T	C
10	rs111555008	132023387	T	C
10	rs10829717	132023402	T	G
10	rs79872973	132023428	T	C
10	rs4750793	132023644	C	T
10	rs1570794	132023946	C	G
10	rs73393579	132025590	T	C
10	rs2104696	132025758	G	T
10	rs75986428	132027318	G	T
10	rs77715095	132027790	T	G
10	rs1329185	132028222	T	G
10	rs11017151	132028237	C	T
10	rs1329186	132028491	T	C
10	rs11595601	132029435	T	C
10	rs4750794	132029529	A	G
10	rs913630	132029852	T	G
10	rs752950	132029936	T	C
10	rs114085692	132030010	C	T
10	rs749766	132030633	G	C
10	rs16910235	132030907	A	G
10	rs11017152	132030984	C	T
10	rs7915449	132031065	A	C
10	rs76892506	132031604	C	T
10	rs7077478	132031664	G	A
10	rs11597007	132032454	A	G
10	rs10128500	132032484	G	A
10	rs72842106	132033564	T	C
10	rs4751182	132034088	C	T
10	rs7088014	132034281	G	A
10	rs72842107	132034854	C	T
10	rs4751183	132035234	C	T
10	rs11017154	132035648	A	G
10	rs72842108	132035759	C	T
10	rs72842167	132036151	T	C
10	rs6482779	132036395	C	T
10	rs6482780	132036453	G	A
10	rs7913596	132036744	T	C
10	rs1590825	132039352	C	T
10	rs7903160	132039590	T	C
10	rs7914217	132039686	G	A
10	rs7915334	132039782	C	T
10	rs6482781	132041307	A	G
10	rs72842171	132041767	G	C
10	rs1329183	132042099	G	A
10	rs7085793	132042439	A	G
10	rs78848045	132042540	G	A
10	rs78898858	132042555	G	C
10	rs7090353	132043248	A	G
10	rs7072954	132043307	C	T
10	rs7094199	132043419	T	C
10	rs77005064	132043505	C	T
10	rs7076677	132043617	C	T
10	rs11591941	132043802	A	G
10	rs6482782	132044013	T	C
10	rs12570092	132044710	A	G
10	rs11017156	132045009	A	G
10	rs10829718	132045148	C	A
10	rs10829719	132045519	T	A
10	rs1073728	132045853	T	C
10	rs11017158	132045911	C	A
10	rs72842174	132045984	C	T
10	rs4751184	132046328	A	T
10	rs7071110	132046493	A	G
10	rs10829720	132046689	C	T
10	rs4750795	132046816	T	C
10	rs7069382	132047584	G	A
10	rs12248471	132048097	G	T
10	rs72842177	132048120	C	T
10	rs72842178	132048138	C	A
10	rs11017159	132048398	T	A
10	rs72842179	132048507	C	T
10	rs72842181	132048614	T	C
10	rs72842182	132048689	G	T
10	rs11017162	132048851	T	G
10	rs72842184	132049369	C	G
10	rs72842185	132049454	T	G
10	rs34035160	132049531	A	G
10	rs72842187	132049590	A	G
10	rs72842188	132049929	T	C
10	rs72842189	132050065	C	T
10	rs72842190	132050165	C	G
10	rs72842191	132050206	T	C
10	rs72842192	132050382	A	G
10	rs72843650	132050706	C	T
10	rs72843651	132050918	T	C
10	rs7084627	132051141	G	T
10	rs75428460	132051191	C	T
10	rs72843652	132051441	T	C
10	rs12354506	132051489	C	G
10	rs72843654	132051720	G	A
10	rs72843656	132051744	T	G
10	rs72843658	132051863	C	T
10	rs11017163	132051944	A	G
10	rs72843659	132051999	T	A
10	rs75285640	132052100	G	A
10	rs61874429	132052115	T	C
10	rs12242542	132052161	C	T
10	rs11017164	132052440	A	G
10	rs59842927	132052588	T	C
10	rs11017165	132052655	A	G
10	rs58254783	132052685	G	T
10	rs61401491	132052754	G	A
10	rs60459299	132052757	G	A
10	rs1109019	132052934	C	T
10	rs1109020	132053000	G	T
10	rs11017166	132053127	T	A
10	rs79889249	132053137	A	G
10	rs875724	132053569	C	T
10	rs875723	132053880	C	T
10	rs879212	132054232	C	T
10	rs879213	132054236	C	T
10	rs2892592	132054599	C	T
10	rs11017167	132054615	C	T
10	rs873700	132054774	T	C
10	rs11017168	132054850	C	T
10	rs11017169	132055216	G	A
10	rs913628	132055489	G	T
10	rs913627	132055584	T	C
10	rs78697534	132056105	G	C
10	rs4751185	132056415	T	C
10	rs4751186	132056505	G	T
10	rs4751187	132056588	T	C
10	rs73395445	132056789	G	A
10	rs72843662	132056869	A	T
10	rs11017171	132057761	G	A
10	rs1999109	132058208	G	A
10	rs10829721	132058449	G	A
10	rs61688957	132058572	G	A
10	rs1028920	132059592	G	A
10	rs1028919	132059763	G	T
10	rs7069495	132060107	C	G
10	rs11017172	132060264	T	G
10	rs6482783	132060564	A	G
10	rs2480271	132061197	G	A
10	rs2771227	132061518	G	A
10	rs58510791	132061604	C	T
10	rs2771226	132061768	A	C
10	rs12260196	132062642	A	T
10	rs61874431	132062700	T	C
10	rs2771225	132063140	T	G
10	rs2628151	132063690	A	G
10	rs2628152	132063889	A	G
10	rs2628153	132063909	A	G
10	rs2771224	132064119	G	A
10	rs76543695	132064382	C	A
10	rs7901011	132064528	A	C
10	rs2771223	132064890	G	A
10	rs3847460	132065034	T	C
10	rs3847461	132065080	G	A
10	rs12266117	132065086	A	G
10	rs2628154	132065841	A	G
10	rs117050497	132065884	A	G
10	rs61874441	132066142	C	T
10	rs73377921	132066297	A	C
10	rs2449896	132066752	T	C
10	rs7906017	132068260	G	A
10	rs77903746	132068930	G	A
10	rs61013074	132069181	C	T
10	rs11017175	132069288	G	C
10	rs11017176	132069398	G	A
10	rs59359619	132069410	C	G
10	rs75903492	132069801	G	A
10	rs4750798	132070047	T	C
10	rs11017177	132070231	C	T
10	rs10829722	132070583	G	A
10	rs318928	132071181	C	T
10	rs7909507	132072271	A	G
10	rs12252182	132072537	C	T
10	rs7896130	132072709	G	A
10	rs2628148	132073879	T	C
10	rs11017178	132074113	A	G
10	rs74971981	132074564	C	T
10	rs78412755	132074568	G	A
10	rs2771222	132074769	A	C
10	rs2480270	132074935	C	A
10	rs318930	132076288	T	C
10	rs318931	132077744	A	T
10	rs56019818	132078167	C	T
10	rs76643980	132078210	G	A
10	rs73377932	132078218	C	T
10	rs12780244	132078352	C	T
10	rs318932	132078555	G	A
10	rs12255434	132079088	C	T
10	rs318933	132079371	G	A
10	rs2449882	132079770	C	T
10	rs3847462	132080602	G	A
10	rs12098605	132080735	C	T
10	rs12265437	132080749	A	G
10	rs12098857	132081991	T	G
10	rs56320680	132082248	T	C
10	rs421418	132082416	G	A
10	rs1854650	133900964	G	A
10	rs9419182	133901170	G	A
10	rs12258727	133901250	T	C
10	rs149973793	133903347	G	C
10	rs11146160	133903944	A	G
10	rs114047483	133904890	A	T
10	rs9732167	133904954	G	C
10	rs142479831	133905176	C	A
10	rs7917081	133906907	C	A
10	rs191658100	133906941	C	T
10	rs9665550	133907015	C	G
10	rs7904838	133907043	G	T
10	rs7904861	133907084	G	A
10	rs1986995	133907333	C	G
10	rs10870245	133907656	A	T
10	rs2890118	133907679	T	C
10	rs113423942	133907822	G	T
10	rs111913390	133908144	G	A
10	rs7093978	133908257	G	C
10	rs61865735	133908301	A	G
10	rs112878959	133908639	G	A
10	rs111960169	133909208	G	T
10	rs2026782	133909650	G	T
10	rs112984749	133909791	G	A
10	rs2172130	133909957	G	A
10	rs76618982	133910158	T	C
10	rs11146165	133910630	A	G
10	rs79265982	133910673	G	T
10	rs12573615	133910725	T	C
10	rs12220477	133910734	C	G
10	rs4880327	133911045	A	G
10	rs4880328	133911146	G	A
10	rs4880234	133911197	G	A
10	rs113565462	133911227	G	A
10	rs4880330	133911316	C	T
10	rs72853197	133911579	G	T
10	rs149586197	133911600	C	T
10	rs9419183	133911618	T	C
10	rs10870246	133911651	C	T
10	rs148746438	133911663	C	T
10	rs10870247	133911818	G	A
10	rs9419184	133911868	G	A
10	rs9419185	133911894	A	G
10	rs9419186	133911917	C	T
10	rs9419187	133911932	T	C
10	rs78086323	133912006	G	A
10	rs11146166	133912193	C	T
10	rs9419359	133912194	A	G
10	rs34011522	133912276	G	A
10	rs9419360	133912318	A	G
10	rs11598779	133912388	C	A
10	rs11146167	133912426	C	G
10	rs2130892	133912439	C	A
10	rs11146168	133912469	A	C
10	rs2130891	133912613	T	C
10	rs67764505	133912727	A	G
10	rs4880331	133912742	G	A
10	rs4880332	133912772	G	A
10	rs2130890	133912774	G	A
10	rs2172129	133912838	G	A
10	rs10781556	133912908	T	C
10	rs9419361	133913012	C	A
10	rs56069551	133913015	G	A
10	rs7895242	133913092	A	G
10	rs7899203	133913154	T	G
10	rs7895365	133913189	A	C
10	rs7899223	133913204	T	C
10	rs113476774	133913248	G	A
10	rs10870248	133913277	G	A
10	rs7908278	133913322	G	A
10	rs7895750	133913510	A	G
10	rs7924197	133913725	C	T
10	rs12761016	133913809	C	T
10	rs9419188	133913882	A	G
10	rs79628513	133913933	G	A
10	rs9419189	133913983	T	C
10	rs9419190	133914052	G	A
10	rs9419363	133914080	T	C
10	rs11598287	133914409	G	A
10	rs10781557	133914493	T	C
10	rs913871	133914617	T	C
10	rs2001751	133914812	C	A
10	rs2379226	133914904	G	A
10	rs7897859	133915054	C	T
10	rs4880235	133915198	G	A
10	rs9419364	133915225	T	C
10	rs9419191	133915236	G	C
10	rs9419365	133915265	T	C
10	rs7908397	133915379	T	C
10	rs12218117	133915444	T	C
10	rs12220958	133915445	G	A
10	rs11146170	133915474	C	T
10	rs11146171	133915601	T	A
10	rs12779847	133915761	G	T
10	rs12774605	133915774	C	T
10	rs12780028	133915831	G	A
10	rs12780030	133915833	G	T
10	rs58494553	133915881	C	G
10	rs8181323	133916060	C	T
10	rs8181324	133916142	C	T
10	rs113860573	133916152	C	T
10	rs8181325	133916165	C	T
10	rs11146172	133916172	C	T
10	rs12355380	133916254	C	T
10	rs913872	133916286	T	C
10	rs67901890	133916361	G	C
10	rs879809	133916381	G	T
10	rs67737637	133916405	C	T
10	rs71480030	133916457	G	A
10	rs9419192	133916477	A	T
10	rs9419193	133916500	G	C
10	rs12218716	133916687	T	C
10	rs72856603	133916730	A	G
10	rs12249383	133916759	A	G
10	rs79363678	133916996	G	A
10	rs9419194	133917071	G	A
10	rs9419195	133917101	T	C
10	rs9419196	133917196	C	T
10	rs9419197	133917217	T	C
10	rs80311154	133917303	C	T
10	rs9419198	133917499	C	T
10	rs9419366	133917592	C	T
10	rs10870249	133917699	C	T
10	rs9419367	133917731	C	T
10	rs12781468	133917772	G	A
10	rs35140905	133917814	T	C
10	rs10870250	133917841	A	C
10	rs34340743	133917846	T	C
10	rs36037540	133917865	G	A
10	rs74161721	133917939	C	T
10	rs74161722	133917940	A	G
10	rs11146174	133917996	T	C
10	rs112702925	133918021	T	C
10	rs11146175	133918066	A	G
10	rs11146176	133918071	A	G
10	rs10870251	133918090	G	A
10	rs78487530	133918102	C	T
10	rs79262691	133918155	G	A
10	rs10870252	133918372	G	A
10	rs11146177	133918420	G	A
10	rs10870253	133918466	T	C
10	rs12098286	133918567	A	G
10	rs112564062	133918574	C	T
10	rs12768232	133918657	A	G
10	rs77669554	133918659	C	T
10	rs11146178	133918721	A	G
10	rs55855326	133918760	A	C
10	rs55718811	133918772	C	G
10	rs13377088	133918961	G	C
10	rs4143032	133918985	T	C
10	rs10781558	133919089	A	C
10	rs9419199	133919193	G	A
10	rs11146179	133919408	G	A
10	rs11146180	133919432	G	C
10	rs10160065	133919435	G	T
10	rs10160066	133919457	G	C
10	rs11146181	133919484	C	T
10	rs9419200	133919509	G	A
10	rs9419368	133919644	A	G
10	rs11146182	133919656	T	C
10	rs9419201	133919705	G	A
10	rs9419369	133919748	A	G
10	rs76675060	133919883	C	T
10	rs2890120	133919898	A	C
10	rs113888317	133919938	A	G
10	rs11146183	133920011	C	T
10	rs11146184	133920025	G	C
10	rs2379228	133920090	C	T
10	rs2379229	133920173	C	T
10	rs11146185	133920211	T	G
10	rs2379231	133920225	G	C
10	rs10870254	133920391	T	G
10	rs10870255	133920394	T	C
10	rs7476404	133920450	T	C
10	rs9419203	133920936	C	T
10	rs67962676	133921028	T	C
10	rs9419370	133921057	C	A
10	rs7087260	133921155	T	C
10	rs11146186	133921308	G	A
10	rs11146187	133921385	A	G
10	rs10870256	133921540	T	C
10	rs9419371	133921971	G	A
10	rs78074146	133922090	G	A
10	rs72858943	133922120	C	G
10	rs56179608	133922858	T	C
10	rs7919682	133922876	T	C
10	rs7919918	133923030	T	G
10	rs75065504	133923285	G	A
10	rs7897877	133923348	G	T
10	rs9419204	133924005	T	C
10	rs2379232	133924174	T	C
10	rs11146188	133924339	C	T
10	rs2001813	133924517	C	G
10	rs7897094	133924823	T	C
10	rs11593002	133924901	G	A
10	rs9419205	133925036	G	T
10	rs9419206	133925177	T	C
10	rs75662202	133925203	C	T
10	rs9419207	133925277	T	C
10	rs7923067	133926108	C	T
10	rs4880335	133926165	C	A
10	rs60854698	133926347	T	G
10	rs7906354	133927087	T	C
10	rs2818396	133927233	C	T
10	rs10870258	133927249	C	T
10	rs10870259	133927283	A	C
10	rs11146189	133927464	C	T
10	rs6560681	133928291	A	G
10	rs6560682	133928336	A	T
10	rs11146190	133928430	T	A
10	rs6560683	133928433	A	T
10	rs11146191	133928703	G	A
10	rs73397603	133928869	C	T
10	rs74161723	133928998	C	T
10	rs7086006	133929036	G	A
10	rs73397605	133929137	T	C
10	rs141203118	133929138	G	A
10	rs9633665	133929383	T	C
10	rs2035803	133929932	C	T
10	rs74233369	133931186	G	A
10	rs7080342	133932386	C	T
10	rs10870260	133932471	T	A
10	rs7084508	133932946	C	T
10	rs4880236	133932991	T	C
10	rs79590168	133933322	C	A
10	rs10870261	133933380	T	C
10	rs4880336	133933505	G	A
10	rs7099723	133933713	T	C
10	rs7088991	133933718	C	T
10	rs7089246	133933871	C	A
10	rs12412001	133934200	G	A
10	rs12217826	133934542	G	A
10	rs11146193	133934586	A	G
10	rs11146194	133935016	G	A
10	rs10870262	133935146	C	T
10	rs10781559	133935204	C	T
10	rs7924205	133935331	A	G
10	rs7918152	133935352	C	T
10	rs113925956	133935531	T	C
10	rs12356122	133936395	G	A
10	rs111805739	133936718	G	T
10	rs67744939	133937068	T	C
10	rs74692964	133937321	G	A
10	rs882802	133937714	T	C
10	rs76332748	133937819	C	T
10	rs4880337	133937951	C	A
10	rs77404223	133938009	G	A
10	rs77380500	133938026	C	T
10	rs2814190	133938261	T	C
10	rs7083603	133938279	C	T
10	rs11815511	133938698	T	C
10	rs7098622	133938829	T	A
10	rs7087791	133938841	C	G
10	rs7094434	133938860	A	G
10	rs2814189	133938984	A	G
10	rs2814188	133939052	T	G
10	rs10870264	133939060	T	G
10	rs11146195	133939505	C	T
10	rs1491191	133939616	C	T
10	rs1491190	133939667	A	G
10	rs145216345	133939674	G	A
10	rs2814187	133939929	C	T
10	rs2814186	133940025	G	T
10	rs4485027	133940500	G	A
10	rs2814185	133940568	A	G
10	rs4639857	133940724	T	C
10	rs7899271	133940855	T	C
10	rs7908339	133940969	G	A
10	rs11146200	133941005	C	T
10	rs2818395	133942308	A	G
10	rs9419209	133942374	C	T
10	rs2637640	133942568	T	C
10	rs2818394	133942590	T	C
10	rs2637641	133942594	T	G
10	rs2818393	133942629	A	G
10	rs1491192	133942779	A	G
10	rs902633	133943800	A	G
10	rs902634	133943951	A	G
10	rs871434	133944085	A	G
10	rs1532187	133944158	T	C
10	rs871435	133944170	G	A
10	rs1532188	133944701	G	A
10	rs66878485	133945280	C	T
10	rs2814184	133945696	T	C
10	rs2818392	133946337	A	G
10	rs9419373	133946456	G	A
10	rs78501832	133947465	C	A
10	rs2637642	133947657	T	C
10	rs11146205	133948338	C	T
10	rs2814183	133948347	T	C
10	rs11146206	133948439	C	T
10	rs2637643	133948456	C	T
10	rs2814182	133948634	T	C
10	rs2637644	133948689	C	T
10	rs2814181	133949032	G	A
10	rs2818391	133949229	A	G
10	rs10781560	133949231	G	T
10	rs112106400	133949736	C	A
10	rs2814180	133949798	T	C
10	rs2637645	133950241	G	C
10	rs2818390	133950408	C	T
10	rs75996870	133950642	T	C
10	rs12415529	133951100	C	T
10	rs12414486	133951486	G	A
10	rs2814179	133951707	G	A
10	rs2637646	133951718	G	A
10	rs7096456	133953469	C	T
10	rs67786902	133953630	C	T
10	rs2818388	133953647	C	A
10	rs2818387	133954011	C	T
10	rs9733324	133954111	G	C
10	rs2637647	133954267	T	C
10	rs11146208	133954381	T	G
10	rs10870265	133954831	G	A
10	rs11592585	133955427	A	G
10	rs12778246	133955901	G	A
10	rs12778266	133955922	G	A
10	rs2818385	133956043	C	T
10	rs12247044	133956094	A	G
10	rs2637623	133956356	A	T
10	rs9419375	133956475	C	T
10	rs2637624	133956675	G	A
10	rs7087871	133957046	A	G
10	rs7087906	133957126	A	G
10	rs45609445	133957177	G	A
10	rs954819	133957489	G	A
10	rs954820	133957761	G	A
10	rs2637627	133958541	C	T
10	rs2814175	133959406	G	A
10	rs66933742	133959695	C	T
10	rs11598464	133959835	G	C
10	rs77586901	133959895	A	G
10	rs12241511	133960262	C	T
10	rs4534498	133960422	C	A
10	rs7914962	133960517	G	A
10	rs9419377	133960832	T	C
10	rs9419378	133960853	A	G
10	rs11146213	133960876	C	A
10	rs78826594	133960964	G	A
10	rs73397670	133960969	C	T
10	rs2818384	133961494	C	T
10	rs2818383	133961564	T	C
10	rs9419379	133961626	A	G
10	rs10870266	133961826	G	A
10	rs75286990	133961944	G	A
10	rs11146214	133962044	G	A
10	rs118144249	133962089	G	T
10	rs11592760	133962232	C	T
10	rs9419380	133963466	A	G
10	rs117391524	133963499	C	T
10	rs74161734	133964026	C	T
10	rs9419381	133964044	T	C
10	rs117156990	133964305	T	C
10	rs117532781	133964568	T	C
10	rs7476071	133964741	G	C
10	rs12245887	133964901	G	T
10	rs78850079	133965107	G	A
10	rs9419382	133965487	G	A
10	rs80328962	133965613	C	G
10	rs79958816	133965834	C	T
10	rs12762849	133966268	G	A
10	rs11146215	133966434	C	T
10	rs56317371	133966552	G	A
10	rs55673235	133966727	G	A
10	rs41306932	133967385	C	T
10	rs7082416	133967539	C	G
10	rs77155409	133967555	G	C
10	rs7906747	133967593	C	T
10	rs6560685	133967770	A	G
10	rs9419210	133967782	T	C
10	rs75067884	133967938	G	T
10	rs11146217	133967994	G	T
10	rs10781561	133968018	T	C
10	rs77115185	133968019	G	A
10	rs10870267	133968063	C	T
10	rs55787045	133968073	G	A
10	rs79552575	133969328	C	T
10	rs66521048	133969477	C	T
10	rs75184693	133969523	A	G
10	rs76801249	133969534	G	A
10	rs869251	133969859	C	T
10	rs869252	133969872	C	T
10	rs870552	133970588	C	T
10	rs7908899	133971487	G	A
10	rs79360798	133971759	A	G
10	rs9419211	133975524	C	G
10	rs76335882	133976084	G	T
10	rs9419384	133976308	C	T
10	rs12776458	133976706	G	T
10	rs4880241	133977098	C	T
10	rs117122604	133977219	A	G
10	rs7915260	133977531	G	A
10	rs7896248	133977569	C	T
10	rs9419212	133977783	C	T
10	rs9419213	133977857	G	A
10	rs77822814	133978080	G	A
10	rs2246977	133978507	G	T
10	rs12778347	133978806	G	T
10	rs2637654	133978811	A	G
10	rs2818427	133978830	T	C
10	rs2172131	133978962	T	C
10	rs56322244	133979255	G	T
10	rs2130895	133979373	C	T
10	rs9419385	133979600	G	A
10	rs117781148	133979671	A	T
10	rs77590903	133979701	G	A
10	rs7924269	133979755	G	A
10	rs2814171	133980234	T	C
10	rs117952496	133980317	G	A
10	rs2637651	133981414	C	T
10	rs2637650	133981422	C	T
10	rs4880338	133981682	G	A
10	rs2814172	133981983	T	C
10	rs2814173	133982197	G	A
10	rs78181174	133982341	C	T
10	rs2637649	133982510	C	T
10	rs7096307	133983427	C	T
10	rs79485798	133983636	G	A
10	rs2035807	133984715	G	A
10	rs2035806	133984916	G	A
10	rs11146229	133985291	G	A
10	rs142025495	133985301	G	C
10	rs9419386	133985312	C	T
10	rs76710932	133985914	C	T
10	rs4242715	133986135	G	A
10	rs77627150	133987642	G	A
10	rs2814168	133987661	T	C
10	rs2818426	133987957	G	T
10	rs78581945	133988101	C	T
10	rs7094598	133988228	C	T
10	rs75747848	133988288	C	T
10	rs11146230	133988649	G	A
10	rs2814167	133989118	C	T
10	rs2818425	133989307	A	G
10	rs4880339	133989374	A	G
10	rs4880340	133989641	C	G
10	rs56332520	133990078	C	T
10	rs56152946	133990176	G	A
10	rs74589858	133990503	G	A
10	rs2637659	133990861	T	G
10	rs2818424	133990897	G	A
10	rs902636	133991124	A	G
10	rs1109614	133991165	G	A
10	rs1873507	133991466	A	G
10	rs902635	133991946	A	T
10	rs79864226	133992156	C	T
10	rs4880341	133992689	C	T
10	rs77497257	133992786	G	A
10	rs2637658	133992803	C	T
10	rs2814166	133993559	A	G
10	rs2637657	133993806	T	C
10	rs12357377	133993978	T	C
10	rs2814165	133994747	T	C
10	rs10870269	133995310	G	T
10	rs2637648	133996225	G	A
10	rs41290013	133996550	G	A
10	rs2637653	133996585	A	G
10	rs80152314	133996729	A	T
10	rs2637656	133997031	C	T
10	rs2814163	133997292	G	C
10	rs4587659	133997487	G	A
10	rs881346	133999973	C	G
10	rs2637638	134000091	G	A
10	rs881347	134000130	C	T
10	rs902632	134000146	C	T
10	rs11146233	134000962	G	A
10	rs2814162	134001748	C	T
10	rs2818423	134002148	C	T
10	rs77314006	134002179	C	T
10	rs1873504	134002271	C	T
10	rs2101613	134002767	G	A
10	rs2814161	134003701	T	C
10	rs11146234	134003928	T	G
10	rs11146243	134005851	G	A
10	rs7915723	134007008	C	A
10	rs2818421	134007114	G	A
10	rs2814159	134008140	C	G
10	rs2279521	134008191	G	A
10	rs2637626	134008777	G	A
10	rs10781563	134008812	C	T
10	rs78653950	134009073	C	G
10	rs2818420	134009184	T	C
10	rs2818419	134009432	A	C
10	rs1552680	134009987	T	G
10	rs2637628	134010043	G	A
10	rs1552681	134010224	C	G
10	rs2814158	134011002	C	T
10	rs2814157	134011192	C	T
10	rs7072915	134011293	G	T
10	rs2814156	134011660	A	G
10	rs183585700	134012609	T	C
10	rs2818418	134012669	T	C
10	rs871883	134013856	G	T
10	rs56326856	134013906	C	T
10	rs2247705	134013990	G	A
10	rs11592988	134014653	T	C
10	rs76037184	134014661	G	T
10	rs2818417	134014822	C	T
10	rs2637629	134016115	G	A
10	rs3736258	134016396	G	A
10	rs12313	134017295	A	G
10	rs1052556	134017388	C	G
10	rs11146248	134017787	C	T
10	rs902627	134018001	G	A
10	rs114235518	134018483	G	A
10	rs2279523	134018834	C	T
10	rs77830132	134019666	G	A
10	rs78716328	134019891	G	A
10	rs2818416	134020093	G	A
10	rs2818415	134020606	T	C
10	rs11146249	134020697	G	A
10	rs2818414	134020755	T	C
10	rs80133288	134020827	G	A
10	rs2818413	134021118	C	A
10	rs1046577	134021149	T	C
10	rs79220014	134021506	G	A
10	rs55812591	134021576	C	T
10	rs923659	134021740	G	A
10	rs923660	134021810	T	C
10	rs923661	134021870	G	A
10	rs923662	134021967	A	G
10	rs41306840	134022455	G	A
10	rs78442137	134023148	G	A
10	rs2890337	134023630	T	C
10	rs2637630	134024451	A	G
10	rs1122630	134024855	C	T
10	rs1532186	134025298	G	A
10	rs2818411	134025328	G	A
10	rs2814155	134025346	A	G
10	rs2637631	134025467	T	C
10	rs2637632	134025644	C	T
10	rs11146252	134025729	A	G
10	rs77627251	134025745	G	A
10	rs76838770	134025978	G	A
10	rs11146253	134026212	G	A
10	rs2814154	134026258	T	C
10	rs2818410	134026325	G	T
10	rs2818409	134026340	T	C
10	rs1038804	134026447	T	C
10	rs2380102	134026988	G	A
10	rs2818407	134027552	G	A
10	rs2814202	134027928	A	C
10	rs58303463	134028650	G	A
10	rs4880348	134028767	G	A
10	rs112470334	134029151	G	A
10	rs117014649	134029281	G	C
10	rs149077796	134029362	A	G
10	rs2814201	134029406	C	T
10	rs113526128	134030163	G	A
10	rs117311166	134030231	A	G
10	rs55915658	134030358	C	T
10	rs56162132	134030543	C	T
10	rs2818406	134030860	G	A
10	rs117437808	134030980	A	G
10	rs2637633	134032031	T	A
10	rs2035804	134034379	A	G
10	rs2035805	134034725	T	C
10	rs2814199	134035092	T	C
10	rs60220960	134035282	C	T
10	rs2814198	134035314	A	G
10	rs2637634	134035612	A	G
10	rs2818402	134035809	T	C
10	rs3736260	134035884	A	G
10	rs2814197	134036053	G	A
10	rs2637635	134036057	C	T
10	rs2814196	134036073	G	A
10	rs2818401	134036193	A	G
10	rs1994688	134036596	G	C
10	rs2306978	134036732	G	A
10	rs145220785	134036804	C	T
10	rs73401740	134036823	G	C
10	rs73401744	134036828	A	G
10	rs80028227	134036871	C	T
10	rs74963487	134037120	G	A
10	rs7900151	134037130	A	G
10	rs2814195	134037177	A	C
10	rs870427	134039891	A	G
10	rs7897185	134043231	C	T
10	rs7916216	134043264	G	A
10	rs7916513	134043522	G	C
10	rs7900742	134043537	C	T
10	rs1873503	134043994	G	A
10	rs4880351	134045287	T	C
10	rs4880242	134045394	C	T
10	rs4880352	134045675	C	A
10	rs7920264	134046083	T	C
10	rs10870273	134046136	A	G
10	rs12359527	134046682	C	T
10	rs7076997	134046708	G	A
10	rs4242716	134047113	C	T
10	rs2379235	134047293	G	A
10	rs9664407	134048560	C	G
10	rs4880353	134048893	G	A
10	rs4880354	134049117	G	A
10	rs7910485	134049333	T	C
10	rs7915194	134050509	T	C
10	rs7915197	134050511	T	C
10	rs72636967	134050600	G	A
10	rs10870274	134050758	T	C
10	rs4880355	134051065	T	C
10	rs4880356	134051192	A	G
10	rs11819098	134051247	T	C
10	rs1000535	134051654	G	A
10	rs1000536	134051740	A	G
10	rs1466674	134051963	T	C
10	rs7923365	134052068	T	C
10	rs7913492	134052164	C	A
10	rs7923638	134052280	T	C
10	rs12241652	134052632	T	C
10	rs7901138	134054176	T	C
10	rs11146263	134054660	G	A
10	rs4525146	134054717	C	G
10	rs4504987	134054761	A	G
10	rs67798854	134055074	T	C
10	rs73383216	134056273	G	A
10	rs10870276	134057623	G	T
10	rs12267905	134058824	C	A
10	rs3829920	134059366	C	T
10	rs4880357	134059949	A	G
10	rs12240743	134060106	C	T
10	rs10870277	134060687	A	G
10	rs4880358	134060789	T	C
10	rs4880359	134060922	A	G
10	rs11146265	134061387	G	A
10	rs11146266	134062051	C	T
10	rs11146267	134064252	C	G
10	rs12249015	134067745	A	G
10	rs7911774	134067762	A	G
10	rs10870279	134067832	A	C
10	rs902630	134068769	C	G
10	rs2818400	134069131	A	G
10	rs557617232	134069263	T	C
10	rs12764265	134069351	C	A
10	rs2814193	134069610	A	C
10	rs2814192	134069725	T	C
10	rs11146268	134069930	G	T
10	rs2818399	134070118	A	C
10	rs2818398	134070390	T	C
10	rs2818397	134070399	A	G
10	rs1552682	134070720	C	T
10	rs73383241	134070776	C	T
10	rs114437201	134071215	C	A
10	rs2814191	134071848	A	G
10	rs3000528	134072026	G	A
10	rs11146271	134072281	G	A
10	rs11146272	134072390	G	A
10	rs4242718	134072917	A	G
10	rs4633376	134073053	G	A
10	rs11146273	134073393	A	G
10	rs35507869	134073737	G	A
10	rs11146274	134073886	G	A
10	rs11146275	134073932	C	T
10	rs11146276	134074387	T	C
10	rs7901796	134074434	C	T
10	rs35739010	134074526	A	G
10	rs7923879	134074531	G	C
10	rs11146278	134074792	C	T
10	rs10870280	134074972	C	T
10	rs35928390	134075098	G	A
10	rs35979418	134075483	T	C
10	rs12265925	134076145	A	G
10	rs12258957	134076598	G	A
10	rs12267732	134076670	A	G
10	rs76879737	134076673	A	G
10	rs55841041	134076779	T	A
10	rs56094153	134076780	T	A
10	rs12267865	134076870	A	T
10	rs12769606	134076939	C	T
10	rs77812760	134077153	G	A
10	rs11146279	134077311	C	T
10	rs76185045	134077351	C	T
10	rs11146280	134077356	C	T
10	rs79577340	134077589	G	A
10	rs4880363	134077594	C	T
10	rs11146281	134077610	T	C
10	rs11146282	134077791	A	G
10	rs10735664	134077858	C	G
10	rs35057409	134078363	T	C
10	rs11146283	134078458	C	T
10	rs11146284	134078645	G	A
10	rs35638673	134078790	G	T
10	rs11146286	134078985	T	C
10	rs113771911	134079062	C	T
10	rs10781565	134079092	T	C
10	rs11146287	134079193	A	G
10	rs10870282	134079236	G	A
10	rs10870283	134079872	A	G
10	rs12783892	134080169	G	A
10	rs61864461	134080443	C	A
10	rs11146289	134080806	G	A
10	rs77189597	134082669	G	A
10	rs74161755	134082818	C	T
10	rs74161756	134082826	G	A
10	rs11146295	134083073	A	G
10	rs11146296	134083285	G	A
10	rs35404606	134083825	A	G
10	rs56792106	134083845	C	T
10	rs74161757	134083959	G	A
10	rs74161758	134083975	C	A
10	rs73383254	134084083	G	A
10	rs11592246	134084147	T	G
10	rs12782156	134084305	C	G
10	rs10870284	134084348	A	G
10	rs74161760	134084498	T	C
10	rs78907279	134084567	T	C
10	rs11146298	134084658	T	C
10	rs11146299	134084700	G	C
10	rs56314276	134084777	C	T
10	rs11146300	134084925	A	G
10	rs7076851	134085278	A	G
10	rs7070526	134085463	C	T
10	rs12359870	134085559	G	A
10	rs4388795	134085576	G	A
10	rs74161761	134085636	C	T
10	rs12248039	134086008	T	C
10	rs7095200	134086107	G	A
10	rs7074745	134086163	C	G
10	rs60592156	134086728	C	A
10	rs56085402	134087199	A	C
10	rs77664956	134087716	A	G
10	rs114761951	134087800	G	A
10	rs11146301	134087990	A	G
10	rs78971861	134088274	G	A
10	rs58437400	134088876	G	T
10	rs11146303	134089137	G	T
10	rs7084346	134089173	G	T
10	rs34396757	134089653	T	A
10	rs59216195	134089711	C	T
10	rs11146304	134089750	G	A
10	rs11146305	134089813	G	A
10	rs74161762	134090018	G	A
10	rs60182469	134090204	T	C
10	rs11812228	134090231	C	T
10	rs11146306	134090353	G	A
10	rs7083511	134090533	T	C
10	rs74161763	134090719	C	A
10	rs61864477	134090807	A	G
10	rs7073262	134091071	C	T
10	rs7093949	134091154	G	A
10	rs11146307	134091341	G	A
10	rs7094372	134091509	G	A
10	rs116879872	134091795	T	C
10	rs4310537	134091983	C	T
10	rs144332890	134091992	G	A
10	rs7078213	134092145	C	G
10	rs74161764	134092411	G	A
10	rs7078667	134092503	C	T
10	rs7068992	134092756	G	A
10	rs75115587	134092903	T	C
10	rs34841629	134093025	G	A
10	rs74161765	134093277	C	T
10	rs34534300	134093418	C	G
10	rs61864479	134093863	T	C
10	rs61864480	134094068	C	T
10	rs67669707	134094206	A	C
10	rs112976163	134094532	T	C
10	rs7098841	134094899	A	G
10	rs7098972	134095017	A	C
10	rs11146308	134095177	C	T
10	rs74161766	134095332	T	C
10	rs35033992	134095819	C	G
10	rs12247439	134096205	G	A
10	rs4072405	134096416	T	C
10	rs3935286	134097067	G	A
10	rs4271318	134097091	T	C
10	rs11146309	134097366	T	C
10	rs11146310	134097397	C	A
10	rs11146311	134098799	C	A
10	rs7897791	134099011	G	A
10	rs10870286	134099342	T	C
10	rs11146312	134099547	G	A
10	rs11146313	134100004	C	T
10	rs75296114	134101561	T	C
10	rs7897895	134101674	A	G
10	rs7911172	134102055	G	T
10	rs4390274	134102873	T	G
10	rs4453144	134103047	T	C
10	rs10781566	134104861	A	G
10	rs10870287	134105044	C	T
10	rs10781567	134105069	T	G
10	rs75028240	134105575	C	T
10	rs11146315	134105849	C	T
10	rs10870288	134105957	C	T
10	rs61864485	134106601	G	A
10	rs11818502	134107027	C	T
10	rs4462257	134107216	C	T
10	rs4628604	134107768	G	A
10	rs113978187	134107775	G	A
10	rs7074272	134108692	C	T
10	rs11146316	134108999	C	T
10	rs10870289	134109072	C	T
10	rs2492648	134109409	G	A
10	rs57802667	134109628	C	T
10	rs7099822	134109886	G	C
10	rs7086250	134109942	A	G
10	rs7079600	134110017	C	T
10	rs11818512	134110749	A	G
10	rs80296132	134110776	G	A
10	rs11146318	134111481	C	T
10	rs11146319	134111488	A	G
10	rs10781568	134111628	T	C
10	rs11146320	134111901	A	G
10	rs11146321	134111943	A	C
10	rs76962512	134111959	G	A
10	rs2492647	134112136	C	T
10	rs11599745	134112532	A	G
10	rs2492646	134113024	A	G
10	rs10870290	134113300	C	T
10	rs117128199	134113647	G	A
10	rs2492645	134113934	G	T
10	rs10870291	134114235	C	T
10	rs10781569	134114280	T	C
10	rs2492643	134114295	G	A
10	rs7075670	134114599	A	G
10	rs11146322	134114985	C	T
10	rs561438046	134115388	C	T
10	rs6560688	134116354	C	T
10	rs11146323	134116771	C	T
10	rs34069003	134117821	C	A
10	rs2492651	134118000	C	T
10	rs140490165	134118319	G	A
10	rs11101814	135355702	C	G
10	rs11101815	135355927	G	A
10	rs1536826	135357239	A	C
10	rs10857741	135358568	G	A
10	rs4512750	135358664	T	C
10	rs74162039	135358922	T	C
10	rs11527823	135359616	G	A
10	rs11527824	135360143	A	T
10	rs1581935	135360448	T	G
10	rs142397529	135360975	G	A
10	rs111898093	135361039	A	C
10	rs113389736	135362013	C	A
10	rs2864983	135362692	T	C
10	rs11592587	135363653	G	A
10	rs11592589	135363657	G	A
10	rs11594331	135363833	C	A
10	rs12764209	135364100	T	C
10	rs36061992	135364279	G	T
10	rs35620834	135364516	T	C
10	rs34433287	135364521	T	C
10	rs9629990	135364641	G	A
10	rs58687587	135364811	A	T
10	rs3020513	135364915	T	C
10	rs9629993	135364955	G	A
10	rs2987785	135365003	C	T
10	rs11593189	135365145	T	C
10	rs2987786	135365303	A	G
10	rs10857742	135365335	C	G
10	rs10857743	135365420	G	C
10	rs9629930	135365549	C	A
10	rs11592263	135365553	C	T
10	rs10857744	135365985	G	A
10	rs10857745	135365991	T	C
10	rs10857746	135366102	C	A
10	rs10776689	135366137	G	T
10	rs10857747	135366418	G	A
10	rs4144944	135366540	T	C
10	rs4144943	135366556	G	T
10	rs4144945	135366756	T	C
10	rs7900208	135366790	T	C
10	rs5029271	135367059	T	C
10	rs11101821	135367655	A	G
10	rs2149616	135368163	A	G
10	rs2149617	135368325	A	C
10	rs3737029	135368452	A	G
10	rs2183163	135368462	T	C
10	rs3737031	135368590	T	C
10	rs3737032	135368709	C	A
10	rs3737033	135368740	C	T
10	rs3737034	135368835	C	T
10	rs11592461	135368967	G	A
10	rs3827688	135369258	C	T
10	rs3747881	135369532	T	C
10	rs3747880	135369643	T	C
10	rs3827687	135369863	C	T
10	rs12257368	135370005	T	C
10	rs2987791	135370060	G	C
10	rs8181464	135370343	G	A
10	rs8181332	135370370	C	T
10	rs8181425	135370470	T	C
10	rs8181356	135370633	C	T
10	rs8181357	135370639	C	A
10	rs8181359	135370760	C	T
10	rs8181432	135370867	T	C
10	rs8181436	135371105	T	C
10	rs11101824	135371135	C	T
10	rs8181437	135371194	T	A
10	rs8181294	135371262	G	C
10	rs2987792	135371466	T	C
10	rs8181456	135371467	T	C
10	rs8181309	135371566	G	A
10	rs56365383	135371577	G	A
10	rs8181458	135371606	T	C
10	rs755100	135371625	T	C
10	rs67106646	135371920	G	A
10	rs74162040	135371940	T	C
10	rs74162041	135371942	G	A
10	rs10857748	135372310	T	C
10	rs10857749	135372597	C	T
10	rs10857750	135372659	A	G
10	rs10857751	135373010	G	A
10	rs3813872	135373435	A	T
10	rs3813873	135373591	C	T
10	rs72869403	135373679	T	C
10	rs10857752	135373694	G	A
10	rs10857753	135373768	T	C
10	rs10857754	135373919	A	G
10	rs11101828	135374157	T	C
10	rs11101829	135374546	C	A
10	rs10857755	135374832	G	A
10	rs10857756	135374847	T	C
10	rs10857757	135374888	C	T
10	rs10857758	135374889	A	G
10	rs10857759	135375040	C	T
10	rs10857760	135375200	T	C
10	rs76255630	135375205	A	G
10	rs11101830	135375694	T	C
10	rs12767545	135375927	A	T
10	rs12767560	135375955	A	C
10	rs11101831	135376106	C	T
10	rs11101832	135376151	T	C
10	rs11101833	135376291	C	G
10	rs11101834	135376349	G	A
10	rs11101835	135376783	T	C
10	rs11101836	135376802	C	G
10	rs11101837	135376951	A	G
10	rs11101838	135377038	A	T
10	rs10857762	135377448	T	C
10	rs11101839	135377598	T	G
10	rs11101840	135377903	C	T
10	rs11101841	135377962	C	T
10	rs10857763	135378450	T	C
10	rs11101842	135378517	C	T
10	rs9630002	135378544	C	T
10	rs2987794	135378612	G	T
10	rs2987795	135378656	A	G
10	rs34776401	135378802	C	T
10	rs11101843	135379586	C	A
10	rs2987796	135379688	C	T
10	rs3020498	135379710	A	C
10	rs72869445	135379749	G	A
10	rs2987797	135379934	G	A
10	rs12776851	135380009	T	A
10	rs12766748	135380163	G	C
10	rs36158930	135380394	T	A
10	rs2987799	135380499	T	G
10	rs34890953	135380565	T	C
10	rs58187379	135380933	G	A
10	rs3020499	135381215	A	G
10	rs111317133	135381254	C	T
10	rs3020500	135381276	T	C
10	rs11101844	135381390	G	A
10	rs11101845	135381425	G	A
10	rs11101846	135381443	C	T
10	rs3020501	135381592	C	G
10	rs3020502	135381623	T	C
10	rs3020503	135381766	C	T
10	rs2987800	135381927	T	G
10	rs2492664	135387240	T	G
10	rs115376765	135393417	C	T
10	rs61132543	135393682	G	A
10	rs9702203	135394018	G	A
10	rs9702433	135394224	C	T
10	rs11101854	135394430	G	A
10	rs10857764	135394493	G	C
10	rs11101856	135394930	C	T
10	rs10857766	135395528	C	T
10	rs10857767	135395544	T	C
10	rs73389022	135396119	G	A
10	rs11101867	135400250	G	A
10	rs7083012	135400457	C	T
10	rs7089803	135400518	A	G
10	rs11101869	135400631	C	T
10	rs7094588	135401586	A	G
10	rs4351775	135402200	C	T
10	rs4335490	135402350	T	C
10	rs73389029	135402516	G	T
10	rs11101870	135402702	C	T
10	rs10857768	135402703	A	G
10	rs77397616	135402754	G	A
10	rs7093170	135402904	C	T
10	rs12263487	135403585	A	G
10	rs4129223	135403948	A	G
10	rs7098163	135404095	C	T
10	rs12255182	135404096	G	A
10	rs11101871	135404132	A	C
10	rs7075572	135404358	T	C
10	rs9630017	135404536	C	T
10	rs77279530	135404904	C	T
10	rs10857769	135405047	T	C
10	rs11101873	135405113	A	G
10	rs10857770	135405187	C	T
10	rs76120079	135406654	G	A
10	rs9629939	135406823	T	C
10	rs9629940	135407330	A	G
10	rs9630020	135407433	A	G
10	rs12261048	135407923	A	G
10	rs11101876	135408098	C	T
10	rs4133041	135408387	G	A
10	rs4133042	135408428	C	T
10	rs4582924	135409033	T	G
10	rs11598513	135409602	A	C
10	rs9630021	135409607	C	G
10	rs12256349	135409632	G	A
10	rs73389049	135410572	A	G
10	rs60634236	135410626	T	G
10	rs7907135	135410660	T	C
10	rs9630023	135410905	G	C
10	rs4306261	135410989	A	G
10	rs72869494	135411152	T	G
10	rs9629941	135411166	C	T
10	rs7084384	135412322	A	G
10	rs7084391	135412344	A	C
10	rs6537613	135412414	T	G
10	rs11101880	135412888	T	C
10	rs11812637	135413418	A	G
10	rs12768371	135413571	G	A
10	rs4529856	135414020	C	G
10	rs11101881	135414280	T	C
10	rs11101882	135414378	G	A
10	rs9630029	135414692	G	A
10	rs7099806	135414896	C	T
10	rs4350328	135414948	G	A
10	rs4351776	135415572	G	T
10	rs4300354	135415890	C	T
10	rs11101884	135415976	C	G
10	rs73389065	135416976	G	A
10	rs11101885	135417088	T	C
10	rs7907312	135417364	A	G
10	rs9630031	135417509	A	G
10	rs11101886	135417928	A	G
10	rs11101887	135418062	G	A
10	rs9630032	135418370	A	C
10	rs9630033	135418505	G	T
10	rs11101888	135419461	C	A
10	rs12245318	135419483	A	G
10	rs12245492	135419727	A	G
10	rs12242613	135419831	C	T
10	rs12245634	135420002	A	G
10	rs11599005	135420356	G	A
10	rs11101890	135421321	G	A
10	rs13376793	135421344	C	G
10	rs4301745	135421636	T	G
10	rs12246880	135421917	C	A
10	rs4556495	135422209	C	T
10	rs4335491	135422460	T	G
10	rs4498943	135422505	A	T
10	rs4384343	135422545	G	C
10	rs10857774	135423585	T	C
10	rs9418996	135423910	T	C
10	rs11814883	135424067	C	A
10	rs9651394	135425190	T	G
10	rs4463807	135425572	A	G
10	rs12412900	135425907	T	A
10	rs7093818	135426204	C	G
10	rs7080705	135426384	G	C
10	rs12412913	135426536	A	G
10	rs10857775	135426754	C	G
10	rs11593824	135427170	A	G
10	rs11101894	135427203	C	A
10	rs4450132	135427295	C	T
10	rs11101895	135427717	C	G
10	rs72873987	135428181	C	T
10	rs6537616	135428246	G	A
10	rs10857776	135428908	A	G
10	rs4379786	135428991	T	C
10	rs4379787	135429181	T	C
10	rs4365009	135429295	G	T
10	rs4528273	135429335	A	G
10	rs4589248	135429336	C	T
10	rs9630038	135429348	T	G
10	rs4528274	135429564	A	G
10	rs61549572	135429752	C	T
10	rs4075722	135429757	T	G
10	rs4075721	135429761	G	C
10	rs4628635	135430043	C	T
10	rs9629942	135430091	G	C
10	rs73384322	135430186	C	T
10	rs11101898	135430252	C	G
10	rs72873999	135430669	A	G
10	rs7090051	135430810	A	G
10	rs12254632	135430955	C	T
10	rs7895560	135431038	G	A
10	rs4454678	135431118	A	G
10	rs7899159	135431451	G	A
10	rs76307279	135431837	T	G
10	rs11101900	135432003	C	T
10	rs7903897	135432685	G	A
10	rs10745303	135432865	C	T
10	rs10857778	135432974	T	C
10	rs10857779	135432982	C	T
10	rs10857780	135432988	C	T
10	rs72878005	135433029	A	T
10	rs12261676	135433091	A	G
10	rs12765125	135433160	T	G
10	rs9629943	135433387	T	A
10	rs9630042	135433765	C	T
10	rs11101904	135433817	C	G
10	rs11101905	135434303	G	A
10	rs12218790	135434551	C	A
10	rs7087703	135434565	T	C
10	rs10745304	135434988	G	A
11	rs3802984	197337	G	A
11	rs7103852	197557	A	G
11	rs3741411	199256	G	A
11	rs72878024	199492	G	A
11	rs7114102	200289	A	T
11	rs1976848	201584	T	A
11	rs111876722	201922	T	C
11	rs73386631	202017	C	T
11	rs939916	202253	G	A
11	rs11245990	202565	C	T
11	rs11602951	202812	G	A
11	rs79902640	202835	A	G
11	rs11602954	202856	G	A
11	rs73386635	202873	A	G
11	rs73386640	203235	A	G
11	rs2280543	203788	C	T
11	rs2280544	204062	T	C
11	rs2280545	204147	G	A
11	rs1045454	204228	G	A
11	rs11245997	204680	G	A
11	rs56357554	204715	C	T
11	rs12785943	204968	G	A
11	rs4980319	204986	C	A
11	rs72878027	205021	C	G
11	rs11551933	205113	T	C
11	rs3782123	205198	C	A
11	rs3782122	205780	T	A
11	rs72878029	205889	T	C
11	rs3782121	205935	G	A
11	rs3782120	206089	G	A
11	rs3782119	206421	T	G
11	rs7930823	206767	G	A
11	rs6598075	207275	C	G
11	rs71487219	207400	A	G
11	rs58692051	207410	C	T
11	rs11245998	207462	A	G
11	rs11606393	208235	G	A
11	rs11246001	210899	C	T
11	rs2293169	211015	C	T
11	rs11246002	211447	G	A
11	rs2293168	211482	C	T
11	rs2293167	211644	A	G
11	rs12420105	211650	G	A
11	rs75256197	211841	T	C
11	rs12421799	211862	A	C
11	rs76552490	212015	G	A
11	rs12574034	212262	T	C
11	rs72878032	212408	C	T
11	rs11246003	213723	T	G
11	rs12226698	213740	C	T
11	rs1533825	214163	G	A
11	rs3216	214421	G	C
11	rs10081	214544	C	T
11	rs500840	214716	G	A
11	rs570591	215364	A	G
11	rs12226402	215904	G	A
11	rs12226697	216056	G	A
11	rs10714	216290	G	A
11	rs79591728	216957	A	G
11	rs3825075	217140	T	C
11	rs72878036	217171	C	T
11	rs3843620	217814	G	T
11	rs61876182	218489	G	A
11	rs3847648	218613	G	A
11	rs535716	218640	G	A
11	rs511744	219089	T	C
11	rs6598074	219398	G	A
11	rs4758632	219442	C	T
11	rs4758633	219538	A	G
11	rs6598072	219793	C	T
11	rs6598071	219800	T	C
11	rs538053	219967	T	G
11	rs35993711	220223	G	A
11	rs10902106	220243	T	C
11	rs10794301	220401	C	T
11	rs570204	221195	T	C
11	rs574185	221322	G	T
11	rs11246007	221584	C	T
11	rs6421986	221659	A	G
11	rs4980335	221824	G	A
11	rs3782118	222620	T	C
11	rs3782117	222936	T	C
11	rs3782116	223119	T	C
11	rs3782115	223272	A	G
11	rs11246009	223733	T	A
11	rs72479380	223796	A	G
11	rs149395025	223823	G	A
11	rs12222188	224063	G	A
11	rs1023430	224393	A	G
11	rs11246015	224585	C	T
11	rs7946716	224676	C	T
11	rs7946581	224808	C	A
11	rs7934919	224832	T	C
11	rs73392700	224845	G	C
11	rs7943477	224981	C	A
11	rs7943332	225149	C	T
11	rs7943246	225171	C	T
11	rs7926172	225180	G	A
11	rs507139	225196	G	A
11	rs10902108	225256	C	T
11	rs6598070	225466	T	C
11	rs35238303	225832	T	C
11	rs4980334	225992	T	C
11	rs4980333	226186	A	G
11	rs12785308	226477	C	T
11	rs7128988	226478	G	A
11	rs34541280	226862	G	T
11	rs11246017	226990	C	T
11	rs34335925	227601	A	G
11	rs35967446	227684	G	A
11	rs11606108	227798	T	A
11	rs4758629	228514	C	A
11	rs7930599	228834	C	G
11	rs7947333	228862	T	C
11	rs7931225	229302	G	A
11	rs12805487	229376	C	T
11	rs12791148	229454	A	C
11	rs12787134	229616	G	A
11	rs72878047	229811	T	G
11	rs7104764	229977	G	A
11	rs11246018	230138	G	A
11	rs536715	230368	C	T
11	rs3829998	230751	A	G
11	rs10902109	230862	A	G
11	rs35257665	230887	G	A
11	rs113919457	230951	G	A
11	rs34046183	231087	C	T
11	rs12364172	231284	T	A
11	rs11602248	231305	G	A
11	rs7483951	231758	G	A
11	rs12363280	231980	C	G
11	rs1212931	232098	T	C
11	rs4980331	232384	G	A
11	rs34725261	232419	C	T
11	rs4980330	232426	C	T
11	rs492715	232491	G	T
11	rs4980329	232598	C	T
11	rs4980328	232641	C	T
11	rs4980327	232642	A	G
11	rs11246019	232737	G	A
11	rs547025	232855	T	C
11	rs11246020	233067	C	T
11	rs11555236	233212	C	A
11	rs12365010	233298	T	G
11	rs34700713	233739	C	T
11	rs10794302	234102	T	C
11	rs11606986	234171	T	C
11	rs4980326	234173	C	A
11	rs513161	234249	T	C
11	rs11607019	234349	T	C
11	rs4980325	234451	G	T
11	rs11246022	234685	A	G
11	rs72865311	234821	T	G
11	rs34777506	235165	C	T
11	rs1134500	235300	G	A
11	rs1134499	235422	C	G
11	rs11246025	235760	A	G
11	rs9795476	235894	T	G
11	rs28365927	236091	G	A
11	rs519592	236811	G	A
11	rs2272563	236871	T	C
11	rs1045288	237087	A	G
11	rs56312618	237209	G	A
11	rs3817629	237312	T	C
11	rs10902110	237648	T	C
11	rs939915	237737	T	A
11	rs7481993	237875	C	T
11	rs11246030	238496	G	C
11	rs2283144	238689	T	C
11	rs6598069	240664	T	A
11	rs72865313	240754	A	C
11	rs551419	240844	T	C
11	rs7481518	240867	T	G
11	rs7482209	240868	A	G
11	rs12225799	241124	C	G
11	rs10902111	241489	T	C
11	rs57939191	241829	C	T
11	rs473151	242112	G	T
11	rs7395328	242624	T	A
11	rs10794303	242852	A	G
11	rs55781332	242859	A	G
11	rs6598068	243092	A	C
11	rs6598067	243093	T	C
11	rs6598066	243185	A	G
11	rs6598065	243211	A	G
11	rs505404	243268	T	G
11	rs6598064	243557	G	A
11	rs6598063	243672	G	A
11	rs6598062	243712	A	G
11	rs6598061	243853	G	A
11	rs6598060	243987	G	A
11	rs10902112	244106	A	G
11	rs7107362	244108	A	G
11	rs7128044	244115	G	A
11	rs7116130	244129	C	T
11	rs7128029	244141	G	A
11	rs1128320	244167	C	T
11	rs1128321	244171	T	C
11	rs1128322	244197	T	C
11	rs2272565	244414	C	T
11	rs2272566	244552	A	G
11	rs7124022	244964	G	A
11	rs11602016	245199	T	A
11	rs10902113	245523	C	T
11	rs7482591	245861	G	C
11	rs10902114	246234	A	G
11	rs12801133	246370	C	T
11	rs10794304	246456	G	A
11	rs524555	246678	T	A
11	rs72865316	247028	G	A
11	rs10400248	247029	C	T
11	rs3829999	247102	G	A
11	rs3830000	247160	A	G
11	rs3830001	247200	G	T
11	rs559422	248181	A	C
11	rs498217	249097	A	G
11	rs11601356	249131	G	A
11	rs480059	249253	A	G
11	rs17655188	249408	G	A
11	rs1205823	249536	T	C
11	rs12576259	249834	T	C
11	rs508693	250075	A	G
11	rs3782114	250886	C	T
11	rs3817630	252231	C	G
11	rs6598056	252283	C	T
11	rs6598055	252318	C	T
11	rs6540	252649	G	A
11	rs1045405	252733	T	C
11	rs2948222	252735	T	C
11	rs1045502	252818	G	A
11	rs6541	252851	A	G
11	rs6542	252941	C	T
11	rs1045577	252942	G	A
11	rs10751643	253072	C	T
11	rs7925234	253662	G	C
11	rs7930624	253841	T	G
11	rs2686878	253958	G	A
11	rs12362724	253984	A	G
11	rs538095	253990	A	G
11	rs6598054	254010	T	C
11	rs540078	254256	C	T
11	rs521215	254405	G	A
11	rs521922	254421	A	G
11	rs2178798	254869	G	C
11	rs568373	255014	A	G
11	rs548551	255048	A	T
11	rs523040	256161	T	C
11	rs879872	256714	C	T
11	rs7125590	256776	T	A
11	rs741735	256976	C	A
11	rs741736	256978	C	T
11	rs532483	257030	G	A
11	rs2948224	257129	G	A
11	rs3950829	257230	G	A
11	rs939924	257308	T	C
11	rs1879844	257704	A	G
11	rs472892	258188	C	T
11	rs474787	258397	C	T
11	rs7121085	258523	A	G
11	rs7111364	258542	G	C
11	rs2734242	258646	G	T
11	rs2686877	258702	A	C
11	rs2686875	259025	A	G
11	rs2734243	259168	T	C
11	rs7118215	259229	C	T
11	rs2686874	259234	G	C
11	rs7950638	259695	G	A
11	rs7131429	260466	T	G
11	rs4758631	260610	T	C
11	rs7131008	260834	T	C
11	rs7131679	260925	A	G
11	rs56093448	261209	C	T
11	rs11246039	261313	G	A
11	rs11246040	261414	G	A
11	rs72479381	261906	T	C
11	rs7939410	261972	G	A
11	rs151035694	262106	G	A
11	rs12274855	262234	C	T
11	rs11601665	262930	C	T
11	rs7113235	263042	G	A
11	rs7122758	263225	A	G
11	rs4758625	263226	C	T
11	rs10794305	264391	C	T
11	rs7944204	265287	C	T
11	rs11246042	265481	G	A
11	rs58932608	265602	A	G
11	rs57522649	265777	G	T
11	rs7928791	266248	T	C
11	rs58512066	266315	T	C
11	rs11603942	266804	C	T
11	rs11604857	266921	A	G
11	rs11602372	266957	G	T
11	rs11605332	267250	A	G
11	rs7113424	267778	C	G
11	rs60884509	268020	A	G
11	rs7128035	268078	T	C
11	rs10902117	268219	C	T
11	rs11605127	268430	C	G
11	rs11603524	268628	G	A
11	rs58807415	268718	A	G
11	rs72882960	268927	C	T
11	rs17655663	268940	T	C
11	rs72882962	269129	C	T
11	rs1983525	269147	C	T
11	rs7948797	269856	C	T
11	rs10751644	270071	C	T
11	rs10902118	270220	A	G
11	rs59428411	270280	C	T
11	rs17156153	270514	C	T
11	rs17655730	270715	T	C
11	rs7396066	270987	C	T
11	rs6598050	272010	G	A
11	rs7937440	272199	C	T
11	rs6598049	272274	C	G
11	rs7102570	273153	A	G
11	rs10794306	273808	G	T
11	rs56412729	274181	C	A
11	rs11246043	274188	A	G
11	rs11246044	274397	G	A
11	rs11246045	274780	T	C
11	rs12419714	275752	G	C
11	rs35409720	277365	G	A
11	rs760058	279214	G	C
11	rs77447196	280464	C	G
11	rs9285981	285892	C	T
11	rs3817637	285920	T	C
11	rs3809109	290233	A	G
11	rs4758639	305406	A	G
11	rs4029212	305624	C	T
11	rs11246059	305961	A	C
11	rs10902121	306791	T	C
11	rs3809112	307036	T	C
11	rs10398	308180	A	G
11	rs741738	309508	G	A
11	rs7944394	323649	C	T
11	rs10794308	324163	C	T
11	rs11246065	324170	A	G
11	rs6598042	324635	G	A
11	rs7395116	324880	G	C
11	rs61876250	325418	G	C
11	rs10902124	326317	C	G
11	rs11246067	326564	A	T
11	rs28475163	327143	G	A
11	rs11246068	327334	C	T
11	rs11246070	328709	C	A
11	rs7395319	331326	C	T
11	rs10160565	335017	G	A
11	rs3888797	476957	T	C
11	rs12794284	477623	C	T
11	rs79440439	478147	A	C
11	rs7108959	478401	G	A
11	rs111265999	480870	C	T
11	rs7110400	480950	C	G
11	rs78119470	481375	A	G
11	rs7118621	481603	G	A
11	rs7117853	482166	G	A
11	rs56820227	482568	C	T
11	rs4963194	484204	A	G
11	rs35898083	484469	C	T
11	rs56356502	484527	G	A
11	rs71487291	486027	T	C
11	rs71487292	486076	G	A
11	rs71487293	486414	G	A
11	rs55830538	486874	T	C
11	rs61876332	487101	C	T
11	rs61876333	487136	G	A
11	rs61876334	487201	T	C
11	rs2301171	487257	G	C
11	rs2301172	487671	C	T
11	rs12417681	487688	C	T
11	rs11821448	487935	C	T
11	rs11820122	488135	G	A
11	rs11821959	488140	C	T
11	rs11822000	488389	C	A
11	rs12574094	488771	G	A
11	rs76656049	488798	T	C
11	rs11246164	488877	C	T
11	rs61876335	488878	T	C
11	rs67492572	489386	T	C
11	rs61876336	489537	C	T
11	rs56005321	489829	C	A
11	rs61742833	490035	C	T
11	rs75782220	490036	G	A
11	rs113339519	492034	C	T
11	rs12799216	492057	C	T
11	rs7926444	492199	T	C
11	rs211528	492309	C	T
11	rs35255804	492617	G	A
11	rs34690033	492677	G	C
11	rs117010640	492765	C	T
11	rs111512069	493460	G	A
11	rs61876338	493730	A	G
11	rs12419209	494510	T	C
11	rs10540	494662	G	A
11	rs7983	494942	G	C
11	rs67912009	495057	G	T
11	rs11246165	495103	A	G
11	rs61876339	495283	T	C
11	rs61876340	495699	A	C
11	rs36042148	495825	C	T
11	rs61876341	495892	C	G
11	rs176939	496073	C	G
11	rs211526	496116	G	A
11	rs61876342	496193	T	G
11	rs34813934	496541	C	T
11	rs4963191	496626	A	G
11	rs11246166	496924	G	C
11	rs72851130	497039	C	T
11	rs71487295	497151	A	G
11	rs11825121	498383	C	T
11	rs35811812	498442	G	A
11	rs17584	499059	C	T
11	rs17849355	499066	C	T
11	rs61876345	499547	A	C
11	rs61876346	499583	G	A
11	rs7113204	500248	G	A
11	rs71487296	500282	G	A
11	rs12806062	501429	G	A
11	rs12806089	501468	G	A
11	rs7930593	502013	G	A
11	rs7944548	502217	C	T
11	rs12788729	502371	G	A
11	rs12419716	503385	C	G
11	rs12419766	503710	C	T
11	rs72851191	503993	G	A
11	rs61876357	504411	C	G
11	rs74762369	504507	C	A
11	rs79095790	504636	G	A
11	rs72851192	505006	G	C
11	rs117339389	505025	T	A
11	rs11827672	505113	T	C
11	rs117187789	505619	T	C
11	rs12421457	505780	T	C
11	rs12786555	506229	C	T
11	rs35874808	506442	G	T
11	rs61877760	506596	C	T
11	rs116101630	506826	G	C
11	rs3808975	507670	C	A
11	rs12801271	508720	C	T
11	rs7114673	509333	A	G
11	rs67092853	510980	A	G
11	rs59363309	511516	C	T
11	rs12801148	511707	T	G
11	rs12420868	511805	C	T
11	rs12422043	512046	T	C
11	rs11246167	512511	A	G
11	rs61877766	512973	T	G
11	rs72851198	513196	C	T
11	rs11819963	515113	C	A
11	rs11819967	515146	C	A
11	rs35231079	515224	G	A
11	rs4963185	516487	A	T
11	rs74233908	516563	G	A
11	rs35566338	517039	G	A
11	rs34083481	517173	G	A
11	rs11821290	517193	C	T
11	rs11822821	517216	T	C
11	rs34590039	517348	G	T
11	rs112273746	517369	T	C
11	rs111286034	517473	G	T
11	rs142869906	517706	G	A
11	rs12807963	518280	C	T
11	rs12789315	518306	G	C
11	rs12789735	518509	G	A
11	rs187201928	518569	C	T
11	rs12800883	518808	T	C
11	rs74214836	518990	G	C
11	rs72841204	519077	C	T
11	rs7121262	520482	C	A
11	rs12792111	520921	G	C
11	rs12797431	521119	G	A
11	rs61877775	521462	C	T
11	rs55983230	521954	T	A
11	rs57195489	522022	A	T
11	rs72841206	522132	G	C
11	rs72841207	522170	G	A
11	rs111226498	522480	A	G
11	rs111316646	523218	A	G
11	rs12418264	524371	C	T
11	rs4963184	524397	T	C
11	rs4963130	524679	A	G
11	rs6598015	524701	G	A
11	rs6598014	524919	T	C
11	rs4963204	525733	G	A
11	rs34755674	526184	G	C
11	rs61877777	526356	G	A
11	rs11246169	526438	C	G
11	rs35333170	526478	A	G
11	rs35404811	527129	G	A
11	rs139298445	527223	C	G
11	rs113966858	527759	T	G
11	rs7931091	528575	A	G
11	rs7939034	528585	C	T
11	rs12577324	529967	T	C
11	rs111253559	531214	T	C
11	rs12785860	531224	A	G
11	rs45558638	531324	G	A
11	rs11246173	531504	A	G
11	rs11246174	531514	T	C
11	rs12806099	531572	G	A
11	rs11246175	531652	G	A
11	rs35601764	532923	A	C
11	rs45626636	533037	G	A
11	rs12628	534242	A	G
11	rs11246176	534916	A	G
11	rs12576769	535026	C	T
11	rs112690925	535098	T	G
11	rs8176333	535649	C	T
11	rs8176332	535777	G	T
11	rs8176331	535783	C	A
11	rs8176330	535798	G	A
11	rs45453193	536052	G	C
11	rs45459200	536236	C	G
11	rs45473693	536284	A	G
11	rs45586832	536773	A	G
11	rs7939028	536856	G	C
11	rs45511891	536911	G	A
11	rs7938775	537031	G	C
11	rs12421266	537120	C	T
11	rs72841217	537236	T	C
11	rs56012779	537365	T	C
11	rs112360405	537466	G	T
11	rs112687793	537469	T	C
11	rs61877795	537502	C	T
11	rs4963175	538371	G	A
11	rs4963176	538532	G	C
11	rs115068775	538772	C	T
11	rs12420647	538940	G	A
11	rs34046876	539058	C	T
11	rs11246177	539080	G	T
11	rs149191420	539476	G	A
11	rs1870725	539646	G	T
11	rs1870726	539648	G	A
11	rs73401681	539706	A	T
11	rs1870727	539744	A	G
11	rs74920097	539906	T	C
11	rs36002993	540005	C	T
11	rs73401684	540082	T	C
11	rs4963127	540158	A	G
11	rs11246178	540584	G	A
11	rs79948463	540604	A	C
11	rs116866926	541601	G	C
11	rs67182149	542275	A	G
11	rs72841222	542392	C	G
11	rs57146881	542456	A	C
11	rs66707206	542645	C	T
11	rs2894649	542844	T	C
11	rs2396544	543111	T	C
11	rs12576773	543376	G	A
11	rs146436269	543382	T	G
11	rs138090237	543940	G	C
11	rs10902168	544087	C	G
11	rs76537666	544827	C	T
11	rs35579818	545087	T	C
11	rs12421239	545276	G	T
11	rs72841224	545345	G	A
11	rs78241130	545564	G	A
11	rs34875560	545700	G	A
11	rs1807012	546377	A	G
11	rs1110056	546988	C	T
11	rs4427528	547104	T	C
11	rs7396636	547189	G	A
11	rs7394514	547210	T	C
11	rs12792669	547358	T	G
11	rs142164066	547390	G	A
11	rs112951315	547415	G	A
11	rs113522180	547433	A	C
11	rs55992597	547716	A	G
11	rs57891668	547899	G	A
11	rs57338467	547943	T	C
11	rs185986062	548205	C	A
11	rs61877799	548485	G	T
11	rs12574053	548605	C	G
11	rs117750520	548765	G	A
11	rs4963136	549119	T	G
11	rs4963197	549453	A	C
11	rs7942030	549959	C	T
11	rs11246180	550028	C	G
11	rs118033321	551204	C	T
11	rs35537971	551235	G	A
11	rs79616451	551338	C	T
11	rs7396875	551405	G	A
11	rs113026126	551644	C	T
11	rs4963198	551753	G	A
11	rs3740652	552547	T	C
11	rs78604316	552752	C	G
11	rs12361381	552756	T	C
11	rs12361383	552787	T	C
11	rs11246182	552788	G	C
11	rs12360657	553533	A	G
11	rs12792519	553866	G	A
11	rs112033363	554018	G	A
11	rs12793222	554047	G	A
11	rs10902170	554166	C	G
11	rs10902171	554214	G	C
11	rs10902172	554299	C	G
11	rs11246184	554659	G	A
11	rs12277611	554798	T	C
11	rs12280283	554968	A	G
11	rs74959245	555547	G	A
11	rs75142770	555645	T	G
11	rs144614541	556063	C	T
11	rs28407128	556457	T	C
11	rs28406183	556521	C	G
11	rs115226534	556531	C	G
11	rs117506874	556599	C	T
11	rs7938269	556857	G	C
11	rs936466	557342	T	C
11	rs11825368	557540	A	G
11	rs11822657	557584	G	A
11	rs115430352	557617	C	T
11	rs7129811	557989	C	T
11	rs79820513	558165	T	G
11	rs116307983	558290	C	T
11	rs2061586	558884	C	T
11	rs3943356	559016	C	T
11	rs35632051	559089	C	T
11	rs116709785	559096	G	A
11	rs28650290	559964	C	T
11	rs56909747	560255	G	C
11	rs113263596	560448	C	T
11	rs11827168	560546	G	A
11	rs114913728	561703	G	A
11	rs116653071	561957	T	C
11	rs2242182	562421	G	A
11	rs11246189	562437	G	A
11	rs34954482	563257	G	A
11	rs7109278	563649	C	T
11	rs1599727	564045	T	C
11	rs1599726	564295	A	G
11	rs74961824	564738	C	T
11	rs142605767	564874	T	A
11	rs1599725	565129	C	T
11	rs112786844	565302	G	C
11	rs116255671	565317	A	G
11	rs112748931	565366	C	T
11	rs7935060	565410	G	A
11	rs1056812	565840	C	T
11	rs1610160	565872	G	T
11	rs3088205	565873	G	A
11	rs35714706	565910	A	G
11	rs114908732	566068	G	C
11	rs35110387	566094	A	C
11	rs3740651	566300	A	G
11	rs111264521	566366	C	T
11	rs12792868	566647	T	A
11	rs12802200	566936	C	A
11	rs117533614	567010	C	G
11	rs7936401	567256	G	A
11	rs7927267	567391	A	G
11	rs1062099	567627	G	C
11	rs7935908	567630	G	A
11	rs7395206	568211	G	A
11	rs12280851	569030	C	G
11	rs12290412	569230	T	C
11	rs12290416	569251	T	C
11	rs7936029	569568	C	G
11	rs11246190	569591	A	G
11	rs12364149	569753	C	G
11	rs12282299	570009	T	C
11	rs10902173	570072	T	C
11	rs35788385	570094	G	A
11	rs35391985	570280	T	C
11	rs11246191	570412	G	A
11	rs35541591	570538	C	A
11	rs12362352	570541	C	G
11	rs11502179	571098	C	T
11	rs11502189	571124	A	G
11	rs736247	571316	T	A
11	rs35467761	571568	A	G
11	rs7941198	571681	A	G
11	rs7937217	571967	T	C
11	rs746707	571984	C	T
11	rs7940600	572105	A	G
11	rs746708	572129	C	T
11	rs7928463	572331	G	A
11	rs11246192	572473	T	C
11	rs4963137	572828	C	G
11	rs7105059	572840	G	C
11	rs7123057	573177	C	G
11	rs111368715	573245	G	A
11	rs12286521	573554	A	G
11	rs78117166	573873	C	T
11	rs12285890	574754	C	T
11	rs12285942	574813	C	A
11	rs73399091	574957	C	T
11	rs78082951	575461	T	A
11	rs60568231	575553	A	T
11	rs34793529	575800	T	G
11	rs112494810	576247	T	C
11	rs12420078	577296	G	C
11	rs11246194	577309	G	A
11	rs11246195	577354	T	C
11	rs11246196	577442	C	T
11	rs11246197	577454	C	T
11	rs7936397	577534	G	A
11	rs11246198	577670	C	G
11	rs11246199	577684	G	A
11	rs7119851	577903	T	G
11	rs7113872	577908	G	C
11	rs7119844	577915	T	C
11	rs7932229	578759	A	G
11	rs12421646	578844	C	G
11	rs10902175	578996	T	C
11	rs114206266	579354	C	T
11	rs12295108	579546	C	T
11	rs12295222	579676	C	T
11	rs12293369	581803	T	C
11	rs185053145	582927	G	A
11	rs12797496	583767	C	T
11	rs7117022	583787	T	C
11	rs7120313	584112	G	A
11	rs12803048	584243	C	T
11	rs35865896	584591	A	G
11	rs11246202	584769	C	T
11	rs12803132	586696	A	G
11	rs12800061	587425	C	A
11	rs4963140	588654	C	T
11	rs4963128	589564	T	C
11	rs7926440	589819	C	T
11	rs72479386	590201	C	T
11	rs12272314	590648	A	G
11	rs12795572	590999	G	A
11	rs10902177	591083	G	A
11	rs12802486	592023	G	C
11	rs4963178	593098	C	T
11	rs936472	593453	T	C
11	rs11246204	595168	A	T
11	rs7122021	595810	A	G
11	rs7112149	595890	G	A
11	rs149778022	596035	G	A
11	rs3740648	596672	G	T
11	rs12419694	598033	C	T
11	rs12419720	598205	C	G
11	rs36060383	598723	A	C
11	rs7101726	599313	T	C
11	rs9666658	599471	G	A
11	rs117818025	599588	C	T
11	rs147468612	600222	C	G
11	rs11246210	600474	G	A
11	rs2396545	601785	T	C
11	rs76185932	602322	A	G
11	rs12420875	603776	T	C
11	rs74478509	604029	T	G
11	rs56413249	604040	G	A
11	rs72844710	604941	G	A
11	rs4623937	605856	T	C
11	rs111357848	605999	C	T
11	rs7940747	606224	G	C
11	rs11246211	606294	C	T
11	rs7929316	606399	C	T
11	rs12293832	606607	T	C
11	rs936470	606656	G	C
11	rs936469	606749	G	A
11	rs72844713	606770	C	T
11	rs936468	607175	G	A
11	rs149443419	608593	G	A
11	rs7928902	609068	G	A
11	rs11539530	609353	G	A
11	rs7123948	609577	C	T
11	rs12421158	609888	T	C
11	rs11246212	610277	T	C
11	rs7941547	611503	G	A
11	rs12419618	611531	G	A
11	rs17155933	611802	C	G
11	rs702965	611868	C	T
11	rs702966	611919	C	G
11	rs7943546	612148	T	C
11	rs1055382	612182	T	C
11	rs12805435	612355	T	C
11	rs118187319	612382	C	T
11	rs10902178	612843	T	G
11	rs11246213	612967	A	G
11	rs1051390	613165	G	C
11	rs12422022	613192	A	G
11	rs1131665	613208	T	C
11	rs1061505	613297	T	G
11	rs1061502	614318	T	C
11	rs11246214	614367	T	C
11	rs1061501	614864	C	T
11	rs12290989	615010	G	T
11	rs12272434	615011	A	T
11	rs113083699	615103	G	A
11	rs10902179	616031	T	C
11	rs3758650	616865	G	A
11	rs73400307	616993	C	T
11	rs35600572	617214	A	G
11	rs34449380	617221	T	G
11	rs112006329	617228	G	A
11	rs61877856	617378	C	T
11	rs61877857	617420	A	G
11	rs34889521	617519	A	G
11	rs2740380	617537	C	T
11	rs137998609	617593	G	C
11	rs7108757	618013	C	T
11	rs6598008	618172	A	G
11	rs142670659	618675	G	A
11	rs2740375	618998	G	A
11	rs1124816	619671	C	T
11	rs2246614	619789	T	G
11	rs7932167	620599	G	T
11	rs116948522	620689	C	T
11	rs12360820	620927	A	C
11	rs112725555	621030	A	T
11	rs56741140	621052	C	T
11	rs112269777	621242	C	T
11	rs2740373	621634	G	A
11	rs12801890	621795	G	A
11	rs61879160	622044	C	T
11	rs12294192	622136	G	A
11	rs112264197	623224	G	A
11	rs11246217	623765	A	G
11	rs117610069	624400	C	T
11	rs58688157	625085	A	G
11	rs12280580	626220	C	G
11	rs112888889	627517	C	T
11	rs11246220	629962	A	C
11	rs12796605	630029	G	A
11	rs11246221	630124	A	G
11	rs183486035	630698	C	T
11	rs113054055	633015	C	T
11	rs79152372	633614	C	T
11	rs7929541	633689	T	C
11	rs12286622	633744	A	T
11	rs12289645	633852	T	C
11	rs61876663	633869	G	A
11	rs12418883	634083	G	C
11	rs113458713	634395	G	A
11	rs61876664	635073	G	A
11	rs115480982	635796	C	A
11	rs936460	636199	C	T
11	rs3758653	636399	T	C
11	rs916455	636929	C	T
11	rs916457	637014	C	T
11	rs752306	637622	C	T
11	rs72844728	637933	G	A
11	rs7124601	639273	C	A
11	rs11607201	640802	C	T
11	rs11246226	641191	C	A
11	rs11246227	641548	C	T
11	rs11246228	641563	T	C
11	rs11606485	641800	A	C
11	rs28427226	643276	G	C
11	rs28533262	643288	G	A
11	rs11246231	643298	C	G
11	rs7395429	643348	G	A
11	rs936465	643568	G	C
11	rs4331145	643683	T	C
11	rs936464	643915	C	T
11	rs1609476	644131	C	T
11	rs1609475	644132	A	G
11	rs79177795	644748	C	G
11	rs11246232	645057	G	C
11	rs11246233	645060	A	G
11	rs11246234	645336	G	A
11	rs28535720	645569	C	T
11	rs7130339	646232	G	A
11	rs117631816	646888	C	T
11	rs7107643	646923	T	C
11	rs7116535	647145	G	A
11	rs151245327	647806	A	G
11	rs72479388	648137	G	A
11	rs10794329	648251	G	C
11	rs11246235	648304	C	G
11	rs73402972	648476	T	G
11	rs111419860	648486	T	C
11	rs4074376	648715	C	A
11	rs7482282	649486	G	A
11	rs7484077	649639	A	G
11	rs7938429	650713	G	C
11	rs75163677	650836	G	A
11	rs12366210	650994	G	A
11	rs11246239	651139	T	C
11	rs11246240	651491	C	G
11	rs10902182	651768	C	G
11	rs11246241	651827	G	A
11	rs11246242	653185	T	C
11	rs7927089	653248	G	C
11	rs10902187	653530	A	G
11	rs10615	653968	T	C
11	rs10902188	654043	G	A
11	rs7112962	654091	G	A
11	rs7109899	654109	A	G
11	rs7106020	654147	T	G
11	rs28410845	654229	T	C
11	rs11601654	654232	G	A
11	rs7951023	654511	G	A
11	rs7927761	655603	A	G
11	rs11246244	655644	G	A
11	rs111257108	656376	G	A
11	rs4963126	656845	G	A
11	rs11603404	656940	G	A
11	rs72844739	657552	C	G
11	rs11246245	657713	A	G
11	rs7396568	658050	G	A
11	rs4963173	658194	T	C
11	rs7937061	658430	A	G
11	rs7936930	658506	G	A
11	rs7933436	658511	C	T
11	rs7479341	658514	A	G
11	rs6598006	659266	C	T
11	rs72844744	659479	G	A
11	rs7933080	659490	A	G
11	rs7941038	659545	C	T
11	rs7119160	659619	C	A
11	rs7478886	660514	T	C
11	rs7481147	660597	C	T
11	rs10902189	660609	G	T
11	rs11822917	661261	T	C
11	rs11246248	661439	G	A
11	rs7943527	662019	G	A
11	rs6598005	662202	C	G
11	rs7118655	662375	G	A
11	rs6598004	662407	G	A
11	rs6421974	663129	A	C
11	rs6421973	663174	T	C
11	rs6598003	663340	C	T
11	rs7925259	663358	C	G
11	rs7925122	663463	C	G
11	rs28594998	665213	G	C
11	rs6598002	666551	G	A
11	rs7119200	666677	C	A
11	rs11246252	667094	G	T
11	rs7102376	667665	T	C
11	rs6598001	667988	G	T
11	rs6598000	668066	T	C
11	rs12796574	668970	T	C
11	rs12796576	668974	T	C
11	rs112212426	669053	C	T
11	rs28885499	669088	C	G
11	rs11246253	670493	T	A
11	rs7930365	671921	T	C
11	rs12575488	671923	G	A
11	rs7949932	672161	G	A
11	rs11826755	672328	C	T
11	rs11246255	672443	C	T
11	rs4963170	672645	A	G
11	rs7103377	672919	C	T
11	rs4963169	672934	A	G
11	rs4074979	673637	C	T
11	rs117884605	674029	C	T
11	rs4073591	674094	G	T
11	rs139170642	674193	C	T
11	rs4073590	674259	G	C
11	rs11246258	674454	G	T
11	rs6597997	674458	G	A
11	rs6597996	674499	G	A
11	rs4963125	675349	C	T
11	rs191802256	675764	G	A
11	rs12287651	676668	C	G
11	rs11246260	676768	C	T
11	rs6597995	677200	G	A
11	rs28488172	677230	A	G
11	rs10902190	678561	C	T
11	rs7935419	678973	C	T
11	rs10902191	679104	A	G
11	rs11246261	679380	A	T
11	rs12224172	679494	G	A
11	rs10751661	679497	A	G
11	rs28392994	679915	G	A
11	rs35584816	680408	C	T
11	rs80190876	680614	C	T
11	rs11246262	680647	A	C
11	rs7483337	680866	A	G
11	rs12291981	681502	C	G
11	rs12364243	681710	G	A
11	rs11607049	682054	C	T
11	rs118067545	682373	C	T
11	rs6597993	682795	A	C
11	rs9734224	682973	T	C
11	rs9328566	683403	A	G
11	rs9666056	683443	T	C
11	rs9667500	683761	G	A
11	rs9734266	684056	A	G
11	rs7109469	684274	T	C
11	rs7118663	684489	C	T
11	rs12790950	684697	C	T
11	rs73404997	684798	G	C
11	rs12361235	685619	C	T
11	rs10794330	686714	G	A
11	rs7121608	686798	G	A
11	rs7121478	686839	G	A
11	rs12277188	688091	C	T
11	rs7126455	688217	A	G
11	rs7116631	688312	G	A
11	rs7123677	688804	C	T
11	rs12290315	689116	G	A
11	rs11600205	689469	C	T
11	rs10902192	690462	A	C
11	rs10794331	690472	T	C
11	rs73407113	690602	C	T
11	rs10794332	690741	G	A
11	rs73407114	691018	A	T
11	rs11246265	691029	T	C
11	rs73407117	691090	C	T
11	rs11246266	691186	C	T
11	rs10902193	691194	G	A
11	rs11246267	691240	T	C
11	rs11246268	691636	G	A
11	rs7128243	692221	T	C
11	rs4963145	692384	C	G
11	rs7481889	692585	G	T
11	rs6597991	692908	T	C
11	rs7481774	693041	G	C
11	rs7118095	693168	G	A
11	rs10794333	693787	A	G
11	rs7114191	693831	G	A
11	rs10902194	694257	G	A
11	rs10751662	694270	A	G
11	rs7945422	695854	C	T
11	rs4963167	695955	C	T
11	rs10902195	696036	C	T
11	rs7101785	696437	G	A
11	rs116968968	697479	C	T
11	rs77635418	697668	C	G
11	rs6597990	697761	G	T
11	rs56394618	697890	T	C
11	rs142050490	698050	C	T
11	rs7115073	698126	C	T
11	rs7928943	698253	A	T
11	rs10902197	698443	A	T
11	rs11246269	698626	C	T
11	rs4963166	698807	C	T
11	rs7480436	699852	G	A
11	rs74464179	699918	G	A
11	rs7482162	700247	A	C
11	rs7480843	700458	T	C
11	rs186982458	701516	G	T
11	rs77121476	701726	A	G
11	rs7108216	702097	T	C
11	rs7479861	702250	T	C
11	rs61876703	702506	C	T
11	rs7107522	703175	A	G
11	rs7124408	703807	G	A
11	rs10902201	704583	A	G
11	rs11246273	704864	G	A
11	rs76837702	704922	C	T
11	rs28364668	705297	G	C
11	rs12293143	705404	A	G
11	rs11246275	705535	C	T
11	rs12804878	705630	C	T
11	rs11246276	706284	G	T
11	rs11246277	706310	G	A
11	rs79951237	706366	G	A
11	rs11246278	706510	C	G
11	rs76431003	707025	G	A
11	rs73407148	707152	G	C
11	rs11246279	707297	A	C
11	rs11246280	707424	C	T
11	rs10902202	709401	A	G
11	rs12283031	709567	G	A
11	rs11605783	709680	T	C
11	rs11246281	709861	A	G
11	rs7942569	710139	G	A
11	rs7395822	710558	G	A
11	rs7396652	710567	A	C
11	rs7396314	710724	T	G
11	rs35626095	710763	A	G
11	rs35555625	710767	A	G
11	rs112581173	710889	G	A
11	rs10902203	711149	G	A
11	rs28816759	711781	T	C
11	rs11605373	711970	G	A
11	rs113249763	712611	A	G
11	rs12422161	713912	C	T
11	rs7928294	715036	A	T
11	rs28759512	715198	C	T
11	rs11246286	715420	G	A
11	rs12808216	716218	A	G
11	rs10902204	716325	T	G
11	rs12222447	716765	A	C
11	rs150595078	717137	G	A
11	rs11246288	718436	G	A
11	rs61224569	718619	G	A
11	rs185668117	719401	G	A
11	rs3087546	720197	C	T
11	rs7635	721570	C	T
11	rs74916186	721877	G	C
11	rs7949926	721931	C	T
11	rs112682907	722193	G	A
11	rs9734804	722202	G	C
11	rs10902205	722709	C	T
11	rs60889456	723311	C	T
11	rs4078520	723429	C	T
11	rs12796837	726193	G	A
11	rs10902206	726581	T	C
11	rs10902207	726814	C	G
11	rs12285459	727310	T	C
11	rs75754018	727452	C	T
11	rs11603680	728230	C	T
11	rs11246290	728348	C	T
11	rs12419200	728487	G	T
11	rs12790564	728992	C	G
11	rs10902208	729570	G	A
11	rs190867827	729607	G	A
11	rs186605450	729806	C	G
11	rs10736900	730215	A	G
11	rs79946016	730615	A	T
11	rs73409122	731492	A	T
11	rs7102112	732175	A	G
11	rs150046733	732354	T	C
11	rs6597988	733072	G	A
11	rs6597987	733408	C	T
11	rs6597986	733426	G	T
11	rs10902209	733609	T	A
11	rs10902210	733639	G	A
11	rs78901850	734308	A	G
11	rs28625355	736334	G	T
11	rs77425439	737407	C	T
11	rs79155705	737901	G	A
11	rs10736901	737969	G	A
11	rs10736902	738000	A	G
11	rs10736903	738001	T	C
11	rs10794335	738403	G	A
11	rs10751663	738558	A	G
11	rs141006886	738827	A	G
11	rs10732903	739304	C	G
11	rs10902216	739392	G	C
11	rs114057309	739458	A	G
11	rs10902217	740279	C	T
11	rs10794336	741912	T	C
11	rs11502190	742375	C	T
11	rs11502191	742424	T	C
11	rs11246299	742508	C	T
11	rs72479391	742894	C	T
11	rs10794337	744185	A	G
11	rs4963165	744473	C	A
11	rs113601747	744492	C	G
11	rs114116184	745660	C	A
11	rs7936322	745884	C	T
11	rs112648305	746086	C	G
11	rs3901233	749452	T	A
11	rs11246300	749776	C	T
11	rs57887347	750238	C	T
11	rs7945912	750849	A	T
11	rs3932434	751726	C	T
11	rs7478765	752059	A	C
11	rs112522733	752371	C	T
11	rs77576100	752535	A	G
11	rs11246302	754157	A	G
11	rs3895063	755659	G	A
11	rs60281171	757395	C	G
11	rs113298336	757513	C	T
11	rs10902219	758446	G	A
11	rs56340568	758806	C	T
11	rs11246306	761525	C	T
11	rs58412459	762193	G	A
11	rs4963163	762441	A	C
11	rs4963124	762791	G	C
11	rs147192540	762801	C	T
11	rs3891028	763998	G	C
11	rs75613328	765317	G	C
11	rs11821969	765550	G	A
11	rs11821987	765605	G	A
11	rs11602009	766069	T	G
11	rs77216754	766133	T	C
11	rs7937869	766479	A	G
11	rs78051461	766630	A	G
11	rs4075090	766791	T	C
11	rs11606152	767750	C	T
11	rs139472378	767810	A	G
11	rs4963162	769015	C	T
11	rs4963161	769188	C	T
11	rs7940065	770007	C	T
11	rs116924398	770209	C	T
11	rs7930569	771034	A	G
11	rs3934992	771716	A	C
11	rs28638097	771986	A	G
11	rs12800942	772177	G	T
11	rs12224894	772490	G	A
11	rs4963160	772633	C	G
11	rs12223324	772701	A	G
11	rs74048014	772868	A	G
11	rs11823172	772982	G	A
11	rs7951926	774568	C	T
11	rs7952569	774608	G	A
11	rs7952451	774715	A	G
11	rs7952095	774982	C	A
11	rs56345968	775108	C	T
11	rs7942564	775275	A	G
11	rs7948070	775423	C	T
11	rs7948539	775651	T	A
11	rs11246309	776279	A	C
11	rs10902220	776496	C	T
11	rs118104171	776914	G	A
11	rs140847737	777641	C	A
11	rs7111003	779671	C	T
11	rs56364586	780395	C	T
11	rs6597984	780410	T	G
11	rs117060799	780689	G	A
11	rs4963156	780827	C	T
11	rs12226463	781076	C	T
11	rs138682320	781328	G	A
11	rs118129301	782419	C	T
11	rs11246310	782563	G	C
11	rs78797428	783126	G	A
11	rs11246311	783512	A	C
11	rs7104929	784340	C	G
11	rs7107271	784775	G	T
11	rs113226928	785145	G	A
11	rs28634261	785219	C	T
11	rs76300016	786376	G	A
11	rs117237696	786452	A	G
11	rs9943674	786577	A	G
11	rs7111306	786684	C	G
11	rs9943678	786953	C	G
11	rs7946354	787679	G	T
11	rs6597982	788007	G	A
11	rs112920861	788823	C	T
11	rs113628861	789188	C	G
11	rs77579534	789328	G	A
11	rs74573437	790418	G	A
11	rs118051043	791009	C	T
11	rs4963153	791462	G	A
11	rs111277421	792692	G	C
11	rs79478359	793502	C	T
11	rs80335370	793588	G	A
11	rs112750986	797834	C	A
11	rs191701026	798254	C	A
11	rs12277141	798865	G	C
11	rs28649421	799670	G	C
11	rs7121646	800485	T	A
11	rs7117921	800486	C	T
11	rs113521642	801644	A	T
11	rs7479183	801776	T	G
11	rs7479101	802115	A	G
11	rs10902221	802379	T	C
11	rs28360884	802902	T	G
11	rs6597981	803017	A	G
11	rs77173309	804027	G	A
11	rs7104785	804212	C	A
11	rs4073134	804715	G	C
11	rs7484123	805234	G	A
11	rs28710291	805302	G	A
11	rs7484068	805419	G	A
11	rs28689676	805435	A	T
11	rs11246313	805578	G	T
11	rs11246314	805589	G	A
11	rs11246316	805712	A	G
11	rs7122416	807149	G	A
11	rs143671964	807593	C	T
11	rs28694634	808423	G	A
11	rs72844798	809666	G	A
11	rs10902222	810882	G	T
11	rs4131364	812188	G	A
11	rs28633403	813264	G	A
11	rs11246319	813524	C	T
11	rs141929414	815001	C	G
11	rs6597979	815323	G	T
11	rs115173821	816233	A	G
11	rs112970840	816524	G	A
11	rs6597978	817286	G	C
11	rs117857810	817509	T	A
11	rs143302240	817562	G	C
11	rs10902223	817786	C	T
11	rs76923087	818339	C	T
11	rs7925131	820268	A	G
11	rs61876744	820754	T	C
11	rs113018970	820863	A	G
11	rs7942159	822622	A	G
11	rs58771985	823207	A	G
11	rs1135628	823809	C	G
11	rs76574419	824496	C	G
11	rs1138693	824789	T	C
11	rs1138694	824805	C	T
11	rs1138714	825110	A	G
11	rs4963120	825777	C	T
11	rs28507876	828784	A	G
11	rs7126805	828916	G	A
11	rs28558789	829539	A	G
11	rs35257975	829585	C	A
11	rs35567200	830044	G	A
11	rs145926870	830120	A	G
11	rs72847210	830383	G	T
11	rs4075290	830487	C	T
11	rs113266690	830497	C	A
11	rs4075289	830670	G	T
11	rs7114218	831122	C	T
11	rs1130276	831809	T	G
11	rs34391416	831818	G	A
11	rs61876748	833262	T	G
11	rs28648546	833327	A	G
11	rs7947690	833589	T	G
11	rs111609686	833629	A	G
11	rs7924806	833668	C	T
11	rs7947543	833728	A	G
11	rs28478991	833872	C	A
11	rs28507856	833975	G	T
11	rs28681202	834098	C	T
11	rs72847212	834389	T	C
11	rs6597977	834802	A	G
11	rs7126859	835407	C	T
11	rs7117701	835622	A	G
11	rs7127272	835719	A	G
11	rs12577801	835877	C	T
11	rs5030778	836008	T	C
11	rs28475448	836023	C	T
11	rs28434354	836227	A	G
11	rs28620453	836971	G	C
11	rs34956804	837084	G	A
11	rs28655651	837121	G	C
11	rs1130663	837582	G	A
11	rs5030779	837772	C	T
11	rs5030780	838110	C	T
11	rs1130678	838419	A	G
11	rs1130680	838424	C	T
11	rs1130698	838542	C	T
11	rs8672	838634	C	G
11	rs1803956	838672	C	T
11	rs6762	838722	T	C
11	rs1130719	838760	T	A
11	rs6597975	838842	C	G
11	rs7929032	839078	G	A
11	rs7936838	839093	G	C
11	rs7928935	839127	G	A
11	rs7928925	839155	G	A
11	rs7936806	839186	G	C
11	rs28735718	839629	A	G
11	rs28692469	839675	T	C
11	rs11246327	840034	C	A
11	rs35161470	840181	C	T
11	rs11629	840251	C	G
11	rs3059	840319	C	T
11	rs6591	840363	C	T
11	rs4895	840477	A	G
11	rs28677123	840604	C	G
11	rs28636471	840639	T	A
11	rs28551040	840740	G	A
11	rs35702851	841284	G	C
11	rs28404903	841763	G	C
11	rs28372895	842543	C	G
11	rs9704020	842630	C	T
11	rs9704919	842682	A	G
11	rs12577104	843927	A	G
11	rs11246330	845077	C	G
11	rs10902227	845789	C	T
11	rs11246331	846070	C	T
11	rs117443497	847530	G	T
11	rs28402197	849090	C	G
11	rs7945642	849587	C	G
11	rs7946756	851623	T	A
11	rs28439945	855318	T	C
11	rs28672671	855372	A	G
11	rs4963207	856992	C	T
11	rs111904243	857345	G	A
11	rs35570910	857650	G	A
11	rs74915614	857789	C	T
11	rs7946539	858424	C	T
11	rs3923831	858820	G	A
11	rs36002505	859915	C	T
11	rs12792188	861098	G	C
11	rs4963143	861814	G	A
11	rs7482414	865257	G	A
11	rs34165342	866499	G	A
11	rs7091	866794	A	G
11	rs4963206	867824	G	A
11	rs117072969	869159	G	A
11	rs6682	870446	G	A
11	rs1127800	870467	C	T
11	rs138429802	871030	G	A
11	rs4074344	872529	C	T
11	rs12422106	876624	T	C
11	rs7941920	876755	T	G
11	rs12799446	877869	T	C
11	rs7479057	879081	T	C
11	rs4963142	880318	C	T
11	rs35762614	880419	C	T
11	rs4963141	880467	G	A
11	rs7107156	881117	C	T
11	rs7125283	881651	A	G
11	rs7121430	881656	T	G
11	rs61869681	882406	C	T
11	rs7125550	883479	G	C
11	rs7106881	883592	G	A
11	rs61869682	884193	C	T
11	rs7479983	884543	T	C
11	rs7479942	884780	C	T
11	rs12574596	885253	G	A
11	rs12574605	885330	C	A
11	rs12574858	885564	T	C
11	rs7938542	885685	T	C
11	rs6597974	885695	C	T
11	rs61869683	887458	G	T
11	rs12577694	888150	T	C
11	rs12420667	888533	G	T
11	rs12416812	888632	G	A
11	rs28408826	888957	G	A
11	rs12790446	890197	C	T
11	rs7940112	890405	T	C
11	rs12421848	891338	G	A
11	rs35436623	891571	C	T
11	rs58628680	891853	C	T
11	rs7946611	891983	A	G
11	rs7952102	892089	T	C
11	rs7121173	892760	A	G
11	rs6597973	893299	T	C
11	rs4963134	893984	T	C
11	rs34360522	894874	A	G
11	rs9704267	895744	C	G
11	rs10902228	897691	T	A
11	rs10902229	897692	C	T
11	rs4963183	898155	T	C
11	rs7946095	898344	T	C
11	rs4963129	898518	G	A
11	rs4963181	900369	G	A
11	rs4963180	900421	T	C
11	rs4963179	900485	T	C
11	rs11246340	900809	G	A
11	rs10794339	900929	C	G
11	rs12799186	902939	G	A
11	rs28634117	904911	T	C
11	rs11246342	906708	C	A
11	rs7116095	907697	T	A
11	rs7128404	907699	C	A
11	rs12791920	910259	A	G
11	rs10902230	918219	A	G
11	rs10794340	918339	T	C
11	rs4963159	918793	C	T
11	rs4963123	919107	T	C
11	rs7395125	920193	C	T
11	rs7394751	921234	T	C
11	rs7394750	921251	T	C
11	rs10794341	923034	G	A
11	rs10902232	923091	T	C
11	rs4963121	924117	C	G
11	rs117844118	924503	C	A
11	rs117123665	924535	T	C
11	rs10794342	924904	C	T
11	rs116866348	925076	C	T
11	rs10794343	925493	C	T
11	rs7479171	926809	G	A
11	rs7479145	926870	G	T
11	rs7482491	926958	C	T
11	rs7482484	927020	C	T
11	rs10751664	927077	T	G
11	rs7480178	927108	T	C
11	rs7396951	927355	G	A
11	rs7395182	927553	A	C
11	rs117204479	927993	C	T
11	rs6597972	928402	C	T
11	rs6597971	928598	T	A
11	rs117569518	928702	C	A
11	rs6597969	928843	C	T
11	rs7479473	929111	C	T
11	rs7396407	929374	A	T
11	rs11604527	930692	T	C
11	rs7483631	930771	C	T
11	rs11604666	932079	A	C
11	rs113999096	932898	T	C
11	rs118016829	933224	C	T
11	rs11246344	933783	A	C
11	rs117270943	933813	C	T
11	rs7394524	933865	T	C
11	rs7395613	933873	C	T
11	rs7395592	934094	C	G
11	rs7396623	934104	G	A
11	rs11605562	934594	C	T
11	rs11246345	934924	T	C
11	rs10794345	935343	C	T
11	rs10794346	935491	A	G
11	rs10902234	935578	A	G
11	rs72850137	936711	G	A
11	rs7396046	937176	T	C
11	rs7396767	938808	G	A
11	rs10902235	938892	T	C
11	rs11246348	939476	G	C
11	rs11246349	939498	A	G
11	rs11246350	939500	A	G
11	rs11605412	939696	C	T
11	rs10794347	939863	G	A
11	rs7395321	940280	C	T
11	rs115343106	940991	A	G
11	rs10751665	941300	G	A
11	rs10751666	941933	C	T
11	rs10751667	941941	A	T
11	rs10751668	941966	A	G
11	rs6597968	942088	G	A
11	rs10751669	942344	G	C
11	rs7395823	942701	T	C
11	rs11246351	943341	T	G
11	rs7395463	943518	T	G
11	rs7394941	943545	G	C
11	rs117368126	943611	G	A
11	rs117570565	943917	G	A
11	rs151214855	943940	G	A
11	rs10751670	944466	A	G
11	rs10751671	944479	T	G
11	rs10902237	944801	C	A
11	rs10902238	944810	G	A
11	rs150112591	945576	G	A
11	rs10794349	945678	T	C
11	rs10794350	946070	A	G
11	rs10794351	946228	C	T
11	rs10794352	946294	T	C
11	rs10902239	946484	G	A
11	rs12278229	946985	T	C
11	rs12295141	947065	G	A
11	rs12806389	947538	C	G
11	rs12798036	947585	T	C
11	rs34131575	947651	T	C
11	rs117126836	948299	G	A
11	rs117585527	948424	C	A
11	rs10751672	948712	T	C
11	rs117622660	948731	G	A
11	rs10794353	948740	A	G
11	rs10902240	949030	C	T
11	rs10902241	949129	G	A
11	rs118109708	949354	G	A
11	rs10751673	949647	T	C
11	rs10902242	949700	G	A
11	rs10902243	949900	T	C
11	rs10902244	949981	A	G
11	rs7395402	950293	C	T
11	rs118033674	950510	G	A
11	rs6597967	950583	G	T
11	rs6597966	950750	T	C
11	rs7483273	951127	T	C
11	rs7394744	951558	C	T
11	rs7394681	952111	C	T
11	rs117216314	952509	T	C
11	rs7395928	952605	T	G
11	rs10902245	953014	T	C
11	rs117937580	953131	C	T
11	rs11246354	953210	T	G
11	rs11246355	953308	G	A
11	rs10902246	953674	T	C
11	rs10902247	953686	G	A
11	rs140655955	953898	G	A
11	rs10751674	953953	A	G
11	rs7395821	954025	A	G
11	rs7395488	954111	T	C
11	rs10794354	954615	A	T
11	rs117357920	954646	G	T
11	rs11821188	955094	G	A
11	rs7950967	955638	G	A
11	rs117854205	956075	C	G
11	rs7396509	956761	G	A
11	rs7934963	957220	C	T
11	rs10902248	957742	A	G
11	rs7942693	957832	G	A
11	rs10902249	958566	A	G
11	rs7395632	958789	T	C
11	rs7396677	958878	C	T
11	rs7936830	959686	A	G
11	rs7944815	959776	C	T
11	rs149307778	960566	C	T
11	rs7396590	962005	G	A
11	rs7394449	962190	T	C
11	rs7395267	962326	C	A
11	rs117364724	962357	G	A
11	rs10751675	962598	A	T
11	rs10794356	962681	C	T
11	rs7395879	963855	G	C
11	rs7396700	963863	A	C
11	rs7123912	963936	T	C
11	rs11246357	963980	A	C
11	rs7105477	964271	C	G
11	rs6597965	964476	A	G
11	rs7396350	964807	A	G
11	rs7394958	965944	C	G
11	rs7396473	966181	T	C
11	rs7394912	966386	C	T
11	rs10902255	967268	T	C
11	rs11246358	967349	G	A
11	rs187872911	967461	A	C
11	rs11246359	967943	T	C
11	rs72850165	968356	C	T
11	rs7395067	969517	T	C
11	rs7942625	969675	C	T
11	rs11246362	969818	C	T
11	rs7396107	970029	C	T
11	rs7394436	970373	G	C
11	rs7394427	970405	G	A
11	rs7396059	970490	C	A
11	rs7395773	970503	C	T
11	rs7396798	970510	G	T
11	rs7927156	970607	T	C
11	rs72850167	970847	C	T
11	rs7103585	971166	T	C
11	rs7124480	971601	G	A
11	rs11246363	971667	T	C
11	rs11246364	971668	G	A
11	rs7933889	972270	C	T
11	rs7482118	972603	A	G
11	rs10794357	973374	T	C
11	rs10902256	973542	C	T
11	rs10902257	973577	T	C
11	rs7943140	973824	T	C
11	rs7943115	973885	T	C
11	rs7946461	974035	A	G
11	rs7396862	974827	C	A
11	rs7395795	974922	T	C
11	rs7483870	976019	G	A
11	rs6597962	976351	C	T
11	rs4072741	976565	T	C
11	rs4075990	976614	T	C
11	rs6597961	976677	T	C
11	rs6597960	977036	C	T
11	rs114731185	977322	A	T
11	rs4074235	977511	C	G
11	rs117967707	977679	G	A
11	rs4074232	977682	C	G
11	rs4074233	977685	G	A
11	rs4074234	977715	C	G
11	rs6597958	978087	C	T
11	rs4074231	978219	G	C
11	rs7112541	979804	G	T
11	rs7394992	980690	G	C
11	rs6597957	982294	T	A
11	rs11601782	982408	T	C
11	rs10902261	982732	T	C
11	rs7479312	983460	A	G
11	rs6421968	983664	G	T
11	rs6421967	983966	T	C
11	rs117395861	984421	C	T
11	rs7395691	985006	T	C
11	rs10794358	985547	C	T
11	rs7396366	986185	C	A
11	rs7395303	986221	T	A
11	rs6597954	987677	G	A
11	rs7115336	988101	C	G
11	rs7949969	989281	C	T
11	rs112448790	990199	C	T
11	rs10902262	990250	C	T
11	rs28394412	990725	T	C
11	rs6597953	991099	G	A
11	rs6597952	991109	C	G
11	rs6597951	991530	C	T
11	rs10902263	992691	G	T
11	rs56126632	995090	G	A
11	rs12361897	995635	C	T
11	rs61867651	995785	C	T
11	rs11246373	995840	A	C
11	rs11246374	996486	T	C
11	rs4077293	996522	C	T
11	rs6597950	997434	C	T
11	rs7112359	997733	C	T
11	rs11246375	999620	T	C
11	rs11246376	999622	C	T
11	rs66670048	999764	T	C
11	rs7396049	1001561	G	A
11	rs7396041	1001607	G	A
11	rs10902264	1003523	G	A
11	rs10902265	1003642	G	A
11	rs6597949	1004276	T	C
11	rs7481713	1004432	C	G
11	rs7394783	1005108	A	G
11	rs7395515	1005160	C	T
11	rs6597948	1005308	C	T
11	rs10902266	1005697	G	T
11	rs10902267	1007831	T	C
11	rs7395387	1008664	G	C
11	rs11246379	1009307	C	T
11	rs7126709	1009416	C	T
11	rs28464902	1009622	C	T
11	rs11246380	1009890	T	C
11	rs72842410	1010649	C	T
11	rs1128413	1010694	C	T
11	rs1128419	1010750	G	A
11	rs17156180	1010876	C	T
11	rs7950955	1011490	G	A
11	rs61869001	1011597	G	A
11	rs14346	1011829	T	C
11	rs4076915	1012464	C	G
11	rs74644072	1012616	C	T
11	rs4077531	1013167	G	A
11	rs4076950	1015021	C	T
11	rs7396383	1018374	T	A
11	rs12802800	1018436	C	T
11	rs11246381	1019194	A	G
11	rs11246383	1019845	T	C
11	rs11602663	1020778	C	T
11	rs12798548	1021099	C	T
11	rs11602095	1022117	G	A
11	rs12281858	1022187	C	T
11	rs12793770	1023496	G	C
11	rs72842416	1023682	G	A
11	rs12805673	1025987	A	G
11	rs55965773	1026048	G	A
11	rs12801568	1026084	G	A
11	rs10902271	1027221	C	T
11	rs7481521	1027811	C	T
11	rs11604757	1029320	C	T
11	rs78459074	1029905	A	G
11	rs11246384	1030448	C	T
11	rs56263729	1031395	G	C
11	rs59667273	1032347	G	A
11	rs61869016	1033240	T	C
11	rs72842418	1033561	A	G
11	rs72842419	1033856	C	T
11	rs59257210	1034419	C	T
11	rs67927955	1034755	C	T
11	rs72842421	1034938	C	T
11	rs12798713	1035551	C	T
11	rs11605827	1036475	C	T
11	rs56139616	1036573	G	A
11	rs6597947	1037029	C	A
11	rs12788409	1037651	C	T
11	rs6597946	1037888	A	G
11	rs11605303	1038110	G	A
11	rs11605320	1038199	G	A
11	rs4077226	1039145	A	C
11	rs9794921	1039867	T	G
11	rs72842422	1040297	C	T
11	rs12296021	1040790	C	T
11	rs10902272	1040821	A	C
11	rs11246385	1040891	G	A
11	rs11246386	1044938	T	C
11	rs34506697	1045223	T	C
11	rs34096225	1045334	T	A
11	rs61869021	1046383	G	A
11	rs7394479	1046927	G	A
11	rs72842427	1048510	C	T
11	rs72842429	1048635	C	T
11	rs74045622	1049989	T	C
11	rs74330548	1050719	C	T
11	rs10902073	1060934	C	A
11	rs10794276	1061038	C	T
11	rs10794277	1061057	A	T
11	rs12292861	1061381	C	T
11	rs11245918	1061385	T	C
11	rs11245919	1061496	A	C
11	rs10794278	1061718	G	T
11	rs10794279	1061781	C	T
11	rs75201173	1062030	A	C
11	rs11601642	1062509	A	C
11	rs11245920	1062519	T	C
11	rs10794280	1062867	C	T
11	rs10751634	1062974	G	A
11	rs10751635	1062990	A	G
11	rs10751636	1062998	A	G
11	rs10751637	1063027	C	T
11	rs10794281	1063149	T	C
11	rs10751638	1063247	C	G
11	rs2301160	1063767	T	C
11	rs2301161	1063961	G	A
11	rs2301162	1064167	C	T
11	rs10794282	1064611	T	A
11	rs7940618	1064691	C	T
11	rs111452409	1064929	A	G
11	rs10902074	1065730	T	A
11	rs10902075	1065791	C	T
11	rs10902076	1066044	C	G
11	rs10902077	1066164	C	A
11	rs10902078	1066165	G	A
11	rs10794283	1066621	C	A
11	rs10902079	1066647	T	A
11	rs10794284	1067011	G	A
11	rs7109046	1067616	C	G
11	rs7109045	1067618	C	T
11	rs7105873	1067666	C	T
11	rs7943074	1068702	T	C
11	rs7942850	1068900	T	C
11	rs10902080	1069109	C	T
11	rs10794285	1069195	C	T
11	rs34254263	1069598	A	T
11	rs2856117	1071067	G	T
11	rs2856082	1071562	C	G
11	rs2071172	1073227	G	A
11	rs2071173	1073378	G	A
11	rs35338528	1074635	T	G
11	rs2856111	1075747	T	C
11	rs41486547	1077147	G	T
11	rs41447846	1077414	C	T
11	rs41392245	1077445	C	T
11	rs149848308	1079988	G	A
11	rs41345548	1080223	G	T
11	rs41521547	1080391	G	A
11	rs11245927	1080736	G	C
11	rs11245928	1080846	A	G
11	rs11245929	1080954	G	A
11	rs41411848	1081074	T	C
11	rs41345745	1081112	G	C
11	rs41375149	1081141	C	T
11	rs41352846	1081277	A	G
11	rs151191319	1081287	G	A
11	rs10902082	1081351	A	G
11	rs10902083	1081381	A	G
11	rs10902084	1081392	T	C
11	rs12416873	1081577	G	A
11	rs57737240	1081757	G	C
11	rs11820653	1082419	G	A
11	rs41401046	1082424	G	A
11	rs11245930	1082520	A	G
11	rs41343848	1082533	G	A
11	rs41420644	1082819	C	T
11	rs11245931	1082857	A	G
11	rs11245932	1082982	C	T
11	rs7394853	1083293	T	C
11	rs7396030	1083364	G	A
11	rs11245933	1083495	G	T
11	rs11245934	1083700	C	T
11	rs11245935	1083946	C	T
11	rs61523648	1084005	C	T
11	rs55668297	1084144	C	T
11	rs11245936	1084362	G	A
11	rs10794286	1084564	T	C
11	rs10794287	1084585	A	G
11	rs10794288	1084821	T	C
11	rs10794290	1086848	G	A
11	rs41441953	1087070	C	G
11	rs41377945	1087129	A	G
11	rs10751639	1087410	G	C
11	rs10902088	1087972	C	T
11	rs11245940	1088145	G	A
11	rs12222144	1088207	G	C
11	rs11245941	1088328	G	A
11	rs7103978	1088815	A	G
11	rs41389046	1088835	C	T
11	rs7121682	1088940	C	T
11	rs11245946	1089836	C	T
11	rs12225760	1090101	C	T
11	rs12221951	1090151	T	C
11	rs12222912	1090193	G	A
11	rs12221966	1090343	T	C
11	rs41493045	1090731	T	C
11	rs41431149	1091713	T	A
11	rs41350844	1091751	C	T
11	rs111520984	1092388	A	C
11	rs41361144	1093769	G	A
11	rs35911093	1094868	C	G
11	rs10902090	1097975	C	T
11	rs11245952	1098522	C	T
11	rs7952343	1099308	C	T
11	rs10902091	1100545	T	C
11	rs11245953	1100640	G	T
11	rs7396585	1100905	G	A
11	rs11245954	1101078	A	G
11	rs4077011	1101385	G	A
11	rs4077012	1101416	C	T
11	rs7122456	1101536	C	T
11	rs117376786	1102789	G	A
11	rs7110182	1102906	G	A
11	rs7106709	1103100	C	T
11	rs11245955	1103137	G	A
11	rs7126405	1103296	T	C
11	rs7106039	1103650	C	A
11	rs9988872	1103786	A	G
11	rs11245957	1103873	C	T
11	rs41437546	1103991	G	C
11	rs12270802	1104123	C	T
11	rs7928098	1104296	G	C
11	rs7924911	1104503	C	T
11	rs7927882	1104508	G	A
11	rs7927765	1104626	G	A
11	rs11245959	1105026	A	G
11	rs11245960	1105163	A	G
11	rs11245961	1105296	G	A
11	rs9651776	1105527	T	G
11	rs3924453	1105806	T	C
11	rs4077757	1105834	T	A
11	rs4077758	1105963	C	T
11	rs4077759	1105976	C	T
11	rs6597983	1106450	A	G
11	rs7479474	1106566	A	G
11	rs7482744	1106682	G	A
11	rs7480203	1106771	T	C
11	rs7478899	1106793	A	T
11	rs7482715	1106811	G	A
11	rs7944103	1107529	G	A
11	rs11822200	1107565	C	T
11	rs7941018	1107804	G	A
11	rs7949616	1107989	A	G
11	rs7952385	1109049	T	C
11	rs7952154	1109183	T	C
11	rs12364973	1110148	T	C
11	rs12290264	1110237	T	A
11	rs35225972	1110395	G	A
11	rs12788690	1110583	T	C
11	rs11245962	1111164	C	T
11	rs117252725	1111169	A	T
11	rs72842465	1111347	A	C
11	rs6597976	1111474	T	C
11	rs146502607	1111689	C	T
11	rs72842466	1111826	C	T
11	rs59671532	2085855	C	T
11	rs10770058	2086132	G	A
11	rs74048162	2086270	C	T
11	rs74048164	2086561	C	G
11	rs4930030	2087220	T	C
11	rs4929955	2087412	A	T
11	rs10840297	2087727	T	G
11	rs4930031	2087911	T	C
11	rs4930032	2088229	C	T
11	rs10840299	2089861	A	G
11	rs6578973	2090336	T	G
11	rs7130222	2090456	T	G
11	rs78228403	2090748	T	C
11	rs74048169	2091639	C	T
11	rs10840303	2092983	G	C
11	rs7102385	2092999	C	G
11	rs11600968	2093065	C	T
11	rs74048171	2093603	C	A
11	rs10770063	2093897	G	A
11	rs7107076	2094303	C	T
11	rs74048172	2094347	C	T
11	rs73398080	2094599	G	A
11	rs74048174	2094762	G	A
11	rs56204981	2094852	T	C
11	rs73398082	2095273	C	T
11	rs6578974	2095733	C	A
11	rs6578975	2095799	A	G
11	rs6578976	2095968	T	C
11	rs4930034	2096707	G	A
11	rs74048176	2096908	C	T
11	rs73398088	2096919	G	A
11	rs7951141	2097561	T	C
11	rs7111503	2097671	G	A
11	rs7482782	2097954	C	T
11	rs7482821	2098122	C	T
11	rs72482703	2099684	T	C
11	rs4930035	2099854	G	A
11	rs11600952	2101283	G	A
11	rs11602585	2101345	C	T
11	rs7949013	2101692	T	C
11	rs6578977	2101804	G	A
11	rs10770069	2102033	G	A
11	rs144733801	2102978	A	C
11	rs149027915	2104098	C	T
11	rs7925655	2104138	A	G
11	rs144586870	2104159	C	T
11	rs7933983	2106428	A	T
11	rs12272733	2106729	G	A
11	rs10743122	2107025	C	T
11	rs11042545	2107107	G	A
11	rs12418686	2107122	C	T
11	rs12575480	2107655	C	A
11	rs74048181	2107742	G	A
11	rs7935491	2107761	C	T
11	rs7924489	2107854	G	T
11	rs7924768	2108072	G	A
11	rs11042560	2108689	C	T
11	rs12575785	2108794	C	T
11	rs59038522	2108997	G	A
11	rs60999241	2110046	T	C
11	rs7939857	2110067	G	A
11	rs7926909	2111124	C	G
11	rs7932594	2111243	A	G
11	rs76223293	2111386	G	C
11	rs7932822	2111406	A	C
11	rs6578979	2111509	A	G
11	rs7932949	2111531	A	G
11	rs4930038	2113931	G	A
11	rs4244807	2114571	C	G
11	rs10840340	2116492	C	G
11	rs10840343	2116686	G	C
11	rs10770081	2116776	T	C
11	rs11042594	2117403	A	G
11	rs11042596	2118860	T	G
11	rs77124198	2120123	C	T
11	rs7482894	2121264	C	T
11	rs12290802	2121754	G	A
11	rs11042607	2121817	A	G
11	rs4483573	2122284	C	G
11	rs7933888	2122617	T	C
11	rs10840366	2124435	C	A
11	rs11042626	2124463	A	C
11	rs11042628	2124902	G	T
11	rs4601751	2126229	A	G
11	rs139884520	2126382	C	T
11	rs4929957	2128309	G	A
11	rs10770094	2128685	A	C
11	rs10840371	2130454	A	G
11	rs10770098	2130838	T	G
11	rs10840372	2132954	G	A
11	rs10840374	2133709	G	A
11	rs11042654	2133759	A	G
11	rs9734938	2133923	G	A
11	rs4930039	2135590	A	C
11	rs868330	2136605	A	G
11	rs868331	2136794	A	G
11	rs6578985	2138139	A	G
11	rs6578986	2138152	A	G
11	rs7115054	2140255	A	G
11	rs7109339	2140530	C	T
11	rs7112452	2140578	C	T
11	rs11042699	2140929	T	C
11	rs11042700	2140946	A	G
11	rs6578987	2141586	C	T
11	rs4341514	2141603	A	G
11	rs7117738	2142298	C	T
11	rs12276321	2143313	G	T
11	rs7480196	2145223	T	C
11	rs7113485	2145768	T	C
11	rs4929958	2146053	T	C
11	rs11042736	2147337	A	G
11	rs141846063	2147570	G	A
11	rs28574682	2148157	C	T
11	rs62650851	2148166	C	G
11	rs4261263	2148771	G	T
11	rs11042738	2148855	A	G
11	rs4261262	2148896	G	T
11	rs10840389	2149367	T	C
11	rs7107701	2149625	T	C
11	rs10743134	2150304	T	C
11	rs2585	2150444	T	C
11	rs3802971	2152052	G	A
11	rs3168310	2152541	C	G
11	rs680	2153634	T	C
11	rs3213229	2155876	C	T
11	rs734351	2156213	G	A
11	rs3213225	2156536	G	A
11	rs3213221	2157044	C	G
11	rs74918256	2161159	G	A
11	rs3741212	2161858	A	G
11	rs4244808	2163110	T	G
11	rs7481173	2163853	T	G
11	rs4244809	2164333	G	A
11	rs11603378	2165173	T	G
11	rs35506085	2165576	G	A
11	rs12417332	2167187	A	G
11	rs17885652	2167303	G	A
11	rs1003483	2167543	T	G
11	rs1003484	2167618	A	G
11	rs17885785	2167850	C	T
11	rs2239681	2167981	G	A
11	rs10770125	2169014	A	G
11	rs3741211	2169110	A	G
11	rs3741210	2169540	A	G
11	rs3741208	2169774	A	G
11	rs3741206	2169864	T	C
11	rs3741205	2169884	C	A
11	rs3741204	2169908	T	C
11	rs1004446	2170143	G	A
11	rs4320932	2171601	T	C
11	rs7948458	2172830	A	C
11	rs7924316	2173447	T	G
11	rs10840447	2176042	G	A
11	rs7110099	2176105	A	G
11	rs11564725	2177369	C	T
11	rs10840452	2178508	G	A
11	rs2000993	2178616	C	T
11	rs3842756	2180772	C	T
11	rs3842755	2180796	C	A
11	rs3842754	2180845	G	A
11	rs3842753	2181060	T	G
11	rs3842752	2181073	G	A
11	rs3842748	2181395	C	G
11	rs689	2182224	A	T
11	rs3842729	2184336	G	A
11	rs3842727	2184848	G	T
11	rs2070762	2186335	A	G
11	rs10770141	2193840	A	G
11	rs11564711	2194062	A	C
11	rs10770142	2194420	G	C
11	rs7119275	2194810	T	C
11	rs7115640	2194914	A	G
11	rs7128097	2195045	G	A
11	rs10770143	2195267	C	T
11	rs11042965	2195288	G	A
11	rs11042966	2195538	G	A
11	rs10840495	2195837	A	G
11	rs10840496	2195844	T	C
11	rs10743152	2195981	T	C
11	rs10840500	2196910	G	A
11	rs7482891	2197112	A	G
11	rs4929964	2197132	T	G
11	rs4930046	2197148	G	A
11	rs4929965	2197286	A	G
11	rs4929966	2197436	C	G
11	rs11042976	2198259	G	A
11	rs11042978	2198418	G	T
11	rs72853903	2198665	C	T
11	rs146569428	2199686	G	A
11	rs11042982	2199963	G	C
11	rs11564710	2200329	A	C
11	rs11042984	2200512	C	G
11	rs11042985	2200543	G	T
11	rs10840502	2200949	A	G
11	rs11042987	2201059	C	A
11	rs11043003	2203154	T	C
11	rs11043007	2204288	G	T
11	rs7129483	2204717	C	T
11	rs7108915	2204726	T	C
11	rs7951222	2205245	C	T
11	rs7396243	2205892	G	T
11	rs11043016	2206027	T	C
11	rs11564708	2206326	C	G
11	rs11564707	2206387	C	G
11	rs11602259	2206423	C	T
11	rs72853920	2206429	T	C
11	rs72853921	2206651	T	C
11	rs11564706	2206829	T	C
11	rs11564705	2207046	T	C
11	rs11564704	2207194	C	T
11	rs11564703	2207209	G	A
11	rs67110785	2207905	G	C
11	rs56377341	2208668	C	T
11	rs12418303	2209413	G	A
11	rs12419444	2209658	C	T
11	rs11602416	2209676	G	A
11	rs10840516	2209967	G	A
11	rs113945618	2210658	A	G
11	rs67225004	2211162	G	A
11	rs7396447	2211677	G	A
11	rs67957462	2212448	G	A
11	rs68037604	2212487	G	T
11	rs76361611	2212584	A	G
11	rs7110836	2212765	C	A
11	rs117520198	2212843	G	A
11	rs7129293	2212858	G	T
11	rs7111341	2213166	C	T
11	rs7121197	2213258	T	C
11	rs10840523	2213452	C	T
11	rs11564701	2213492	G	C
11	rs11564700	2213579	C	G
11	rs11564699	2213585	C	T
11	rs11564696	2213694	C	G
11	rs60042129	2214016	G	A
11	rs11564691	2214039	T	G
11	rs7937915	2214388	C	G
11	rs7947138	2214467	T	C
11	rs7125284	2214640	A	T
11	rs7107385	2214804	G	A
11	rs7107390	2214811	G	C
11	rs7107784	2215089	G	A
11	rs11043047	2215228	G	C
11	rs12364696	2215604	G	A
11	rs12419346	2217111	G	C
11	rs12419367	2217280	G	A
11	rs12224088	2217358	G	C
11	rs11043063	2217400	G	A
11	rs12708355	2217850	C	G
11	rs111164749	2217909	C	T
11	rs62636895	2217945	G	A
11	rs11529508	2218495	T	C
11	rs7124729	2218817	G	T
11	rs7112534	2218981	A	G
11	rs7112535	2218982	A	C
11	rs7479701	2219465	C	T
11	rs72853948	2219937	G	A
11	rs3922756	2219962	C	T
11	rs113828537	2220057	T	C
11	rs4075003	2220304	G	A
11	rs6578997	2220414	C	T
11	rs7946543	2220558	A	G
11	rs11043069	2220652	C	T
11	rs10840546	2220754	A	C
11	rs3934904	2220940	C	T
11	rs72853954	2221765	T	C
11	rs76275158	2222002	C	T
11	rs12270978	2222815	C	G
11	rs12292212	2222913	G	A
11	rs72853960	2223264	G	T
11	rs79041867	2223842	C	A
11	rs10840550	2223850	G	C
11	rs73407554	2224175	C	G
11	rs72853963	2224664	G	A
11	rs7483577	2224932	G	A
11	rs7480120	2224958	C	G
11	rs7480143	2225023	C	T
11	rs11600334	2225364	G	C
11	rs10743176	2225626	T	C
11	rs79794187	2225631	C	T
11	rs12276721	2225974	C	T
11	rs62650858	2226905	C	T
11	rs10840584	2228618	T	C
11	rs7114418	2228709	G	A
11	rs7114709	2228935	G	A
11	rs7126629	2228952	C	A
11	rs117662044	2228978	G	C
11	rs7114836	2229012	G	A
11	rs7126857	2229111	C	T
11	rs7127162	2229360	C	T
11	rs7115232	2229361	G	A
11	rs10743180	2229573	G	T
11	rs10840588	2229645	T	G
11	rs10743181	2229759	A	G
11	rs10743182	2229782	C	T
11	rs4077457	2230354	T	C
11	rs7481129	2230460	A	C
11	rs11600260	2230762	G	A
11	rs11603281	2230887	T	C
11	rs10840595	2231273	C	T
11	rs4076054	2231341	G	A
11	rs10840596	2231356	T	C
11	rs4073823	2231363	G	A
11	rs7395734	2231694	C	T
11	rs6578999	2231774	G	T
11	rs12791049	2231863	C	A
11	rs141576494	2232014	G	A
11	rs6579000	2232042	C	T
11	rs11043129	2232055	C	T
11	rs6579001	2232056	A	G
11	rs6579002	2232229	A	G
11	rs7123180	2232272	A	G
11	rs6579003	2232310	A	C
11	rs7123299	2232344	A	G
11	rs7123312	2232359	A	G
11	rs7123418	2232378	A	C
11	rs34989321	2232544	G	A
11	rs12419620	2232553	T	G
11	rs11043132	2232624	T	C
11	rs11043133	2232665	G	A
11	rs11043135	2232696	A	C
11	rs34792987	2232809	G	A
11	rs11603101	2232814	C	T
11	rs7121039	2232911	C	G
11	rs7109219	2233041	G	A
11	rs75252417	2233060	G	A
11	rs7109474	2233219	G	A
11	rs7121452	2233234	C	T
11	rs60289008	2233262	C	T
11	rs12361938	2233522	G	A
11	rs7127900	2233574	A	G
11	rs12363029	2233796	C	T
11	rs10840603	2233797	A	G
11	rs11043140	2233951	T	C
11	rs11043142	2234042	A	G
11	rs11043143	2234093	T	C
11	rs11043147	2234169	G	C
11	rs10840606	2234690	A	G
11	rs4930050	2235129	A	G
11	rs12803147	2235590	A	T
11	rs74048318	2235806	T	C
11	rs10840608	2235973	G	C
11	rs10840609	2235999	A	G
11	rs11021702	2236088	C	T
11	rs56203719	2236091	C	T
11	rs78934618	2236297	G	A
11	rs11021704	2236653	A	G
11	rs11021705	2236689	A	G
11	rs11021706	2236750	T	C
11	rs11021707	2236885	C	T
11	rs4076542	2237219	G	A
11	rs4076541	2237221	G	A
11	rs10831548	2237393	C	T
11	rs12276159	2237474	C	T
11	rs11021711	2237475	A	G
11	rs10831549	2237506	C	T
11	rs4930051	2237567	G	C
11	rs4930052	2237589	G	A
11	rs12420721	2237667	G	C
11	rs10831551	2238288	A	C
11	rs7104239	2238805	G	C
11	rs7122407	2238886	A	G
11	rs60918750	2238974	G	T
11	rs7480235	2240416	C	T
11	rs11606404	2241215	A	G
11	rs11021732	2241272	T	C
11	rs10765826	2241321	A	G
11	rs11021743	2242311	G	C
11	rs11604893	2242540	C	T
11	rs10831570	2242612	C	A
11	rs10831574	2243891	G	A
11	rs7483211	2244181	G	T
11	rs7126234	2244318	G	T
11	rs11021801	2246228	T	A
11	rs10765834	2246648	C	T
11	rs7109523	2247267	C	A
11	rs76275146	2247371	T	C
11	rs117895267	2248200	C	T
11	rs4930057	2249238	C	T
11	rs4393314	2249854	C	T
11	rs10831599	2249928	A	G
11	rs4644645	2250149	T	C
11	rs12365075	2250672	C	A
11	rs4595544	2250713	A	C
11	rs4430511	2250889	T	C
11	rs10734182	2250930	T	C
11	rs7949253	2253079	A	G
11	rs12361974	2253319	A	C
11	rs146400921	2253693	G	C
11	rs4320954	2254644	A	G
11	rs10734184	2255018	T	G
11	rs11021832	2255246	C	T
11	rs117253123	2255249	C	T
11	rs10765849	2256031	A	C
11	rs11564689	2256240	G	T
11	rs11564688	2256281	G	T
11	rs11021840	2256371	C	T
11	rs7396800	2257333	G	A
11	rs11021848	2257373	C	T
11	rs12282068	2258686	G	A
11	rs12366178	2258786	C	A
11	rs4506651	2259087	G	A
11	rs55724810	2259499	T	C
11	rs55936910	2260076	C	T
11	rs11021859	2260854	C	T
11	rs11021861	2261338	C	T
11	rs11021869	2261795	C	T
11	rs4130434	2262147	G	A
11	rs11564684	2262325	T	C
11	rs4130433	2262357	C	T
11	rs4335552	2262440	A	G
11	rs6578249	2262545	C	T
11	rs6578250	2262639	A	C
11	rs11564681	2263025	G	A
11	rs4930058	2263913	A	G
11	rs12799947	2263914	T	C
11	rs11564680	2265246	G	A
11	rs4930059	2266487	G	A
11	rs10831633	2267936	A	G
11	rs12278109	2268695	C	T
11	rs72844119	2269112	C	T
11	rs11021918	2269190	T	A
11	rs10741553	2269221	A	G
11	rs10831637	2269447	C	T
11	rs11021919	2269604	A	G
11	rs12279951	2269671	C	T
11	rs7949152	2269704	T	C
11	rs7931848	2270029	C	A
11	rs6578252	2270241	G	T
11	rs17737404	2270342	A	G
11	rs6578253	2270371	A	G
11	rs1858963	2270703	C	T
11	rs60013742	2270902	G	A
11	rs739544	2271122	G	C
11	rs77926599	2271304	C	T
11	rs739545	2271323	G	A
11	rs58573134	2271975	A	G
11	rs11021937	2272049	C	T
11	rs11021938	2272054	G	A
11	rs7395807	2272105	G	A
11	rs55766538	2272717	G	A
11	rs10741556	2272989	C	T
11	rs6578254	2273322	A	G
11	rs56012103	2273557	C	G
11	rs11021950	2274212	G	A
11	rs55751358	2275125	C	T
11	rs11822454	2275287	G	A
11	rs11529517	2275621	G	C
11	rs726220	2276694	T	C
11	rs12284746	2277229	C	T
11	rs10765878	2277442	C	G
11	rs58897260	2278110	G	A
11	rs11021967	2278937	C	T
11	rs11819945	2279309	T	C
11	rs11821581	2279399	G	A
11	rs7481707	2279710	T	C
11	rs1548426	2279711	G	A
11	rs11820059	2280098	A	G
11	rs10831659	2280165	C	A
11	rs61873063	2280211	T	C
11	rs11021973	2280630	C	A
11	rs17248845	2280751	G	A
11	rs2074013	2281231	T	C
11	rs7941585	2281501	A	C
11	rs11021978	2281649	G	A
11	rs7929293	2281779	G	A
11	rs11021979	2282077	G	A
11	rs10741560	2282254	T	C
11	rs114925068	2282255	G	A
11	rs11021984	2282360	G	A
11	rs10831662	2282436	G	T
11	rs11021988	2282733	A	C
11	rs11821527	2282870	A	G
11	rs1548428	2282904	G	A
11	rs4930063	2283007	C	G
11	rs6578255	2283011	C	G
11	rs6578256	2283017	T	G
11	rs11821551	2283027	A	G
11	rs4930064	2283039	C	T
11	rs6578257	2283089	G	A
11	rs17737713	2283459	A	G
11	rs72844136	2283497	A	G
11	rs6578258	2283602	G	A
11	rs7397025	2283608	A	C
11	rs79696944	2283950	C	T
11	rs11021998	2284316	A	C
11	rs61873064	2284519	C	T
11	rs17659078	2284590	C	A
11	rs11021999	2284609	C	T
11	rs16928049	2284928	C	T
11	rs7396048	2285009	G	C
11	rs739541	2285859	T	C
11	rs739543	2286243	G	A
11	rs72844139	2286348	C	T
11	rs7936109	2286454	T	C
11	rs7949976	2286651	C	T
11	rs10765887	2287356	G	A
11	rs72844143	2287484	G	A
11	rs4930065	2287692	A	G
11	rs11022010	2287957	G	A
11	rs12417933	2288303	A	G
11	rs10831668	2288412	C	T
11	rs715178	2288602	C	T
11	rs2285567	2288803	G	C
11	rs715179	2288900	A	C
11	rs114162603	2289128	A	G
11	rs58762251	2289199	A	G
11	rs12283789	2289424	G	A
11	rs2072072	2290196	C	G
11	rs61873084	2290439	G	C
11	rs116549635	2291050	G	A
11	rs7126721	2291715	G	T
11	rs968528	2291982	T	A
11	rs55930300	2292080	G	A
11	rs73404428	2292218	G	A
11	rs111826047	2292242	C	T
11	rs7949715	2292384	C	A
11	rs7949873	2292520	C	T
11	rs61873085	2292550	C	A
11	rs7924540	2292733	C	G
11	rs11022026	2292969	C	A
11	rs4930067	2297586	C	A
11	rs4930068	2297615	C	A
11	rs4930069	2297856	A	G
11	rs4930070	2297876	C	T
11	rs4929971	2298259	G	A
11	rs6578259	2298375	T	A
11	rs1011476	2299035	G	T
11	rs2106603	2299577	T	C
11	rs59142021	2299978	G	A
11	rs10831683	2299990	A	C
11	rs10741561	2300181	A	G
11	rs4930071	2300682	C	T
11	rs4929972	2300717	G	A
11	rs4929973	2300747	G	A
11	rs4929974	2300801	T	C
11	rs7478847	2301198	T	C
11	rs1114926	2301275	G	A
11	rs4930072	2302584	T	A
11	rs4930073	2302734	G	A
11	rs10831695	2303296	G	A
11	rs10765896	2303480	C	T
11	rs10765897	2303558	A	G
11	rs10831697	2303867	G	A
11	rs10831698	2303881	A	T
11	rs10765899	2304088	G	A
11	rs10765900	2304194	C	A
11	rs10765901	2304204	G	A
11	rs10765902	2304279	T	G
11	rs10831699	2304393	G	A
11	rs10831700	2304422	C	T
11	rs10765903	2304502	T	C
11	rs10831703	2304554	T	C
11	rs2412119	2304800	G	T
11	rs2412118	2304979	C	T
11	rs2412117	2305012	A	C
11	rs2412116	2305083	C	T
11	rs2412115	2305141	G	A
11	rs2412114	2305186	T	A
11	rs4930074	2305638	C	T
11	rs4930075	2305748	C	G
11	rs7104332	2305799	C	A
11	rs4930076	2305813	C	T
11	rs10831706	2306026	A	G
11	rs2651826	2306828	C	T
11	rs2651827	2306833	C	T
11	rs2521260	2306848	T	C
11	rs2521261	2307073	A	T
11	rs61652157	2307238	A	G
11	rs6578260	2307422	G	T
11	rs113172702	2307555	G	A
11	rs55719860	2307650	G	A
11	rs2651828	2307694	C	T
11	rs79812689	2308077	G	A
11	rs2651829	2308304	C	A
11	rs2521263	2308762	A	G
11	rs2074015	2309530	T	C
11	rs1029406	2309580	T	C
11	rs1029407	2309582	G	A
11	rs2074018	2309634	A	T
11	rs1029408	2309855	T	C
11	rs1029409	2309898	G	A
11	rs1029410	2309905	A	G
11	rs1029411	2309915	G	A
11	rs756919	2310605	G	T
11	rs756920	2310870	G	C
11	rs7944004	2311152	T	G
11	rs77276451	2312029	C	T
11	rs2651830	2312237	G	A
11	rs28429637	2312344	G	T
11	rs28531904	2312470	G	A
11	rs190884412	2313791	C	T
11	rs113521667	2313830	C	T
11	rs12419662	2314094	G	T
11	rs2651834	2314262	T	A
11	rs7941928	2315404	G	A
11	rs2521265	2315580	G	C
11	rs1604344	2316103	C	T
11	rs2651836	2316720	C	T
11	rs12800998	2317951	C	T
11	rs2074019	2318867	A	G
11	rs2074020	2318868	G	A
11	rs61873115	2318964	G	C
11	rs4929975	2319303	C	G
11	rs2244891	2319355	C	T
11	rs4930077	2319488	T	C
11	rs4929976	2319505	G	C
11	rs2651838	2319531	A	T
11	rs74911255	2319621	A	C
11	rs77007065	2319730	G	A
11	rs57739880	2319797	C	T
11	rs2521267	2319933	C	T
11	rs16928078	2320013	C	T
11	rs74048208	2320210	G	C
11	rs74048209	2320224	A	C
11	rs61871560	2320349	A	G
11	rs16928079	2320558	C	T
11	rs1501466	2320884	A	G
11	rs16928081	2320966	C	T
11	rs2521269	2321095	C	T
11	rs76395194	2321250	G	A
11	rs111447604	2321279	C	T
11	rs12224967	2321284	G	A
11	rs2651823	2321650	A	G
11	rs2285568	2321899	C	T
11	rs2077078	2322136	C	T
11	rs756921	2322415	G	T
11	rs756922	2322561	A	G
11	rs756923	2322662	T	C
11	rs11022157	2322829	C	A
11	rs16928084	2322954	A	G
11	rs12276847	2323022	C	T
11	rs756924	2323029	T	C
11	rs734095	2323198	C	G
11	rs734094	2323220	G	A
11	rs2074021	2323528	T	C
11	rs2234290	2323619	G	T
11	rs2074022	2324041	A	G
11	rs55648810	2324347	T	C
11	rs10831733	2324440	C	T
11	rs1501467	2324692	C	T
11	rs2521270	2325108	T	G
11	rs2074023	2325581	C	T
11	rs2521271	2325868	T	A
11	rs12807061	2325901	C	T
11	rs58833930	2325997	C	T
11	rs10831737	2326129	T	C
11	rs2077112	2326451	T	G
11	rs2077113	2326657	T	C
11	rs2077114	2326714	A	G
11	rs2521272	2327151	T	C
11	rs2651819	2327188	G	A
11	rs2188659	2327587	C	T
11	rs2237859	2328364	A	C
11	rs2237860	2328693	C	T
11	rs2237861	2328707	A	G
11	rs2237862	2328795	G	A
11	rs756925	2328948	C	T
11	rs756926	2329078	T	G
11	rs756927	2329119	C	T
11	rs7935483	2329423	A	C
11	rs11554947	2329995	C	T
11	rs2234297	2330077	C	G
11	rs2521273	2330400	G	A
11	rs2521274	2330479	G	A
11	rs7108898	2330518	G	A
11	rs2521275	2330563	C	T
11	rs7112919	2330596	C	T
11	rs2651821	2330930	C	T
11	rs2521276	2330977	T	C
11	rs2521277	2331050	C	A
11	rs2251711	2331053	A	G
11	rs2521278	2331096	G	A
11	rs2521279	2331214	A	C
11	rs2521280	2331307	G	C
11	rs2521281	2331444	G	T
11	rs1548432	2331547	G	A
11	rs808963	2332037	G	A
11	rs80120162	2332694	A	G
11	rs73406785	2332726	G	A
11	rs800139	2333124	G	A
11	rs800140	2333675	A	G
11	rs2283146	2333860	G	A
11	rs739546	2334740	G	A
11	rs739547	2335444	C	G
11	rs75574677	2337272	G	A
11	rs2234308	2337693	G	A
11	rs2234310	2338038	G	A
11	rs11022258	2338240	A	T
11	rs11022259	2338256	A	G
11	rs2234315	2339041	G	C
11	rs79188432	2339635	T	C
11	rs2521282	2339737	A	G
11	rs4930081	2339822	C	T
11	rs9667790	2340478	G	A
11	rs9783374	2340619	T	C
11	rs9783395	2340733	G	A
11	rs74048265	2340973	T	C
11	rs10734191	2341002	C	T
11	rs2106604	2341157	G	C
11	rs61871602	2341320	C	T
11	rs2521283	2341572	A	G
11	rs2521284	2341677	A	G
11	rs2651843	2341732	T	C
11	rs2521285	2341836	A	G
11	rs113883473	2341848	A	G
11	rs2651844	2341861	C	T
11	rs2521286	2341971	G	A
11	rs2521287	2342356	A	T
11	rs76248223	2342712	C	G
11	rs2521288	2342763	T	G
11	rs2521289	2343016	C	T
11	rs11600971	2343441	G	T
11	rs12797765	2343506	G	A
11	rs12799224	2343516	C	T
11	rs111379823	2343574	G	A
11	rs11529115	2343628	C	T
11	rs11529116	2343769	C	A
11	rs11529117	2343777	A	G
11	rs11529118	2343866	T	C
11	rs2651779	2344270	G	A
11	rs2521291	2344876	T	C
11	rs11517725	2344894	C	T
11	rs11022289	2345417	T	G
11	rs11820624	2345432	T	G
11	rs11022291	2345621	T	C
11	rs2651781	2345677	G	A
11	rs2651783	2345890	C	T
11	rs2521292	2345948	C	T
11	rs79794499	2346432	G	A
11	rs2651784	2347549	C	T
11	rs10765944	2348194	A	G
11	rs2651804	2348619	T	C
11	rs2521294	2348778	G	A
11	rs2521296	2348907	T	A
11	rs2651803	2349462	G	A
11	rs2521297	2349756	G	A
11	rs2521298	2349795	G	A
11	rs7939031	2350209	T	C
11	rs2651802	2350322	A	G
11	rs16928120	2350742	C	G
11	rs962902	2352225	T	C
11	rs11022330	2352237	G	A
11	rs56900433	2352326	T	G
11	rs962903	2352341	A	G
11	rs60955897	2352356	T	G
11	rs55947401	2352407	T	G
11	rs4930084	2352526	G	A
11	rs2651800	2352748	T	C
11	rs11828243	2352844	C	T
11	rs113441481	2356701	C	T
11	rs2651794	2356769	T	C
11	rs2173888	2357108	C	G
11	rs2173887	2357128	T	G
11	rs74050358	2357194	A	C
11	rs74050359	2357227	A	G
11	rs74050360	2357368	C	T
11	rs74050361	2357465	G	A
11	rs2106606	2357563	T	C
11	rs2651793	2357771	G	A
11	rs2651792	2358027	A	G
11	rs56742943	2358080	C	G
11	rs58590102	2358155	A	G
11	rs78848863	2358405	C	G
11	rs2651791	2358554	A	G
11	rs2937373	2358621	C	G
11	rs2521300	2359132	C	A
11	rs2651790	2359158	G	T
11	rs2157980	2360072	G	T
11	rs61031373	2360146	G	A
11	rs111379907	2360950	G	A
11	rs147295758	2361059	C	T
11	rs800115	2361095	A	G
11	rs800116	2361624	G	A
11	rs75956732	2361947	A	C
11	rs800117	2362790	T	C
11	rs800118	2362960	C	T
11	rs10160580	2363308	A	G
11	rs800120	2363350	T	C
11	rs111655093	2363474	G	T
11	rs800121	2363625	A	C
11	rs800122	2363658	G	A
11	rs800123	2364234	G	A
11	rs800124	2364384	C	T
11	rs800125	2364549	C	A
11	rs76230762	2364558	A	G
11	rs113951596	2364801	G	A
11	rs78844589	2365138	C	T
11	rs800126	2365581	C	T
11	rs75395881	2365582	G	A
11	rs1501469	2365807	C	G
11	rs1501470	2365888	C	A
11	rs117737404	2366093	G	A
11	rs78205490	2366108	T	C
11	rs800127	2366241	T	C
11	rs61871633	2366260	C	T
11	rs800143	2367222	C	G
11	rs10831846	2367377	C	T
11	rs111708473	2367621	A	G
11	rs77009498	2367970	G	A
11	rs800145	2368299	C	T
11	rs800146	2368983	G	A
11	rs800147	2368995	T	C
11	rs800148	2369233	T	G
11	rs111791202	2369787	G	A
11	rs800149	2370723	A	G
11	rs112057962	2371014	G	A
11	rs113616808	2371018	A	G
11	rs2651817	2371054	G	A
11	rs2521236	2371055	C	T
11	rs800150	2371219	A	G
11	rs800151	2371351	A	G
11	rs800152	2371390	C	T
11	rs1604343	2371400	A	C
11	rs77179140	2371580	A	G
11	rs4930090	2372177	G	A
11	rs1875427	2372336	C	T
11	rs4930091	2372356	T	C
11	rs2521240	2373102	G	A
11	rs7120123	2373144	G	A
11	rs800153	2373515	A	G
11	rs800154	2373786	C	T
11	rs112336409	2374170	G	A
11	rs142787963	2374314	G	A
11	rs1088980	2374867	C	T
11	rs1088981	2375761	A	G
11	rs79148737	2376336	A	G
11	rs800156	2376436	C	T
11	rs800157	2376602	A	G
11	rs2651811	2376637	G	A
11	rs2521242	2376640	C	G
11	rs10437602	2376963	C	A
11	rs10437603	2377417	G	A
11	rs1088984	2377581	G	C
11	rs11022457	2377752	C	T
11	rs1088985	2377852	A	G
11	rs1088986	2377862	T	C
11	rs77251226	2378181	C	T
11	rs800158	2378447	A	G
11	rs111884779	2378597	G	A
11	rs800159	2378678	G	A
11	rs7116014	2378682	C	T
11	rs2651807	2378840	C	T
11	rs112901624	2379124	C	G
11	rs1088987	2379196	T	C
11	rs112773180	2379257	G	A
11	rs800160	2380134	T	C
11	rs1088988	2380470	T	C
11	rs11499976	2380738	G	A
11	rs1088989	2381055	A	G
11	rs1088990	2381771	A	G
11	rs1088991	2381985	C	T
11	rs111667698	2382213	C	A
11	rs7106800	2382321	C	T
11	rs1088992	2382517	A	T
11	rs1088993	2382631	T	C
11	rs800163	2382969	T	C
11	rs2078930	2383021	G	A
11	rs2097685	2383369	A	T
11	rs2097686	2383401	G	A
11	rs708152	2384348	G	A
11	rs708153	2384492	G	C
11	rs10831898	2384752	C	A
11	rs800142	2385071	T	C
11	rs7119029	2385429	G	A
11	rs12290942	2386148	C	A
11	rs12277489	2386269	G	T
11	rs808964	2386600	G	A
11	rs7112690	2386615	A	G
11	rs7116047	2386636	T	C
11	rs7128369	2387361	C	T
11	rs10831902	2388038	G	C
11	rs11022484	2388433	T	C
11	rs756914	2388747	T	A
11	rs756915	2388861	T	C
11	rs756916	2389633	T	C
11	rs2521247	2389710	C	T
11	rs11022489	2389780	T	C
11	rs77369403	2390064	G	A
11	rs112757947	2390072	T	C
11	rs2521248	2390172	C	T
11	rs12419835	2390315	G	A
11	rs800137	2395747	C	T
11	rs800138	2396291	A	C
11	rs708155	2396995	A	G
11	rs2521252	2399658	C	T
11	rs2651796	2400338	C	G
11	rs2521258	2401145	T	C
11	rs2651842	2401665	A	G
11	rs2245131	2401804	C	T
11	rs2019938	2402747	A	G
11	rs2283148	2409250	G	A
11	rs708564	2410099	C	T
11	rs2074236	2439621	A	T
11	rs886276	2439651	G	T
11	rs886277	2439767	T	C
11	rs886278	2439876	G	A
11	rs4244810	2440041	T	C
11	rs753135	2440108	T	C
11	rs753137	2440223	G	A
11	rs753138	2440276	T	C
11	rs873997	2440450	C	T
11	rs873998	2440466	A	G
11	rs3892553	2440508	T	C
11	rs2014292	2440518	C	T
11	rs757088	2440749	G	A
11	rs2014073	2440805	T	C
11	rs757090	2440908	C	T
11	rs757091	2440989	G	A
11	rs800336	2473131	G	A
11	rs739677	2473980	G	A
11	rs1811815	2475150	A	G
11	rs56403874	2478432	G	A
11	rs73417589	2478867	G	A
11	rs11022922	2479195	C	T
11	rs73417596	2479938	G	A
11	rs7948689	2480464	C	T
11	rs7948693	2480473	C	G
11	rs7951832	2480701	C	G
11	rs12574110	2480845	T	G
11	rs12574804	2480846	G	C
11	rs16928285	2481140	T	C
11	rs3864884	2482092	C	T
11	rs2075873	2482555	G	A
11	rs2074239	2485092	C	T
11	rs7939542	2485486	G	A
11	rs16928297	2486120	T	G
11	rs7122937	2486550	C	T
11	rs112344603	2486699	T	G
11	rs12280952	2488873	G	A
11	rs12296050	2489342	C	T
11	rs113698256	2490739	G	A
11	rs58558735	2491261	G	A
11	rs11821100	2491604	C	T
11	rs11604259	2492616	T	C
11	rs11601717	2492629	C	T
11	rs11604319	2492879	T	C
11	rs28649383	2492925	T	C
11	rs28724284	2492934	A	G
11	rs111170788	2493262	G	A
11	rs60009089	2493362	G	A
11	rs58680149	2493482	C	T
11	rs59809566	2493593	T	C
11	rs11604486	2493960	A	C
11	rs11604487	2493966	A	C
11	rs11604980	2494017	T	C
11	rs7122546	2494137	T	C
11	rs7122557	2494175	T	C
11	rs7119581	2494320	A	G
11	rs7103046	2494414	G	A
11	rs7126330	2494692	T	G
11	rs3815063	2495420	C	G
11	rs3815064	2495515	A	G
11	rs5028646	2496057	G	C
11	rs2015013	2497101	C	T
11	rs718579	2497501	C	T
11	rs10832126	2498133	G	T
11	rs2079046	2498678	C	T
11	rs12576156	2498818	A	G
11	rs757092	2499178	G	A
11	rs12288422	2500159	T	A
11	rs34847331	2501159	C	T
11	rs36047616	2501253	C	A
11	rs10832131	2501653	G	A
11	rs12576239	2502319	C	T
11	rs11022996	2502326	G	A
11	rs10832134	2502486	C	T
11	rs11022998	2502582	T	G
11	rs12801583	2504321	G	C
11	rs57986402	2505002	G	A
11	rs4337018	2505442	G	A
11	rs4578370	2505733	T	C
11	rs75980574	2506337	A	T
11	rs73419519	2506504	C	T
11	rs113255961	2506605	C	T
11	rs7106063	2506962	C	T
11	rs7105460	2507136	G	T
11	rs2188956	2508139	T	C
11	rs7947797	2508273	A	G
11	rs75421421	2509047	G	A
11	rs35955303	2509638	T	G
11	rs7125401	2509658	G	T
11	rs7937273	2510052	T	C
11	rs2079043	2510876	C	G
11	rs4929989	2511175	G	A
11	rs1080015	2511527	C	T
11	rs1080016	2511670	G	A
11	rs1080017	2511800	T	C
11	rs7928116	2512325	C	T
11	rs7108603	2513227	G	A
11	rs179392	2513430	G	C
11	rs179393	2513449	A	C
11	rs179394	2513504	C	T
11	rs4930114	2513910	A	T
11	rs179395	2514782	T	A
11	rs179396	2515722	A	G
11	rs2741959	2515802	G	A
11	rs2741960	2515805	A	G
11	rs12574553	2517340	T	C
11	rs7119560	2518222	T	C
11	rs7119686	2518336	T	C
11	rs7117935	3719918	T	C
11	rs12285688	3720996	T	C
11	rs7122393	3721112	T	C
11	rs685782	3722304	T	C
11	rs61879795	3722372	T	C
11	rs12281006	3722649	C	G
11	rs144906571	3723165	T	C
11	rs35404087	3723781	G	C
11	rs116892459	3724135	G	C
11	rs12292947	3724719	T	C
11	rs276899	3725635	T	A
11	rs202438	3726013	A	C
11	rs2060799	3727661	G	T
11	rs4910654	3728851	G	A
11	rs602879	3729676	G	A
11	rs12292538	3730118	A	C
11	rs10834920	3731308	G	C
11	rs76777322	3732470	G	T
11	rs16929785	3732642	A	G
11	rs112510725	3732798	C	T
11	rs658731	3732960	C	A
11	rs35803045	3733899	C	T
11	rs4910665	3734278	C	G
11	rs685537	3734940	A	C
11	rs61879797	3735239	C	T
11	rs61879798	3735573	C	A
11	rs61879799	3735624	T	C
11	rs619479	3737398	C	T
11	rs79528150	3737503	T	C
11	rs61879800	3737639	C	T
11	rs596269	3737666	T	G
11	rs623056	3738167	G	A
11	rs149119758	3738371	T	C
11	rs581757	3738554	G	A
11	rs141529464	3740221	G	A
11	rs112292772	3740251	G	A
11	rs11029446	3740574	C	T
11	rs61879801	3741782	C	T
11	rs61879830	3742472	C	T
11	rs7941153	3742758	T	C
11	rs11029466	3742870	A	C
11	rs2957866	3743046	G	A
11	rs7124090	3744079	T	C
11	rs7931173	3745165	G	A
11	rs61879831	3745177	T	G
11	rs61879832	3745604	T	C
11	rs276900	3745605	A	G
11	rs276901	3746465	C	G
11	rs113912357	3746885	C	T
11	rs61879982	3747517	C	T
11	rs61879984	3748829	T	G
11	rs276902	3748831	G	A
11	rs61877577	3748968	T	A
11	rs11029529	3749023	G	A
11	rs10834966	3749585	A	C
11	rs10834967	3749696	C	T
11	rs276903	3749923	G	C
11	rs276904	3750394	C	T
11	rs276905	3750628	C	T
11	rs11029534	3750673	C	T
11	rs61877578	3751194	G	A
11	rs61877579	3751446	C	T
11	rs11029540	3752244	C	A
11	rs57158298	3752355	G	C
11	rs145048844	3752376	C	G
11	rs61751339	3752727	T	G
11	rs61877580	3753210	G	T
11	rs61877581	3754293	T	C
11	rs61877582	3754568	T	C
11	rs276906	3754796	C	T
11	rs276907	3756686	T	C
11	rs61877583	3756965	A	G
11	rs61877584	3757018	T	C
11	rs276908	3758129	C	A
11	rs276909	3758228	A	G
11	rs74049665	3758373	C	T
11	rs4910530	3758854	C	T
11	rs2943415	3760532	C	T
11	rs598041	3761226	G	A
11	rs61877592	3761321	G	T
11	rs74832862	3761544	C	T
11	rs117288718	3761873	A	C
11	rs74049666	3762033	A	G
11	rs66480520	3762794	T	A
11	rs61877594	3763790	G	A
11	rs7941146	3764958	C	G
11	rs141004440	3765066	G	A
11	rs4910695	3765094	G	C
11	rs112708590	3766053	T	G
11	rs640359	3766192	A	T
11	rs675403	3767371	A	G
11	rs111762347	3767894	G	A
11	rs7101445	3768301	G	C
11	rs2957869	3768719	T	C
11	rs61877596	3768994	C	G
11	rs61877597	3769278	T	C
11	rs276894	3769780	A	C
11	rs4910710	3770652	C	T
11	rs276895	3771188	G	A
11	rs7111312	3771200	T	C
11	rs61877598	3771483	T	C
11	rs75999737	3771634	C	G
11	rs11029620	3771924	C	T
11	rs4910711	3772354	C	T
11	rs4910712	3772385	T	C
11	rs7937928	3772736	A	G
11	rs141158780	3773172	T	C
11	rs276896	3773204	G	A
11	rs137880530	3773226	G	T
11	rs276892	3776371	C	T
11	rs61877601	3776567	G	A
11	rs61877602	3777018	C	G
11	rs34607553	3777050	C	T
11	rs61877603	3777106	C	G
11	rs61877604	3777149	C	T
11	rs7110496	3777835	T	C
11	rs61877626	3778033	G	A
11	rs2957871	3778311	C	A
11	rs71480408	3778324	A	T
11	rs2957872	3778326	A	T
11	rs7933512	3778432	T	C
11	rs72852301	3778845	A	G
11	rs113587656	3779174	C	T
11	rs79814849	3779615	A	T
11	rs2599737	3779682	C	T
11	rs116843765	3780393	G	C
11	rs9704062	3782748	C	T
11	rs150855942	3783109	G	A
11	rs61877628	3784495	A	G
11	rs1567923	3784632	G	A
11	rs11029681	3784891	G	A
11	rs61877629	3785024	T	C
11	rs150927068	3785902	G	A
11	rs61877630	3786106	C	T
11	rs117526945	3787329	G	C
11	rs140511855	3788327	T	C
11	rs2672219	3788645	C	T
11	rs76515767	3789097	G	C
11	rs61877631	3789206	T	C
11	rs648753	3789434	G	A
11	rs61877632	3789544	G	A
11	rs633271	3789612	C	A
11	rs616762	3790982	T	C
11	rs7931756	3792657	G	T
11	rs169346	3792691	T	C
11	rs2957867	3793823	G	A
11	rs151109554	3793900	C	G
11	rs139010756	3794112	G	A
11	rs636642	3795454	C	G
11	rs678302	3795457	G	A
11	rs146196822	3795565	C	T
11	rs61896888	3796666	G	A
11	rs117438914	3796836	C	A
11	rs276886	3796926	G	A
11	rs61896889	3797065	T	C
11	rs276887	3797564	G	A
11	rs11029728	3797796	C	T
11	rs276889	3797958	A	G
11	rs276890	3798018	G	A
11	rs76947832	3798067	C	G
11	rs75241673	3799040	C	T
11	rs61896890	3799156	C	T
11	rs61896891	3799763	G	A
11	rs188044	3799985	G	A
11	rs61896892	3800096	C	T
11	rs150678623	3800819	C	T
11	rs61896893	3800837	C	T
11	rs118130072	3800957	G	A
11	rs61896894	3801131	G	A
11	rs59617039	3801352	C	T
11	rs35169961	3801419	G	T
11	rs149974251	3801733	C	T
11	rs117468010	3802583	A	G
11	rs61896897	3802808	T	C
11	rs3758660	3803071	A	G
11	rs3758659	3803072	G	T
11	rs61896898	3804076	C	G
11	rs61896899	3804579	C	T
11	rs61896900	3805046	C	A
11	rs61896901	3805217	T	A
11	rs12222813	3805687	T	C
11	rs60726516	3805860	C	T
11	rs61508984	3806036	C	T
11	rs11605255	3806148	C	T
11	rs56702085	3806246	C	T
11	rs77156809	3806548	T	C
11	rs10767587	3808138	T	G
11	rs10767588	3808225	T	G
11	rs117908908	3808288	C	A
11	rs17190886	3808367	C	G
11	rs16929762	3809349	C	T
11	rs61896917	3810008	C	G
11	rs11607564	3810091	C	T
11	rs78658327	3810665	A	G
11	rs61896918	3810888	G	A
11	rs61896919	3811138	T	C
11	rs112372320	3811248	C	T
11	rs7924315	3811525	T	C
11	rs7927587	3811793	T	C
11	rs4910797	3812079	T	A
11	rs4910798	3812090	G	A
11	rs12279623	3812164	T	C
11	rs12284204	3812165	G	A
11	rs73430457	3812315	C	T
11	rs4910799	3812712	T	C
11	rs4910800	3812724	A	G
11	rs4910805	3813021	G	A
11	rs4910806	3813029	G	A
11	rs34960028	3813107	C	T
11	rs4910565	3813353	A	G
11	rs12273346	3813363	C	T
11	rs4910808	3813395	T	C
11	rs61896920	3813566	T	G
11	rs61896921	3813626	T	G
11	rs4910809	3813850	G	C
11	rs4910810	3813961	T	C
11	rs4910811	3814004	A	G
11	rs11029772	3814477	C	G
11	rs75421435	3814690	C	G
11	rs10835097	3815156	A	G
11	rs61896922	3815371	T	A
11	rs11029779	3815536	A	G
11	rs7122294	3816102	T	C
11	rs7119248	3816197	A	C
11	rs61896923	3816423	C	T
11	rs11029783	3816470	T	C
11	rs56163942	3816589	T	C
11	rs61896925	3816708	A	G
11	rs181954025	3818524	T	C
11	rs4910818	3820785	C	T
11	rs61896929	3822113	A	G
11	rs11029824	3822221	G	A
11	rs10835113	3822271	G	A
11	rs10767605	3822492	C	A
11	rs10767606	3822573	T	G
11	rs10835117	3822996	G	A
11	rs11029830	3823068	G	A
11	rs112439806	3823079	G	A
11	rs2412290	3823193	T	A
11	rs2898936	3823244	T	G
11	rs1037382	3823398	T	A
11	rs1037383	3823519	G	A
11	rs1037384	3823529	A	G
11	rs9737461	3824040	G	A
11	rs9733994	3824397	G	A
11	rs11029832	3824450	T	C
11	rs11029836	3824726	C	T
11	rs61896930	3825165	C	T
11	rs1530892	3825235	C	G
11	rs1530893	3825278	A	C
11	rs4910829	3826035	A	G
11	rs61896931	3826172	T	C
11	rs11602563	3826942	C	T
11	rs10767612	3827301	C	T
11	rs61896953	3827866	A	C
11	rs61896954	3827973	T	C
11	rs7117291	3827982	A	G
11	rs72844340	3828997	C	T
11	rs75453245	3829223	A	C
11	rs72844341	3829224	C	T
11	rs2278845	3829419	G	C
11	rs61896956	3829862	C	G
11	rs61896957	3830078	G	A
11	rs61896958	3830770	A	G
11	rs116931848	3831243	G	C
11	rs3781615	3831304	G	A
11	rs2898938	3832257	G	T
11	rs61896959	3834079	T	C
11	rs17173882	3834314	T	C
11	rs17276405	3835336	A	G
11	rs2898943	3835647	T	C
11	rs149486789	3835767	G	A
11	rs111575266	3836064	T	C
11	rs10767619	3836202	C	G
11	rs113886908	3836569	C	T
11	rs10742170	3836663	C	T
11	rs61899361	3836870	G	A
11	rs17276453	3837102	A	G
11	rs17191448	3837205	A	G
11	rs61899362	3837838	T	C
11	rs6578414	3838489	C	T
11	rs61899363	3838899	A	T
11	rs7946577	3838910	G	C
11	rs10835147	3838953	T	C
11	rs7120836	3841463	G	A
11	rs4910845	3843323	A	G
11	rs4910847	3843530	C	G
11	rs1055639	3847261	C	T
11	rs1055640	3847293	A	G
11	rs15820	3847430	C	T
11	rs4910577	3847750	A	G
11	rs4910852	3848086	A	G
11	rs1049388	3848373	G	C
11	rs12272393	3849711	A	C
11	rs7929197	3849840	C	T
11	rs11029967	3849909	A	C
11	rs7929536	3850104	C	T
11	rs7933771	3851383	C	T
11	rs7948532	3851440	A	T
11	rs11029983	3851750	T	C
11	rs1451721	3852952	G	T
11	rs10742177	3853146	C	G
11	rs1451720	3853225	C	G
11	rs10835174	3853473	G	T
11	rs10835175	3854396	C	T
11	rs962199	3854765	A	G
11	rs7128013	3854835	C	A
11	rs1451719	3855141	G	C
11	rs61606572	3855142	C	T
11	rs7101788	3855757	C	T
11	rs4597058	3855859	G	C
11	rs4379840	3855868	C	T
11	rs4397843	3855917	C	A
11	rs10835177	3856035	A	G
11	rs1451722	3856553	C	T
11	rs1451723	3856593	C	T
11	rs1451724	3856668	G	A
11	rs10835178	3857821	T	C
11	rs11030002	3857967	A	G
11	rs12363789	3858074	G	A
11	rs11030008	3858616	G	A
11	rs57000758	3858749	G	C
11	rs1349542	3859386	A	G
11	rs10835181	3859682	C	T
11	rs10835182	3859856	T	A
11	rs4910856	3860500	T	A
11	rs58984815	3861585	T	G
11	rs10835184	3861650	A	T
11	rs12278324	3862058	C	A
11	rs10835185	3862343	G	T
11	rs4406820	3862533	C	G
11	rs11030022	3862788	C	T
11	rs7931596	3863488	G	A
11	rs7934650	3863718	G	A
11	rs1026231	3865786	C	G
11	rs11030043	3867350	A	G
11	rs11030044	3867409	G	C
11	rs2167465	3867619	A	C
11	rs10835191	3867849	C	T
11	rs61899392	3868060	A	G
11	rs7131058	3868190	C	G
11	rs4910857	3868661	T	A
11	rs10835192	3869111	T	C
11	rs10835194	3869835	T	C
11	rs1869002	3870463	A	G
11	rs2193	3870799	A	G
11	rs11030054	3872077	A	G
11	rs2167464	3872463	C	G
11	rs12417801	3872568	G	A
11	rs11030055	3872658	G	A
11	rs150292822	3873258	C	T
11	rs12421093	3873899	C	T
11	rs12795081	3874315	C	T
11	rs7104209	3874544	C	G
11	rs78902519	3874784	T	A
11	rs4910858	3875411	A	G
11	rs3813880	3875976	A	C
11	rs3813879	3875982	G	T
11	rs4367942	3876433	A	G
11	rs61899393	3876457	C	T
11	rs10835206	3877074	C	T
11	rs7120945	3878186	C	T
11	rs11606318	3878386	C	G
11	rs7945554	3878978	G	A
11	rs12280056	3880414	G	T
11	rs72847156	3881053	G	T
11	rs11030106	3881730	A	G
11	rs7104206	3882609	A	G
11	rs10835212	3882690	T	C
11	rs7930313	3882730	T	C
11	rs73423236	3884745	C	T
11	rs4414209	3885511	T	G
11	rs4243965	3886070	T	C
11	rs112311528	3886179	G	A
11	rs4243966	3886223	C	T
11	rs7943201	3886761	A	G
11	rs11030122	3887176	C	G
11	rs10835217	3887842	A	G
11	rs61061992	3887951	C	G
11	rs11030126	3888097	A	G
11	rs7932404	3888234	G	A
11	rs11030127	3888497	G	A
11	rs4910582	3889383	C	T
11	rs7126870	3890059	C	T
11	rs7126252	3890223	G	A
11	rs12275981	3890291	C	T
11	rs113556978	3890683	C	T
11	rs7951076	3890853	G	A
11	rs7952083	3890960	C	A
11	rs11825543	3891380	T	G
11	rs16929712	3892053	T	C
11	rs16929706	3893041	T	G
11	rs10160703	3893213	T	G
11	rs10835225	3893944	T	G
11	rs61899398	3894205	A	G
11	rs10835226	3894267	C	T
11	rs10160753	3894712	T	G
11	rs111642662	3896024	A	T
11	rs113244169	3896241	G	T
11	rs61899399	3897404	A	G
11	rs7116457	3898207	A	C
11	rs7116483	3898275	A	G
11	rs10835231	3900093	C	T
11	rs10835232	3900133	T	C
11	rs1964492	3900289	A	G
11	rs7120828	3900915	C	T
11	rs7120336	3901278	G	C
11	rs7118295	3903103	T	C
11	rs7118328	3903181	T	C
11	rs11606483	3903478	C	T
11	rs12574293	3904128	A	C
11	rs1869085	3904364	A	C
11	rs1823681	3904676	T	C
11	rs10835236	3905512	G	T
11	rs7111609	3906317	G	T
11	rs7131437	3906391	T	A
11	rs7131469	3906477	T	C
11	rs11600857	3906740	G	A
11	rs10835238	3907293	G	A
11	rs10835239	3907379	C	T
11	rs113394690	3907387	G	T
11	rs10160331	3907782	G	T
11	rs11030167	3908036	A	T
11	rs10160254	3908140	T	G
11	rs4910584	3908522	C	T
11	rs10835245	3909080	C	T
11	rs10835246	3909156	C	T
11	rs1869084	3909286	G	A
11	rs10160415	3909766	G	C
11	rs11030173	3910169	G	A
11	rs10835247	3910306	G	A
11	rs10835248	3910328	G	A
11	rs4910586	3910753	G	A
11	rs61899401	3910925	C	T
11	rs10835249	3911045	T	G
11	rs10835250	3911198	G	T
11	rs10767679	3911216	A	C
11	rs10767680	3912141	T	C
11	rs10767681	3912194	C	T
11	rs11030176	3912804	T	G
11	rs10458894	3913272	T	C
11	rs74050940	3913476	A	G
11	rs10835252	3913663	G	T
11	rs10767684	3913738	A	G
11	rs10458895	3913861	T	G
11	rs10767685	3914033	C	A
11	rs10835256	3914973	G	T
11	rs12792666	3915880	T	C
11	rs7120683	3915962	T	G
11	rs6578417	3916084	T	C
11	rs10835261	3916501	T	A
11	rs10835262	3916506	G	A
11	rs75273068	3917366	T	C
11	rs76509551	3917391	T	C
11	rs10767688	3917426	A	G
11	rs7126100	3917986	A	T
11	rs4622250	3918601	C	T
11	rs4584571	3918777	A	T
11	rs112541604	3921331	C	A
11	rs34262285	3921376	C	T
11	rs10767692	3921531	G	A
11	rs4497404	3921663	C	T
11	rs4457735	3921731	A	G
11	rs111244913	3922043	C	G
11	rs12362320	3922055	C	G
11	rs7105069	3922105	C	G
11	rs7120698	3922108	A	G
11	rs4598668	3922137	G	C
11	rs4472932	3922310	G	C
11	rs148705355	3922327	A	G
11	rs117527293	3922594	A	T
11	rs75197750	3922813	C	T
11	rs4910859	3923137	A	G
11	rs10767695	3923286	A	G
11	rs12804624	3923570	C	T
11	rs896531	3923909	A	G
11	rs111449820	3924020	C	T
11	rs147595443	3924340	C	G
11	rs11030209	3924349	A	C
11	rs10835270	3924602	G	T
11	rs11030210	3924712	T	G
11	rs11030211	3924775	C	T
11	rs11030213	3925011	T	C
11	rs7118310	3925351	C	T
11	rs10835272	3926238	A	G
11	rs10742189	3928752	C	A
11	rs11030224	3929164	T	G
11	rs189187219	3929759	A	G
11	rs72847181	3930982	A	G
11	rs2060822	3931152	C	T
11	rs60930198	3931157	C	T
11	rs16929653	3931381	C	G
11	rs4365044	3931619	A	G
11	rs12286851	3931947	C	T
11	rs12295138	3932027	T	C
11	rs59195871	3932805	C	T
11	rs111605222	3932843	C	G
11	rs7129444	3933032	C	T
11	rs7118422	3933295	T	C
11	rs10430939	3933564	T	C
11	rs9988893	3934108	C	G
11	rs10767702	3934132	T	C
11	rs4910860	3935763	T	C
11	rs4910861	3935824	G	A
11	rs4910862	3935874	A	G
11	rs10835290	3935876	T	C
11	rs7927493	3936902	T	C
11	rs11030251	3936910	A	G
11	rs7938196	3937008	C	T
11	rs10835291	3937343	G	C
11	rs11030253	3937518	T	A
11	rs61897162	3937620	C	T
11	rs11030254	3937727	G	C
11	rs7105584	3937888	A	G
11	rs34662040	3938007	G	A
11	rs17193797	3938197	C	T
11	rs7120938	3938345	C	T
11	rs10160649	3938385	A	G
11	rs10767706	3939097	C	T
11	rs4910863	3939122	T	C
11	rs12290747	3939650	T	C
11	rs11030264	3940231	A	G
11	rs10835301	3940725	A	G
11	rs7120125	3941264	C	T
11	rs59438267	3941774	C	T
11	rs117714204	3941799	C	T
11	rs7945639	3942001	C	T
11	rs7128762	3943277	C	G
11	rs7102215	3943970	C	T
11	rs4910864	3945369	T	A
11	rs11030276	3946134	A	G
11	rs11030278	3946397	C	A
11	rs7926908	3947247	T	A
11	rs34569763	3948458	G	A
11	rs750525	3948894	G	A
11	rs10835311	3949027	G	T
11	rs750526	3949052	C	G
11	rs11030286	3949527	C	T
11	rs10767713	3950157	T	C
11	rs10835312	3950253	G	A
11	rs4910865	3950546	T	C
11	rs4910866	3950554	A	T
11	rs61897163	3951175	G	T
11	rs7950153	3951337	T	C
11	rs10767715	3951409	G	T
11	rs1013351	3952303	A	T
11	rs61897164	3952787	C	T
11	rs12270732	3952901	C	A
11	rs10767720	3953297	T	C
11	rs7940635	3953397	C	T
11	rs10767721	3953411	G	C
11	rs10742194	3953708	G	C
11	rs10835320	3953790	T	G
11	rs67300156	3953949	C	T
11	rs12222250	3954391	C	T
11	rs10835324	3954928	G	C
11	rs10767723	3955026	G	T
11	rs16929616	3955111	A	G
11	rs11030326	3956049	G	A
11	rs11030327	3956555	G	C
11	rs10835331	3957365	C	T
11	rs10835333	3957766	A	G
11	rs10835337	3958828	C	T
11	rs10835340	3960420	G	A
11	rs61897166	3960755	A	G
11	rs7941743	3962423	A	G
11	rs61897167	3963132	C	T
11	rs16929611	3963470	A	G
11	rs12801358	3963502	G	A
11	rs4910588	3963675	G	A
11	rs12281293	3963814	C	T
11	rs10500590	3964724	T	C
11	rs10500591	3964805	C	A
11	rs1452048	3965428	G	T
11	rs56126231	3965544	G	C
11	rs117792791	3965699	G	C
11	rs191497107	3966721	C	T
11	rs1839910	3966722	G	A
11	rs12286710	3967171	T	G
11	rs995498	3967791	A	G
11	rs11030366	3967919	C	A
11	rs117737417	3968396	G	A
11	rs61897170	3968637	C	T
11	rs61897171	3968644	C	T
11	rs6578423	3969444	G	A
11	rs2167563	3970412	A	G
11	rs1155146	3971020	G	A
11	rs2923944	3971079	A	G
11	rs10835359	3971547	A	G
11	rs1349583	3972236	G	A
11	rs12274576	3972788	G	C
11	rs17279635	3973083	G	T
11	rs6578424	3973140	G	A
11	rs61897193	3973738	T	C
11	rs2958714	3974467	T	C
11	rs7924984	3974588	G	A
11	rs11828337	3976974	T	G
11	rs61897194	3977418	G	T
11	rs2412338	3977521	G	T
11	rs2898947	3977572	G	A
11	rs2860454	3977591	G	A
11	rs11030394	3978724	C	T
11	rs66596383	3979745	C	T
11	rs117878481	3980060	C	T
11	rs4910868	3980224	A	C
11	rs11030404	3980638	T	C
11	rs66503725	3980998	G	A
11	rs10835390	3981488	A	G
11	rs12223176	3982537	T	G
11	rs12283447	3982842	G	A
11	rs2959064	3986050	C	G
11	rs2958713	3986506	A	G
11	rs11030417	3987001	C	T
11	rs11030418	3987281	T	A
11	rs17081	3987830	G	A
11	rs10835399	3989182	G	A
11	rs7113845	3989226	C	G
11	rs17280011	3989247	A	G
11	rs10742200	3989521	A	T
11	rs10835402	3990914	T	C
11	rs10835403	3990941	G	T
11	rs1452047	3991648	A	C
11	rs10835406	3992954	T	G
11	rs55679086	3993001	C	T
11	rs10835407	3993231	A	G
11	rs7928117	3995199	T	C
11	rs723779	3996247	A	G
11	rs61897200	3996292	A	G
11	rs11030453	3997140	G	A
11	rs61897201	3997633	A	G
11	rs61897202	3998952	A	G
11	rs16929546	3999160	A	G
11	rs16929542	3999309	A	G
11	rs113141602	3999646	G	T
11	rs55738628	4000062	T	G
11	rs16929540	4000063	A	C
11	rs16929538	4000136	G	A
11	rs55978228	4000196	A	C
11	rs10734400	4000431	A	G
11	rs11030478	4000575	G	A
11	rs11030479	4000742	T	C
11	rs11030481	4000845	A	G
11	rs2923954	4000929	A	G
11	rs2959059	4000936	C	T
11	rs2959058	4001008	C	T
11	rs11030484	4001160	A	G
11	rs11030485	4001212	C	G
11	rs11030486	4001264	C	T
11	rs720571	4001328	G	T
11	rs16929531	4001634	G	A
11	rs72851736	4002238	A	T
11	rs2923956	4003528	G	C
11	rs10767767	4003678	C	T
11	rs16929529	4003746	T	C
11	rs10742207	4004482	G	A
11	rs4910869	4006438	C	T
11	rs2923958	4006651	A	T
11	rs2923947	4011144	C	T
11	rs2923946	4011806	A	G
11	rs7928763	4012609	T	C
11	rs35073107	4012916	C	T
11	rs11030536	4012971	G	A
11	rs59242983	4013128	C	T
11	rs10767775	4013254	G	A
11	rs4910590	4018619	C	T
11	rs12284835	4019028	G	A
11	rs2959056	4019401	T	A
11	rs2923945	4019445	A	G
11	rs727152	4019765	G	A
11	rs10835474	4020819	G	T
11	rs61897206	4021111	G	A
11	rs2959081	4027040	T	C
11	rs2959080	4028447	T	C
11	rs61897234	4028743	G	C
11	rs7114777	4030347	G	C
11	rs11030599	4031677	A	G
11	rs2923948	4031882	G	A
11	rs2959079	4032066	A	T
11	rs2959077	4032665	A	G
11	rs6578430	4032949	G	T
11	rs11030608	4034033	A	G
11	rs147729728	4034196	G	T
11	rs150000276	4034479	A	G
11	rs11493482	4034772	A	G
11	rs10835494	4035021	T	G
11	rs11529865	4035369	G	T
11	rs11525342	4035548	C	T
11	rs184624755	4036299	G	T
11	rs11030627	4037573	C	G
11	rs11030631	4037996	C	G
11	rs35670285	4038099	G	A
11	rs4379839	4038256	G	C
11	rs11030639	4039056	A	G
11	rs2959060	4040597	C	T
11	rs2959061	4040768	C	G
11	rs35287906	4041010	T	C
11	rs2923950	4042069	G	C
11	rs2959065	4042551	T	C
11	rs2923951	4043196	A	T
11	rs2923952	4043223	C	T
11	rs11030660	4043268	T	C
11	rs10835508	4045360	A	T
11	rs4910874	4045467	G	C
11	rs2923953	4045757	G	A
11	rs16929492	4046476	A	G
11	rs7935824	4046900	C	G
11	rs76303578	4047427	G	A
11	rs4910875	4047855	C	G
11	rs4910595	4049129	C	T
11	rs35695744	4049648	T	C
11	rs16929488	4052052	T	G
11	rs7938946	4053145	C	G
11	rs7102508	4053345	A	G
11	rs7116520	4053377	G	A
11	rs11602757	4053881	A	G
11	rs143465062	4055391	G	A
11	rs10767807	4055593	G	T
11	rs10742223	4055816	C	T
11	rs11030697	4055872	A	G
11	rs10835521	4056004	A	T
11	rs2959075	4057224	T	C
11	rs2119987	4057641	A	G
11	rs61897235	4057820	A	C
11	rs2959074	4058666	C	T
11	rs714380	4059653	A	T
11	rs2920144	4060283	A	G
11	rs12419208	4060602	A	G
11	rs2920143	4061352	C	G
11	rs2959073	4062047	C	A
11	rs4910877	4062153	A	G
11	rs963998	4062803	T	C
11	rs2959072	4064661	G	A
11	rs10767811	4066398	G	A
11	rs2959071	4066656	G	A
11	rs16929480	4068336	A	G
11	rs7942357	4068716	T	C
11	rs28419002	4068745	C	T
11	rs12799265	4068800	C	T
11	rs7924858	4068813	C	T
11	rs76198499	4069148	G	A
11	rs16929477	4069725	A	T
11	rs184849298	4070067	A	G
11	rs61897236	4070167	T	C
11	rs10835540	4071429	T	A
11	rs2959070	4071878	A	G
11	rs34241685	4072132	T	G
11	rs2959069	4072871	A	G
11	rs10835545	4074276	A	C
11	rs9704047	4074508	A	G
11	rs61897237	4074727	C	T
11	rs2959068	4077048	T	A
11	rs1372803	4077492	T	G
11	rs2920137	4079318	C	T
11	rs2959066	4079448	C	T
11	rs10835554	4080112	C	G
11	rs1822286	4081113	G	A
11	rs894457	4081504	A	C
11	rs16929467	4082408	G	A
11	rs1372804	4082542	G	A
11	rs10835556	4083013	A	G
11	rs61897238	4083058	G	A
11	rs10835557	4083121	A	G
11	rs11030781	4083258	T	C
11	rs2920139	4083716	G	A
11	rs2920140	4084191	C	T
11	rs4910878	4084392	T	C
11	rs2920141	4084568	C	T
11	rs4910596	4084604	A	G
11	rs4910880	4084630	C	G
11	rs1372805	4085529	A	C
11	rs7936617	4085566	T	A
11	rs10835561	4087594	C	T
11	rs1899478	4087620	C	T
11	rs2920142	4088356	G	A
11	rs11030796	4088776	G	A
11	rs1442725	4089587	T	C
11	rs10742229	4090305	A	C
11	rs3794052	4090648	G	T
11	rs3794051	4090653	C	G
11	rs12803023	4090748	G	A
11	rs10500592	4091833	C	T
11	rs11030814	4093233	G	A
11	rs7933164	4093950	C	T
11	rs10500593	4093962	G	A
11	rs1442726	4094748	G	C
11	rs34909519	4094869	G	A
11	rs4910597	4094923	G	A
11	rs7930739	4096102	T	C
11	rs56140937	4098556	G	A
11	rs6578440	4098623	G	A
11	rs11030841	4099013	A	G
11	rs11030842	4099051	C	T
11	rs10835596	4099666	C	T
11	rs12364664	4099715	A	G
11	rs10835597	4099827	C	T
11	rs111427975	4100351	C	T
11	rs9735835	4100438	C	T
11	rs11030853	4100697	G	C
11	rs4910881	4101122	G	A
11	rs75412689	4101228	C	T
11	rs4910598	4101368	C	T
11	rs4910882	4102415	A	G
11	rs4910883	4102517	T	C
11	rs10767827	4102808	T	G
11	rs2304891	4103524	A	G
11	rs16929438	4104007	C	A
11	rs2898950	4104060	A	C
11	rs10767828	4104087	T	C
11	rs894455	4104355	T	C
11	rs894454	4104430	G	A
11	rs2289570	4104745	C	G
11	rs7124301	4105270	T	C
11	rs67065286	4105273	A	C
11	rs7104462	4105296	G	C
11	rs7945918	4105453	T	A
11	rs11604649	4106251	C	T
11	rs10835601	4106416	G	A
11	rs61897254	4106495	T	C
11	rs7110060	4106577	C	G
11	rs2412344	4107584	T	C
11	rs118128831	4108092	G	A
11	rs747883	4108520	A	C
11	rs11030907	4109650	C	A
11	rs10835604	4109709	A	T
11	rs7103860	4110148	C	T
11	rs10835605	4110387	A	G
11	rs10458900	4111595	C	G
11	rs3794050	4111900	A	G
11	rs7934581	4112033	C	T
11	rs1561876	4113395	G	A
11	rs3750994	4113470	T	G
11	rs76833585	4113471	G	A
11	rs1465952	4114539	G	A
11	rs1662163	4115062	C	A
11	rs1662162	4115264	T	C
11	rs11030918	4115487	T	C
11	rs16929410	4115541	G	A
11	rs1735068	4115658	T	G
11	rs12806698	4115974	C	A
11	rs12801088	4116335	A	C
11	rs1735053	4116674	G	A
11	rs74054319	4116721	G	T
11	rs1662172	4117155	T	C
11	rs2735691	4117709	C	G
11	rs10835611	4117730	G	C
11	rs61897257	4118477	C	G
11	rs7130539	4118748	T	C
11	rs7111104	4118956	G	C
11	rs2284448	4120795	C	T
11	rs2284449	4120849	T	C
11	rs1348310	4123345	C	G
11	rs232054	4123427	C	G
11	rs11030942	4123761	G	T
11	rs1474500	4124112	T	C
11	rs10835613	4124276	G	C
11	rs7932702	4124372	G	A
11	rs10498198	4124731	G	C
11	rs61897258	4124766	C	T
11	rs61897259	4124829	G	T
11	rs2268165	4125772	A	G
11	rs2268166	4126009	T	G
11	rs1036847	4126440	A	G
11	rs72555768	4127161	T	A
11	rs1662173	4127649	C	G
11	rs725519	4128486	A	G
11	rs725518	4128845	G	A
11	rs11030967	4129120	C	T
11	rs11030975	4129717	A	T
11	rs11030976	4129859	T	C
11	rs11030980	4130543	C	G
11	rs67074167	4131580	A	G
11	rs12292367	4131724	A	G
11	rs9667777	4131827	T	C
11	rs10835632	4132573	A	G
11	rs56336381	4133317	C	A
11	rs2119986	4133868	G	A
11	rs11031003	4134200	T	C
11	rs11031004	4134462	C	T
11	rs1662161	4136974	A	G
11	rs2735689	4137230	G	A
11	rs2735690	4137339	T	C
11	rs7940013	4138304	C	T
11	rs232043	4139125	G	A
11	rs720106	4139978	T	C
11	rs54816	4140229	T	C
11	rs183484	4141132	C	A
11	rs2268167	4141942	C	G
11	rs2268168	4142069	C	T
11	rs2056853	4142172	C	T
11	rs12273142	4142229	G	A
11	rs3817657	4142592	T	C
11	rs12288551	4143146	C	G
11	rs12295358	4143157	A	G
11	rs232045	4143692	T	A
11	rs4910886	4143721	G	T
11	rs12288914	4143824	C	T
11	rs4910887	4143886	T	G
11	rs35359151	4143990	C	A
11	rs7358436	4144842	A	G
11	rs12290828	4144867	C	G
11	rs61899662	4145069	A	G
11	rs11031043	4145385	G	T
11	rs10835650	4145415	G	A
11	rs3794049	4145658	A	G
11	rs77782983	4146979	C	A
11	rs2165728	4147004	T	C
11	rs1980412	4148948	C	T
11	rs2284450	4149214	A	T
11	rs140048572	4149845	G	A
11	rs12273534	4150101	T	C
11	rs1015998	4150869	G	A
11	rs12273972	4150893	T	C
11	rs11031065	4151564	A	G
11	rs12274313	4151716	A	G
11	rs10742239	4152413	C	T
11	rs149476630	4152454	A	G
11	rs4910888	4152915	G	A
11	rs4910889	4153231	T	C
11	rs4910890	4153407	C	T
11	rs4910891	4153408	A	G
11	rs10835662	4153767	A	G
11	rs34356743	4153891	T	C
11	rs150019213	4154174	C	T
11	rs11031070	4154307	T	C
11	rs6578445	4154336	A	T
11	rs2284451	4155132	C	T
11	rs4910599	4156040	T	A
11	rs2284452	4156106	G	A
11	rs10767844	4156661	G	A
11	rs10742242	4156851	T	C
11	rs10767845	4156922	C	T
11	rs7940497	4157513	A	G
11	rs9666229	4158026	A	G
11	rs11031082	4158036	G	A
11	rs9666857	4158308	G	A
11	rs9937	4159457	A	G
11	rs1042858	4159466	G	A
11	rs1042927	4159929	C	A
11	rs10767849	4160641	C	T
11	rs10767850	4160657	T	C
11	rs11031096	4160681	T	C
11	rs11031097	4160797	T	C
11	rs11031098	4160815	G	A
11	rs11031099	4160816	T	C
11	rs11031100	4160852	C	A
11	rs10767851	4161128	G	C
11	rs4910893	4161230	A	G
11	rs4910894	4161294	C	T
11	rs4910895	4161430	C	A
11	rs4492817	4161942	A	T
11	rs4910897	4162477	T	C
11	rs11031110	4162652	G	C
11	rs7945413	4162790	T	G
11	rs7945532	4162875	T	A
11	rs10767853	4163292	G	A
11	rs192803365	4163385	A	T
11	rs10767854	4163495	C	T
11	rs10742244	4163558	G	A
11	rs10742245	4163561	T	C
11	rs10767855	4163923	A	G
11	rs10835674	4163955	A	G
11	rs7946885	4164180	A	G
11	rs7946987	4164220	A	T
11	rs2412343	4164608	G	A
11	rs7950384	4164726	A	G
11	rs2898949	4164967	C	T
11	rs4910898	4165117	A	C
11	rs4910899	4165349	G	T
11	rs4910900	4165366	T	G
11	rs4910901	4165390	G	T
11	rs4910902	4165391	A	C
11	rs4910903	4165488	C	T
11	rs4910904	4165529	A	G
11	rs7938727	4165608	G	A
11	rs10835677	4165917	G	A
11	rs4910905	4166224	T	C
11	rs4910906	4166323	T	C
11	rs4910600	4166514	A	G
11	rs55666376	4166547	A	G
11	rs74051925	4166686	T	C
11	rs10500594	4166986	C	T
11	rs10835678	4167416	G	A
11	rs10835679	4167432	A	G
11	rs11031123	4167493	T	C
11	rs10742246	4167604	A	G
11	rs10767857	4167889	A	G
11	rs10742247	4167903	A	C
11	rs7126014	4167997	G	A
11	rs10767858	4168029	T	C
11	rs7115496	4168046	T	C
11	rs7115615	4168140	T	C
11	rs4399323	4168318	C	T
11	rs4593998	4168343	A	G
11	rs6578446	4168641	T	C
11	rs7951836	4168764	C	T
11	rs4910907	4168851	G	A
11	rs4910908	4168981	G	A
11	rs4910909	4169112	G	A
11	rs4910910	4169170	G	C
11	rs4910911	4169226	G	A
11	rs7130580	4169301	G	A
11	rs992980	4169464	C	T
11	rs11031136	4169663	T	G
11	rs2412370	4169931	A	C
11	rs4570574	4170037	A	C
11	rs7949663	4170123	A	G
11	rs4910912	4170446	C	T
11	rs4910913	4170575	C	T
11	rs4910601	4170597	C	A
11	rs2412342	4170762	C	T
11	rs4910914	4170791	C	G
11	rs2412341	4170922	A	G
11	rs58517549	4171188	T	C
11	rs10767864	4172042	T	A
11	rs11607489	4172681	A	G
11	rs11607973	4172886	T	C
11	rs2099875	4173173	A	C
11	rs2099876	4173253	G	A
11	rs6578454	4173384	T	C
11	rs7950521	4173621	C	T
11	rs75339491	4173622	G	T
11	rs79469454	4173635	C	T
11	rs17283923	4173841	C	T
11	rs11031142	4174375	C	T
11	rs12795073	4174608	T	A
11	rs78818962	4175002	A	C
11	rs10742250	4175419	T	C
11	rs9919651	4176502	A	C
11	rs12292724	4176671	T	A
11	rs9919530	4176927	G	C
11	rs12146578	4177057	C	T
11	rs10835692	4177312	T	C
11	rs34474519	4177687	T	C
11	rs10128744	4177835	T	G
11	rs10128557	4177838	G	A
11	rs4910915	4178120	T	A
11	rs11605726	4178374	C	G
11	rs10835694	4178757	G	C
11	rs4243968	4178783	A	G
11	rs10835695	4178962	G	T
11	rs11601510	4179020	G	A
11	rs11031156	4179021	C	T
11	rs11031157	4179089	T	C
11	rs11031159	4179695	T	G
11	rs10835698	4179701	T	C
11	rs10835699	4179929	T	C
11	rs10835701	4179933	C	T
11	rs12222136	4180148	T	C
11	rs112217946	4180223	G	T
11	rs12222147	4180248	T	C
11	rs12221831	4180322	A	C
11	rs61899690	4180336	C	G
11	rs12421730	4181507	C	T
11	rs79992519	4181858	A	G
11	rs77014610	4182092	T	C
11	rs7933808	4182302	C	T
11	rs7948575	4182417	A	C
11	rs7933127	4182473	G	C
11	rs4910603	4182502	T	C
11	rs7114174	4182737	G	C
11	rs7103651	4182881	T	C
11	rs7114636	4183084	G	C
11	rs7131300	4183284	A	G
11	rs4631873	4183575	A	T
11	rs4606468	4183643	G	T
11	rs12284083	4183775	G	T
11	rs4399325	4183800	C	T
11	rs4579921	4183823	G	A
11	rs7479886	4183917	T	C
11	rs4910916	4184000	G	C
11	rs7930812	4184017	T	C
11	rs10742251	4184129	T	C
11	rs4910917	4184171	A	G
11	rs10767872	4184239	T	G
11	rs10734406	4184516	G	C
11	rs10742252	4185017	A	G
11	rs979941	4185463	T	C
11	rs142322348	4185467	G	T
11	rs979942	4185595	T	G
11	rs7948314	4185766	G	A
11	rs7949512	4186034	C	T
11	rs11031182	4186109	C	T
11	rs11031184	4186192	C	T
11	rs1036848	4186575	T	C
11	rs1036849	4186666	C	T
11	rs35542114	4186767	T	C
11	rs79203065	4186946	G	C
11	rs2044135	4187233	G	A
11	rs11828628	4187282	C	T
11	rs74912175	4187399	C	A
11	rs17284244	4187727	G	A
11	rs6578457	4187765	T	C
11	rs1442727	4188188	A	C
11	rs1442728	4188418	C	G
11	rs11824618	4188730	G	A
11	rs1348311	4188816	G	C
11	rs1348312	4189040	G	A
11	rs17284356	4189232	G	C
11	rs970329	4189803	G	T
11	rs970330	4190090	T	C
11	rs34772366	4190551	A	C
11	rs12288702	4191106	G	A
11	rs10767875	4191130	C	T
11	rs7934995	4191444	A	T
11	rs12288918	4191466	G	T
11	rs12282967	4191477	A	T
11	rs144989187	4197030	T	A
11	rs11031219	4197578	G	A
11	rs11031220	4197638	G	A
11	rs11522634	4197883	A	G
11	rs11522593	4198252	C	T
11	rs6421039	4198335	G	A
11	rs7483481	4198466	C	T
11	rs11031221	4198490	G	T
11	rs4910919	4198905	A	C
11	rs12803128	4199203	A	G
11	rs10767878	4199431	A	G
11	rs35752002	4199920	A	G
11	rs12575740	4200009	C	G
11	rs11031226	4200169	G	A
11	rs10835716	4200715	G	C
11	rs10500595	4200916	G	C
11	rs11031228	4200982	T	G
11	rs12786754	4201004	C	T
11	rs11031231	4201252	C	T
11	rs61899754	4201312	A	T
11	rs61899755	4201317	G	T
11	rs2044138	4201641	T	C
11	rs1348309	4202000	A	T
11	rs1348308	4202006	G	C
11	rs4243969	4202736	T	C
11	rs963973	4203196	C	T
11	rs2044137	4203231	A	G
11	rs11031235	4203834	T	G
11	rs10835719	4203906	C	T
11	rs12787215	4204388	G	C
11	rs7130265	4204464	C	T
11	rs34600103	4204695	T	G
11	rs79902726	4204814	T	C
11	rs78766808	4205030	C	T
11	rs10767881	4205122	C	G
11	rs7926702	4205123	C	G
11	rs11031239	4205143	G	A
11	rs10835720	4205612	C	G
11	rs10767882	4205841	G	A
11	rs1867133	4205956	C	T
11	rs11031240	4205983	G	A
11	rs11031241	4206147	G	A
11	rs12292515	4206385	T	G
11	rs10835722	4206532	A	G
11	rs12270809	4206537	G	A
11	rs11031243	4206612	T	G
11	rs11031244	4206649	T	G
11	rs34295904	4206701	C	A
11	rs11031245	4206708	A	G
11	rs4910920	4207020	G	A
11	rs35142515	4207407	A	T
11	rs10835723	4207566	G	C
11	rs10835724	4207569	T	A
11	rs11031248	4207639	T	C
11	rs10835726	4207650	C	T
11	rs11031249	4207861	C	T
11	rs11031250	4208130	G	A
11	rs11826292	4208464	C	G
11	rs7941367	4208771	G	A
11	rs12803541	4208906	G	A
11	rs12270217	4209017	T	G
11	rs12295191	4209048	A	C
11	rs12808421	4209063	G	C
11	rs881410	4209570	G	C
11	rs11821049	4210119	T	C
11	rs881411	4210527	C	T
11	rs10835729	4210847	T	C
11	rs10835730	4210906	G	C
11	rs10835731	4210998	C	T
11	rs35898891	4211112	G	C
11	rs11031252	4211165	A	G
11	rs11031253	4211384	G	A
11	rs12275560	4211564	T	C
11	rs12293706	4211581	C	G
11	rs10835733	4211688	C	T
11	rs12275634	4211754	T	G
11	rs10835734	4211832	A	C
11	rs10835735	4211865	G	C
11	rs10835736	4212013	G	A
11	rs4269918	4212143	C	T
11	rs1822289	4212184	T	C
11	rs1372806	4212308	C	T
11	rs1822288	4212478	A	G
11	rs935130	4213530	A	G
11	rs894458	4213585	C	G
11	rs894459	4213590	A	G
11	rs894460	4213853	A	G
11	rs325689	6182482	T	C
11	rs402932	6182866	C	T
11	rs78991876	6183250	G	A
11	rs325690	6183528	C	G
11	rs325691	6184117	A	G
11	rs2344351	6184148	C	T
11	rs325692	6184356	T	C
11	rs325693	6184559	T	C
11	rs11500743	6184619	T	A
11	rs116028027	6185105	A	C
11	rs11040778	6186747	T	C
11	rs76445903	6188059	T	G
11	rs325627	6188355	G	A
11	rs72900479	6188361	T	A
11	rs72900482	6188500	G	T
11	rs325628	6189084	A	G
11	rs73392914	6189373	C	A
11	rs12226204	6189514	A	G
11	rs12226555	6189803	T	C
11	rs12221927	6189839	G	A
11	rs77344022	6190850	C	T
11	rs72900484	6191743	C	T
11	rs12221568	6191875	A	G
11	rs4505047	6192443	C	A
11	rs325630	6193449	C	T
11	rs10769670	6193508	A	G
11	rs11040780	6193544	T	C
11	rs17237545	6193765	G	T
11	rs325631	6193800	C	T
11	rs10431013	6194120	C	G
11	rs11040781	6194610	A	G
11	rs11040782	6195503	C	T
11	rs59617489	6195572	G	T
11	rs10431014	6195747	G	A
11	rs77948035	6195809	G	A
11	rs7939818	6196208	G	A
11	rs1462984	6197321	G	A
11	rs427794	6197727	A	G
11	rs418281	6197881	G	T
11	rs73392929	6197922	C	T
11	rs427535	6197942	G	T
11	rs1912149	6198250	T	C
11	rs58738346	6198353	C	T
11	rs438023	6198557	T	C
11	rs444758	6198566	C	T
11	rs11601050	6198575	A	G
11	rs11601498	6198688	T	C
11	rs74482484	6198885	C	T
11	rs12804417	6198964	T	A
11	rs12804437	6198997	T	C
11	rs12804602	6199263	A	G
11	rs12802576	6199351	G	T
11	rs74705248	6199376	G	A
11	rs325641	6199902	A	T
11	rs11600097	6200655	C	T
11	rs112594173	6201308	A	G
11	rs12284958	6201546	G	A
11	rs11040783	6201594	C	T
11	rs10431015	6202300	C	T
11	rs11040785	6202477	T	C
11	rs10430869	6203186	G	A
11	rs4758396	6203223	C	T
11	rs10431016	6203685	C	A
11	rs325646	6203779	G	C
11	rs325647	6203797	A	G
11	rs325648	6204316	C	A
11	rs35768253	6204834	A	T
11	rs11040790	6205138	G	A
11	rs10839527	6206108	T	C
11	rs325649	6206145	C	T
11	rs72910108	6206576	T	C
11	rs11824932	6206609	G	T
11	rs12224382	6206757	G	T
11	rs141278965	6206829	G	A
11	rs11040791	6206870	C	T
11	rs2344347	6212697	T	A
11	rs79783772	6212990	C	T
11	rs80034695	6213481	A	C
11	rs325611	6213501	C	A
11	rs10839530	6214230	C	T
11	rs11040795	6214625	C	T
11	rs11040796	6214685	C	G
11	rs17237706	6215571	G	C
11	rs72910116	6216271	G	C
11	rs12798755	6216656	G	A
11	rs325612	6217061	T	C
11	rs869900	6217122	C	A
11	rs325614	6217152	A	G
11	rs325615	6217340	A	C
11	rs2004459	6218088	A	G
11	rs76559365	6218202	C	A
11	rs325617	6218495	T	C
11	rs1381914	6219515	C	T
11	rs1824685	6219620	C	T
11	rs325610	6220376	G	C
11	rs11040799	6221214	T	A
11	rs325609	6221249	A	G
11	rs16909993	6221741	C	T
11	rs146196544	6222553	C	T
11	rs11040802	6222670	G	C
11	rs16910016	6222847	T	G
11	rs16910019	6222905	A	C
11	rs58872095	6223089	T	A
11	rs55840831	6223169	G	T
11	rs188980	6223837	G	A
11	rs2615951	6224304	A	G
11	rs117202587	6224357	A	T
11	rs11602274	6224755	T	C
11	rs4758398	6224816	G	A
11	rs11040803	6226115	T	C
11	rs10742968	6227083	C	T
11	rs10500659	6228594	C	G
11	rs11040804	6229939	G	A
11	rs140273385	6230131	G	A
11	rs137955909	6230294	T	C
11	rs10769671	6231731	C	T
11	rs9659	6232653	C	T
11	rs4758399	6234688	A	G
11	rs11040807	6234753	T	C
11	rs79724927	6236541	A	G
11	rs17817239	6237124	C	T
11	rs77709001	6237656	T	C
11	rs17817285	6237673	T	C
11	rs3750944	6239344	G	A
11	rs73392995	6240358	A	C
11	rs17238727	6240432	A	C
11	rs16910305	6240517	T	C
11	rs7114859	6241350	G	T
11	rs10769672	6241416	G	A
11	rs1531481	6241767	G	A
11	rs1531480	6241827	A	G
11	rs325619	6242279	C	A
11	rs17238860	6242337	T	C
11	rs325618	6243130	G	A
11	rs10500660	6243394	C	T
11	rs3750945	6243804	A	G
11	rs3750946	6243843	C	G
11	rs3750947	6243963	G	A
11	rs325606	6243982	T	G
11	rs325608	6245555	C	T
11	rs74466388	6246032	A	G
11	rs12421351	6246051	C	T
11	rs325621	6247854	G	A
11	rs11040811	6248960	C	A
11	rs388426	6250017	T	C
11	rs406752	6250021	G	A
11	rs7131535	6250343	C	T
11	rs1876826	6251122	A	G
11	rs79178398	6251817	A	C
11	rs178966	6252903	C	T
11	rs75466757	6253179	A	G
11	rs1564131	6254397	T	C
11	rs73395026	6254455	T	C
11	rs117461419	6255232	A	G
11	rs76773630	6255242	T	G
11	rs325700	6255814	C	T
11	rs80264592	6255938	G	T
11	rs12274456	6255984	C	T
11	rs116868852	6256237	C	A
11	rs10769673	6257036	G	T
11	rs117653031	6257218	A	G
11	rs112488822	6257226	T	G
11	rs325702	6259501	A	G
11	rs78276853	6259803	T	C
11	rs1553746	6259835	T	G
11	rs74805386	6262064	T	C
11	rs76267023	6262261	A	G
11	rs7129498	6262715	G	A
11	rs61745230	6262909	G	A
11	rs325704	6264458	G	C
11	rs325705	6264866	G	A
11	rs72892212	6267030	T	C
11	rs11040812	6267994	T	C
11	rs192031094	6268230	C	T
11	rs12792379	6268546	G	A
11	rs79532235	6269752	C	T
11	rs2344609	6270056	T	C
11	rs4758401	6270344	C	T
11	rs2344608	6270384	A	G
11	rs11040813	6272677	T	C
11	rs78434077	6273063	T	C
11	rs11040816	6273464	G	A
11	rs10500661	6273744	T	C
11	rs75186878	6273854	G	A
11	rs74368670	6274575	A	G
11	rs7949159	6274635	G	A
11	rs325682	6274879	C	G
11	rs147450405	6275545	G	A
11	rs116602202	6278418	T	C
11	rs906895	6280248	C	T
11	rs2929180	6281108	T	G
11	rs11040819	6281400	T	C
11	rs2929181	6282199	A	G
11	rs2941026	6282272	A	G
11	rs2941025	6282468	A	G
11	rs2929183	6282808	G	A
11	rs2941023	6282955	C	T
11	rs2947025	6283076	C	G
11	rs1396860	6283452	T	C
11	rs4758402	6283822	T	C
11	rs7929956	6284984	A	G
11	rs7943852	6285128	C	T
11	rs2941029	6285217	C	T
11	rs60759065	6285301	G	A
11	rs3793993	6285553	G	C
11	rs2880898	6286010	A	G
11	rs74506890	6286054	C	T
11	rs1112716	6286156	G	A
11	rs1112715	6286162	A	G
11	rs12801747	6286326	T	C
11	rs11040823	6286728	C	T
11	rs11040824	6286767	G	C
11	rs118162102	6286879	T	G
11	rs11040825	6287029	T	C
11	rs11040826	6287107	A	G
11	rs11040828	6287444	A	G
11	rs10839533	6287580	G	A
11	rs11040829	6287603	T	C
11	rs11040830	6287706	C	T
11	rs11040831	6287877	G	A
11	rs11040832	6287918	A	G
11	rs11040833	6287928	T	C
11	rs7104663	6288112	C	T
11	rs2947029	6288282	C	T
11	rs4486604	6288411	C	T
11	rs2947028	6288867	C	T
11	rs2929184	6289118	A	G
11	rs2947027	6289221	C	T
11	rs3901667	6290756	A	C
11	rs1805002	6291120	G	A
11	rs4758092	6293421	G	A
11	rs6578750	6294394	A	G
11	rs7951720	6294877	T	A
11	rs61876733	6294896	C	T
11	rs2880829	6295483	C	A
11	rs10769675	6295604	A	T
11	rs11606755	6295865	T	C
11	rs56295230	6297030	A	G
11	rs10839537	6297696	A	C
11	rs12792558	6298702	G	A
11	rs10839538	6298803	G	A
11	rs11605388	6298814	T	G
11	rs12794446	6298921	C	T
11	rs11040836	6299327	C	T
11	rs10769677	6300016	T	C
11	rs17265827	6300145	G	A
11	rs61876734	6300246	T	C
11	rs61876736	6300934	G	A
11	rs7951875	6301177	A	C
11	rs72892285	6301210	G	C
11	rs7104040	6311226	G	A
11	rs6578752	6311485	T	C
11	rs10769681	6311676	C	A
11	rs10769682	6311877	A	G
11	rs11040845	6311909	T	C
11	rs10839540	6311938	T	C
11	rs10734608	6312281	A	G
11	rs7934829	6313134	G	A
11	rs7925352	6313413	T	C
11	rs10769684	6313741	G	A
11	rs11040851	6318959	A	G
11	rs10742971	6322006	A	G
11	rs10839548	6322284	A	C
11	rs7930238	6324061	C	T
11	rs2344350	6324678	T	C
11	rs4758406	6326376	T	C
11	rs4758407	6327406	A	G
11	rs10500666	6327534	C	T
11	rs10500667	6327923	G	A
11	rs10500668	6328425	T	C
11	rs10500669	6328472	G	T
11	rs75703259	6329510	A	T
11	rs11040855	6330188	C	G
11	rs16911751	6331026	T	G
11	rs7114184	6331169	G	A
11	rs16911775	6332242	A	G
11	rs1387159	6332529	A	G
11	rs16911785	6332646	G	C
11	rs1906655	6333006	A	G
11	rs75963171	6333062	T	C
11	rs143675133	6333307	T	C
11	rs12287848	6333366	C	T
11	rs76955192	6334017	C	T
11	rs11040856	6334179	G	A
11	rs12270086	6334292	A	G
11	rs138806526	6334371	G	A
11	rs10769687	6334734	T	C
11	rs77841584	6334871	C	G
11	rs12146449	6334977	T	C
11	rs1387158	6335098	G	C
11	rs2634184	6335562	C	T
11	rs12098935	6335995	A	T
11	rs11040858	6336114	C	T
11	rs2634183	6336274	T	C
11	rs11040859	6336401	G	A
11	rs181698917	6336705	T	C
11	rs10839550	6336733	C	G
11	rs11040860	6336747	A	G
11	rs78994504	6336974	C	T
11	rs57325344	6337510	C	T
11	rs4758095	6338135	A	G
11	rs4237775	6338507	C	T
11	rs12291055	6338664	G	A
11	rs11040861	6339060	A	C
11	rs13377556	6339486	G	A
11	rs1159431	6339984	T	C
11	rs12294600	6340416	G	A
11	rs12570	6340525	A	T
11	rs1051992	6340706	A	G
11	rs11544764	6341365	C	T
11	rs1994519	6341748	C	T
11	rs1812173	6342018	T	G
11	rs1844187	6342158	T	G
11	rs1488864	6342329	T	G
11	rs11040863	6342582	G	C
11	rs2054890	6342947	A	T
11	rs10431017	6343245	G	C
11	rs34131947	6343486	T	C
11	rs2947030	6343864	A	C
11	rs2931829	6344950	T	C
11	rs2931828	6344991	T	C
11	rs10839552	6345834	G	A
11	rs2245870	6346286	G	A
11	rs1488876	6346529	G	A
11	rs1844188	6346572	A	G
11	rs1488875	6346961	A	G
11	rs10769688	6347072	A	G
11	rs10769689	6347116	T	A
11	rs10742972	6347128	G	T
11	rs77099169	6347230	C	G
11	rs4758096	6348614	C	G
11	rs4758408	6348639	T	C
11	rs4758409	6349185	A	G
11	rs2682121	6349463	G	A
11	rs118131016	6349526	A	T
11	rs2634210	6350047	A	G
11	rs78402647	6350053	G	T
11	rs1488874	6350209	A	C
11	rs1488873	6350322	G	A
11	rs1488872	6350417	C	T
11	rs1488871	6350469	G	A
11	rs10839553	6350791	A	C
11	rs2682119	6351109	G	T
11	rs16912002	6351378	G	A
11	rs1552517	6351590	C	T
11	rs1552516	6351787	A	T
11	rs1124032	6351833	A	G
11	rs1973312	6352121	G	A
11	rs2682118	6352258	C	T
11	rs2634208	6352610	G	T
11	rs10769690	6352680	G	T
11	rs4758410	6352763	C	T
11	rs2249403	6353208	T	A
11	rs6578753	6353772	A	C
11	rs1552515	6354524	G	A
11	rs1488870	6354605	G	A
11	rs1488869	6354606	G	T
11	rs2171605	6355016	G	A
11	rs11040866	6355583	C	G
11	rs1552514	6356217	G	T
11	rs117506120	6356906	A	G
11	rs149361799	6358808	G	A
11	rs11040867	6362088	T	C
11	rs4396271	6362948	T	C
11	rs2634206	6363763	G	A
11	rs2682112	6364674	T	G
11	rs2682111	6365157	C	T
11	rs72894102	6365689	C	T
11	rs4758411	6365704	C	T
11	rs2247331	6365756	C	T
11	rs2682110	6366376	A	G
11	rs11040868	6367308	G	A
11	rs1873082	6367356	C	G
11	rs1873081	6367550	G	C
11	rs10839554	6368053	G	A
11	rs10839555	6369008	G	C
11	rs7127441	6369377	G	C
11	rs7128818	6370376	T	C
11	rs57223839	6370741	G	A
11	rs1873079	6371228	A	T
11	rs79264767	6371676	A	G
11	rs2682108	6371908	G	A
11	rs74971367	6372010	A	G
11	rs2682107	6373975	A	G
11	rs2634205	6374273	A	C
11	rs2087311	6375041	C	T
11	rs79794723	6375441	T	C
11	rs10769691	6375809	C	T
11	rs10839556	6376179	C	T
11	rs11040871	6376679	A	C
11	rs12221724	6377654	G	A
11	rs2682106	6378795	C	G
11	rs10839557	6379270	G	C
11	rs7112502	6383244	C	A
11	rs7112142	6383720	G	C
11	rs78482769	6385013	T	A
11	rs2880964	6602774	C	T
11	rs7104621	6602965	A	G
11	rs79221969	6603602	T	C
11	rs117780316	6603690	G	A
11	rs72909058	6605577	T	C
11	rs116300097	6606091	G	A
11	rs117515397	6606285	C	A
11	rs11599991	6607120	G	A
11	rs7122651	6607602	A	T
11	rs4758434	6608477	T	C
11	rs7111230	6608480	C	A
11	rs10839586	6609791	T	C
11	rs4542389	6609822	A	G
11	rs4423167	6609990	A	C
11	rs7126612	6610563	G	A
11	rs117086174	6612005	T	C
11	rs117001761	6612903	G	A
11	rs7109662	6613232	C	T
11	rs12804019	6613660	G	A
11	rs4616005	6614490	A	T
11	rs10742976	6615123	A	C
11	rs4758436	6615187	A	T
11	rs4758437	6616815	C	T
11	rs960456	6617527	G	C
11	rs72909075	6618479	A	G
11	rs11040930	6618548	G	A
11	rs144337677	6619020	C	G
11	rs78598626	6620519	G	A
11	rs11040933	6621516	G	A
11	rs2288283	6622714	G	A
11	rs11826421	6622857	G	A
11	rs11606458	6623918	G	A
11	rs4758438	6624181	T	C
11	rs12420389	6624617	T	C
11	rs2555180	6624898	G	A
11	rs71472603	6625930	G	A
11	rs55802517	6626049	G	A
11	rs12272856	6626072	C	A
11	rs4758439	6626595	C	T
11	rs4758440	6626597	C	G
11	rs4758441	6626675	G	A
11	rs4758442	6626800	G	T
11	rs6578765	6626893	C	T
11	rs6578766	6626912	C	T
11	rs11605114	6626989	G	A
11	rs7937456	6627092	G	A
11	rs7938444	6627131	C	T
11	rs79548722	6627172	G	A
11	rs2555175	6627531	A	T
11	rs149606578	6627679	T	G
11	rs17173939	6627830	G	A
11	rs2243625	6627989	G	C
11	rs2255405	6628053	G	A
11	rs11602107	6628248	C	A
11	rs3741271	6628741	A	C
11	rs2255538	6629042	G	A
11	rs2048092	6629530	G	A
11	rs1043388	6629665	C	T
11	rs11826498	6630410	T	C
11	rs1043390	6630833	G	A
11	rs2292195	6631016	C	T
11	rs2555174	6632349	C	G
11	rs12451	6632450	C	T
11	rs1876300	6632857	A	T
11	rs2555173	6633608	G	T
11	rs7488	6634149	C	T
11	rs7487	6634189	G	A
11	rs1045450	6634659	C	G
11	rs1128396	6636106	T	A
11	rs117942457	6636154	G	A
11	rs1800723	6636300	A	G
11	rs1800745	6636900	G	C
11	rs2072651	6637504	G	A
11	rs35706972	6637577	G	A
11	rs1800738	6638506	A	T
11	rs1800732	6640753	A	G
11	rs1800756	6640781	C	T
11	rs1800752	6640869	A	G
11	rs3758978	6641668	C	G
11	rs7113078	6641950	G	A
11	rs7122587	6643976	C	T
11	rs35599968	6644427	C	G
11	rs72911011	6644600	C	T
11	rs117140835	6645522	C	T
11	rs10458926	6646108	T	C
11	rs72911018	6646335	C	A
11	rs7924553	6646584	C	T
11	rs11827437	6647622	T	C
11	rs4442534	6647978	C	T
11	rs4758443	6648424	G	A
11	rs11040937	6648937	C	T
11	rs117648803	6649604	G	A
11	rs117031105	6650684	T	A
11	rs2659873	6650856	T	C
11	rs2659872	6651810	A	G
11	rs189155397	6651975	C	G
11	rs12292546	6652416	C	T
11	rs2659871	6652618	C	T
11	rs2659870	6653232	C	G
11	rs11040938	6654613	A	G
11	rs2659869	6655332	T	A
11	rs997263	6655433	G	A
11	rs4520576	6655888	G	A
11	rs11040939	6656666	C	T
11	rs72911031	6657313	G	C
11	rs58138381	6657709	G	A
11	rs2659867	6658163	A	T
11	rs72911035	6659059	G	A
11	rs58439812	6659202	T	C
11	rs2555141	6659307	A	C
11	rs11040940	6660318	G	A
11	rs61581290	6660448	T	G
11	rs12271375	6660719	C	T
11	rs117002568	6661447	G	A
11	rs16916480	6663105	C	T
11	rs16916484	6663206	G	A
11	rs11040941	6663769	C	T
11	rs2555181	6663780	A	G
11	rs2880995	6664263	C	T
11	rs2659865	6664425	C	G
11	rs4758445	6664658	C	T
11	rs73397269	6664735	C	T
11	rs4758446	6665071	C	T
11	rs11603296	6665100	C	T
11	rs74984789	6665231	T	A
11	rs11607376	6665513	G	C
11	rs10160659	6665694	A	C
11	rs7110913	6666020	C	T
11	rs2555172	6666054	C	A
11	rs7129828	6666106	T	C
11	rs2659863	6666256	C	G
11	rs7111291	6666267	C	T
11	rs118134547	6666689	T	C
11	rs937852	6667090	G	T
11	rs937851	6667353	A	G
11	rs141028054	6667910	C	T
11	rs2063082	6668328	A	G
11	rs937850	6669175	T	G
11	rs12291044	6669646	G	A
11	rs60844224	6670164	A	G
11	rs11040944	6670730	C	G
11	rs4758114	6670921	G	A
11	rs72911058	6671543	C	T
11	rs1876302	6672340	C	T
11	rs73397280	6672369	G	A
11	rs60638156	6672435	C	T
11	rs1876301	6672457	G	A
11	rs12416839	6672927	G	A
11	rs73397286	6672995	C	T
11	rs10742977	6673013	G	T
11	rs12419946	6673190	C	T
11	rs73397287	6673227	T	A
11	rs80107941	6673419	T	C
11	rs72911061	6673448	C	T
11	rs72911066	6674982	G	A
11	rs12288043	6676285	A	G
11	rs59370113	6676385	G	A
11	rs114655313	6676643	C	T
11	rs117253802	6676736	G	A
11	rs57397396	6678094	T	C
11	rs61667388	6678232	C	A
11	rs72911069	6678931	A	G
11	rs12294943	6679132	T	C
11	rs72911074	6680881	C	A
11	rs12277003	6681239	G	A
11	rs61875882	6681304	C	T
11	rs4431998	6681540	G	A
11	rs4627053	6681545	C	A
11	rs4627054	6681583	C	G
11	rs35248857	6681654	C	T
11	rs113437431	6681777	A	G
11	rs11040947	6682905	C	T
11	rs7108072	6683032	C	T
11	rs10742978	6683211	C	T
11	rs937856	6683542	T	G
11	rs12417793	6683890	A	T
11	rs10769704	6684511	G	A
11	rs10500665	6685292	C	G
11	rs72894712	6685389	C	T
11	rs10500664	6685558	G	A
11	rs10839587	6685643	C	A
11	rs937855	6686530	A	G
11	rs2345347	6686750	C	A
11	rs12362334	6687199	G	A
11	rs77354074	6687299	A	G
11	rs12794712	6687372	A	G
11	rs2345348	6688542	C	T
11	rs4758116	6688764	C	T
11	rs11512422	6688808	G	A
11	rs4758117	6689064	T	C
11	rs10769705	6689337	A	C
11	rs4758118	6690199	T	C
11	rs4758119	6690215	G	A
11	rs4758120	6690221	T	C
11	rs4758121	6690347	A	G
11	rs11603631	6691762	T	C
11	rs10769706	6693054	T	A
11	rs36145627	6693152	T	C
11	rs72894739	6693538	C	T
11	rs2345351	6694514	T	C
11	rs7950601	6695844	T	C
11	rs58395895	6697336	C	T
11	rs11040951	6697366	T	G
11	rs11040952	6697465	C	T
11	rs2135670	6698098	A	G
11	rs79533896	6699646	G	A
11	rs7105787	6700489	C	T
11	rs12286755	6700536	A	G
11	rs1111585	6700602	G	T
11	rs72894747	6700869	C	T
11	rs7128249	6700887	T	C
11	rs7128519	6701088	T	C
11	rs75374212	6701514	C	T
11	rs16917015	6702357	C	G
11	rs3741277	6702409	C	T
11	rs12283996	6702885	C	G
11	rs72894750	6702984	T	C
11	rs3741276	6703105	T	C
11	rs3168317	6703148	A	C
11	rs8109	6703334	A	G
11	rs7107519	6703764	T	G
11	rs12285818	6703866	C	T
11	rs1567135	6703892	T	G
11	rs16917042	6704051	G	A
11	rs72894755	6704692	G	T
11	rs72894757	6705045	A	G
11	rs7126152	6705253	G	A
11	rs60863191	6705461	T	A
11	rs12296090	6705464	A	C
11	rs12271128	6705521	T	G
11	rs9651659	6705867	C	G
11	rs7129959	6705967	G	C
11	rs1911276	6706078	T	C
11	rs74809580	6706678	C	T
11	rs10769707	6706681	A	G
11	rs7130871	6706706	G	A
11	rs7101496	6706717	C	T
11	rs7120504	6706808	T	C
11	rs7103727	6706831	G	A
11	rs7120498	6706989	A	G
11	rs4758124	6707260	A	G
11	rs77313710	6707750	T	G
11	rs12573864	6707887	G	A
11	rs73399250	6707966	G	A
11	rs66469613	6708006	C	T
11	rs73399255	6708096	A	G
11	rs2345352	6708253	A	G
11	rs2345353	6708456	G	A
11	rs11825908	6709783	C	T
11	rs4758448	6710235	T	G
11	rs113160930	6710433	C	T
11	rs10839588	6710493	C	T
11	rs4408289	6710947	A	G
11	rs6578772	6711165	T	G
11	rs34192040	6711738	T	C
11	rs11040958	6711813	G	A
11	rs11040963	6713214	C	A
11	rs2345354	6713710	T	A
11	rs2345355	6713868	C	A
11	rs4362125	6713938	G	T
11	rs7111835	6714399	G	A
11	rs11823279	6715126	T	A
11	rs10839590	6715306	A	G
11	rs7945640	6717023	G	A
11	rs7946732	6717195	C	G
11	rs12794064	6717557	C	T
11	rs1472836	6717608	G	T
11	rs11040966	6717724	A	C
11	rs10839591	6717777	C	T
11	rs10839592	6717814	C	T
11	rs7483922	6718276	C	T
11	rs10742980	6718377	C	T
11	rs10839593	6718634	C	T
11	rs1466977	6718704	T	G
11	rs1466976	6718735	A	G
11	rs1466975	6718915	T	C
11	rs1466974	6719027	C	T
11	rs10769708	6719118	G	A
11	rs10839594	6719349	C	T
11	rs10742981	6719418	C	A
11	rs10769709	6719468	G	A
11	rs11040967	6719742	A	G
11	rs10769710	6719852	G	A
11	rs59170494	6719984	A	C
11	rs10839595	6720186	G	A
11	rs10769711	6720611	C	T
11	rs2135667	6721216	G	C
11	rs12796727	6721232	C	G
11	rs7940828	6721269	G	A
11	rs1960352	6721560	A	G
11	rs2345356	6721639	C	T
11	rs2345357	6721655	C	T
11	rs1985179	6721697	G	A
11	rs1985181	6721729	C	G
11	rs2174700	6721924	G	C
11	rs4347370	6721961	G	A
11	rs11040968	6722694	A	T
11	rs11822180	6723235	C	T
11	rs10769712	6723419	A	G
11	rs7396706	6723510	G	A
11	rs7395527	6723511	A	G
11	rs2292196	6724381	G	C
11	rs4758126	6724865	C	T
11	rs7948307	6726578	A	G
11	rs11040969	6726713	C	T
11	rs10839596	6726998	T	A
11	rs1395558	6727468	A	G
11	rs1354801	6727573	G	A
11	rs11040970	6727751	G	A
11	rs2881130	6728220	A	G
11	rs4505046	6728278	C	A
11	rs11040971	6728520	T	G
11	rs12361973	6728854	C	T
11	rs12277881	6729061	C	T
11	rs10769713	6729121	G	A
11	rs10839597	6729454	A	G
11	rs10839598	6729493	G	T
11	rs12365491	6730085	G	A
11	rs12362642	6730108	C	T
11	rs1134429	6731371	C	T
11	rs4758450	6731458	T	C
11	rs1134426	6731487	T	A
11	rs1056004	6731525	G	C
11	rs4758451	6731771	C	T
11	rs4758452	6731782	A	G
11	rs59931886	6731836	G	A
11	rs12270047	6732445	G	A
11	rs7925965	6732679	T	C
11	rs11040976	6732837	A	G
11	rs10839599	6732908	C	T
11	rs11040977	6732936	G	C
11	rs4758453	6733215	C	T
11	rs4758454	6733227	G	A
11	rs4758455	6733336	T	C
11	rs72899776	6733608	C	T
11	rs11040978	6734053	A	G
11	rs11825966	6734161	C	T
11	rs61875905	6734597	A	G
11	rs17176958	6735019	G	A
11	rs2063083	6735323	G	A
11	rs10769715	6735576	T	A
11	rs7951709	6735835	C	T
11	rs7937911	6735869	A	G
11	rs7130858	6736745	G	A
11	rs61735337	6736784	C	T
11	rs3741274	6737138	T	C
11	rs3741273	6737258	C	T
11	rs11040980	6737893	C	T
11	rs11040981	6737927	G	A
11	rs72899780	6737974	A	G
11	rs11040982	6737979	T	C
11	rs11040983	6738291	C	T
11	rs17262467	6738411	A	G
11	rs17262495	6738728	T	C
11	rs10769716	6738952	G	T
11	rs7112561	6739109	G	A
11	rs12284429	6739407	A	G
11	rs11040984	6739551	T	C
11	rs11040985	6739809	C	T
11	rs7114441	6739814	C	T
11	rs7102825	6739822	T	C
11	rs79708590	6739841	G	A
11	rs58825115	6739850	G	A
11	rs17262599	6739928	A	G
11	rs10839601	6740136	G	A
11	rs10839602	6740206	C	T
11	rs10839603	6740285	G	A
11	rs12223353	6740308	C	T
11	rs10839604	6740462	G	C
11	rs7112649	6742663	G	C
11	rs7105443	6742945	T	C
11	rs72899790	6743276	A	G
11	rs16917433	6743665	T	C
11	rs7942744	6743890	C	T
11	rs7942137	6744049	G	A
11	rs10839605	6744116	A	C
11	rs7942521	6744362	G	A
11	rs10839606	6744442	C	T
11	rs4758457	6744946	G	T
11	rs72911374	6746030	C	T
11	rs7129528	6746517	G	A
11	rs76815955	6746698	G	A
11	rs10839607	6747075	A	G
11	rs1506975	6747412	T	C
11	rs56378541	6747836	G	A
11	rs7948342	6748101	T	C
11	rs191824000	6748454	A	G
11	rs2174702	6749002	A	G
11	rs10769717	6749257	C	T
11	rs10769718	6749286	G	A
11	rs72911382	6749345	A	C
11	rs10742983	6749583	A	G
11	rs11600942	6749815	G	C
11	rs10769719	6749978	T	C
11	rs12799172	6750057	C	T
11	rs16917504	6750092	G	A
11	rs72911387	6750562	G	A
11	rs61875906	6750834	T	G
11	rs2345349	6750876	A	G
11	rs11040989	6750978	G	C
11	rs11040991	6751624	G	A
11	rs148532591	6754213	G	T
11	rs72911391	6755032	C	T
11	rs76329790	6755158	G	A
11	rs7937594	6755218	C	A
11	rs11040993	6755476	T	C
11	rs12223054	6755642	A	T
11	rs12223079	6755782	A	G
11	rs12790796	6756201	T	C
11	rs949901	6756331	T	C
11	rs951340	6756396	T	C
11	rs10839608	6756483	T	C
11	rs4475903	6756574	A	G
11	rs11040994	6756649	G	A
11	rs10769720	6756925	A	T
11	rs7935595	6757804	T	C
11	rs7935596	6757805	T	C
11	rs7949434	6757963	C	T
11	rs78640746	6758010	T	C
11	rs7935848	6758224	A	G
11	rs7948973	6758296	G	A
11	rs7949099	6758389	G	A
11	rs2067022	6759525	T	C
11	rs11040996	6759754	T	C
11	rs7103449	6760864	A	T
11	rs61875923	6761323	T	G
11	rs17263268	6761337	A	G
11	rs4579910	6761345	A	T
11	rs1506972	6761413	A	G
11	rs17178233	6761552	A	C
11	rs7104486	6761662	A	G
11	rs7107763	6761722	T	A
11	rs61382742	6762513	G	T
11	rs60308839	6762535	C	T
11	rs34055833	6763407	A	G
11	rs1848144	6763614	G	A
11	rs1848145	6763706	G	A
11	rs937853	6763800	T	C
11	rs10839609	6764003	G	C
11	rs10500663	6764546	G	A
11	rs11040997	6764859	T	G
11	rs1354802	6764931	A	C
11	rs4758128	6765298	G	C
11	rs4758129	6765300	C	T
11	rs4758130	6765511	A	G
11	rs7931228	6766102	G	A
11	rs11040998	6766232	C	T
11	rs7931541	6766345	G	T
11	rs7110319	6766619	C	T
11	rs7950669	6767072	A	G
11	rs11040999	6767609	G	A
11	rs1354803	6768561	C	T
11	rs10839610	6768655	A	G
11	rs937854	6769401	A	G
11	rs1472837	6769449	T	C
11	rs2880996	6769452	G	A
11	rs1472838	6769556	T	C
11	rs1472839	6769560	T	C
11	rs7931078	6769665	A	C
11	rs7103838	6770659	G	A
11	rs6578776	6771384	T	C
11	rs7108882	6771508	C	T
11	rs73401311	6771625	G	A
11	rs11041001	6771854	T	C
11	rs2010189	6772486	T	C
11	rs77590502	6772530	G	A
11	rs4757967	6772849	A	C
11	rs7115995	6772968	G	T
11	rs7928685	6773439	T	C
11	rs11041002	6773837	C	T
11	rs115714535	6773855	G	A
11	rs11605319	6774221	C	T
11	rs6578777	6774502	A	G
11	rs10769721	6774685	C	A
11	rs1605352	6775073	C	T
11	rs56005229	6775404	A	C
11	rs78500903	6775723	T	G
11	rs16917802	6775737	A	G
11	rs11041003	6776067	T	C
11	rs12576930	6776133	T	C
11	rs12576728	6776414	A	T
11	rs1506973	6776551	T	C
11	rs4366466	6777124	C	T
11	rs4385882	6777288	T	C
11	rs10500662	6777637	C	T
11	rs11606638	6777666	T	G
11	rs11603975	6777730	C	T
11	rs59097510	6777999	C	T
11	rs7948350	6778205	T	C
11	rs1506976	6778589	T	C
11	rs1506978	6778630	G	A
11	rs1506979	6778754	C	T
11	rs1506980	6778756	G	A
11	rs1506981	6779071	A	G
11	rs12226233	6779112	A	G
11	rs1506969	6779338	C	G
11	rs4757968	6779624	C	T
11	rs12286483	6779721	C	A
11	rs12799069	6779740	A	G
11	rs10839611	6779793	T	C
11	rs4758131	6779930	G	A
11	rs12799693	6780058	A	T
11	rs72903306	6780081	C	A
11	rs72903309	6780158	G	T
11	rs12804671	6780215	A	C
11	rs11599975	6780252	T	G
11	rs2135664	6780842	C	T
11	rs12270294	6780902	T	C
11	rs4757969	6780952	G	T
11	rs12222429	6780962	G	A
11	rs4757970	6781134	C	T
11	rs12225563	6781323	C	T
11	rs12225598	6781533	C	T
11	rs12787425	6781558	C	T
11	rs11041004	6781675	T	C
11	rs61875938	6781759	A	T
11	rs61875939	6782397	T	C
11	rs10839612	6782438	C	T
11	rs10839613	6782473	A	G
11	rs12795894	6783013	A	G
11	rs4758132	6783401	G	A
11	rs12274235	6783503	A	G
11	rs61875940	6783822	G	A
11	rs11602314	6784186	T	C
11	rs10742984	6784537	T	C
11	rs10742985	6784538	G	A
11	rs4757971	6784759	C	G
11	rs4757972	6785084	G	A
11	rs7926985	6785249	T	C
11	rs7952520	6785435	A	G
11	rs10839614	6785674	C	A
11	rs11041006	6785694	G	A
11	rs7927643	6785819	T	G
11	rs61875941	6785895	C	T
11	rs11041007	6786001	A	C
11	rs7927977	6786282	A	G
11	rs11041008	6786765	C	T
11	rs4757975	6787046	T	G
11	rs77373209	6787383	G	A
11	rs4757976	6787695	A	G
11	rs7936196	6788559	A	G
11	rs7949226	6788599	G	A
11	rs10839615	6788642	G	A
11	rs11821166	6788649	A	T
11	rs7936315	6788664	A	G
11	rs7936463	6788779	A	G
11	rs7924459	6789294	G	C
11	rs11828782	6789929	C	A
11	rs10839616	6790028	C	G
11	rs7102536	6790106	T	C
11	rs670151	6791151	C	T
11	rs12796461	6791706	A	G
11	rs11825348	6792036	G	C
11	rs11041009	6792058	G	A
11	rs12287288	6792804	G	A
11	rs7947196	6792913	G	C
11	rs12287408	6793014	G	C
11	rs10839617	6793070	G	C
11	rs593313	6793428	T	C
11	rs840331	6793488	G	C
11	rs56226334	6793514	T	C
11	rs557364	6794141	C	A
11	rs555693	6794304	T	C
11	rs608232	6794477	G	A
11	rs7951919	6794482	G	A
11	rs10839618	6794575	T	A
11	rs552935	6794623	A	C
11	rs621208	6795004	G	A
11	rs519943	6795899	G	A
11	rs12798471	6796099	T	C
11	rs12362438	6796538	A	C
11	rs12418568	6796717	A	G
11	rs12418570	6796725	A	G
11	rs11041012	6796831	C	T
11	rs7129300	6796966	A	G
11	rs4623886	6797312	T	C
11	rs503446	6797797	C	T
11	rs681069	6797849	A	C
11	rs2122183	6798482	C	T
11	rs587588	6798764	C	A
11	rs4417249	6798844	G	C
11	rs34922065	6798846	T	G
11	rs11041013	6799078	G	A
11	rs11041014	6799493	G	A
11	rs10839619	6799843	G	C
11	rs35177923	6800953	G	A
11	rs11041016	6801503	G	A
11	rs11041018	6801689	C	G
11	rs10839620	6801740	C	G
11	rs11041019	6801825	A	G
11	rs4758135	6802123	A	C
11	rs510120	6803078	C	T
11	rs9888268	6803130	A	G
11	rs9888269	6803204	A	T
11	rs9888270	6803220	A	T
11	rs34527549	6803335	T	C
11	rs9888147	6803789	G	A
11	rs11041020	6803969	G	A
11	rs2174701	6804059	A	T
11	rs1463956	6804067	C	T
11	rs1463955	6804156	T	C
11	rs1463954	6804267	C	A
11	rs12286812	6804461	C	T
11	rs12286819	6804491	C	T
11	rs10839621	6804497	A	G
11	rs56391804	7957029	G	C
11	rs10839946	7957071	C	T
11	rs10839947	7957953	G	A
11	rs10769855	7958128	G	C
11	rs7947995	7958214	A	G
11	rs7951441	7958550	T	C
11	rs1397598	7958828	A	G
11	rs10839948	7959573	A	G
11	rs12801168	7959617	G	A
11	rs11041677	7959680	G	A
11	rs11041678	7959806	G	A
11	rs1511002	7959952	T	C
11	rs4758259	7961130	C	T
11	rs9787855	7961146	A	G
11	rs112330102	7961246	C	A
11	rs7939048	7961432	A	C
11	rs4758260	7961470	T	G
11	rs11041679	7961752	C	A
11	rs7924901	7961760	C	G
11	rs11041680	7961797	G	A
11	rs56929243	7961889	C	T
11	rs7942511	7961931	A	G
11	rs7942833	7962235	A	G
11	rs1397599	7962808	A	T
11	rs1397600	7963067	G	A
11	rs7932039	7963088	C	G
11	rs1355384	7963498	T	C
11	rs11041681	7963691	G	A
11	rs7936218	7964303	C	A
11	rs9665778	7964654	G	A
11	rs11041683	7964667	G	A
11	rs9666920	7964938	C	T
11	rs10839949	7965092	G	A
11	rs12360950	7965094	G	A
11	rs10743045	7965164	T	C
11	rs1120610	7965367	T	C
11	rs67181930	7965399	C	T
11	rs71474953	7965493	C	G
11	rs4758261	7966526	C	A
11	rs7931076	7966642	A	C
11	rs7947377	7967214	G	A
11	rs3911598	7967315	C	G
11	rs7952115	7968059	C	G
11	rs878860	7968359	C	T
11	rs11041686	7968424	T	A
11	rs2360838	7968467	A	G
11	rs907203	7968562	A	G
11	rs1397602	7968690	T	C
11	rs11041687	7969015	G	A
11	rs1079467	7969711	A	C
11	rs1510999	7969909	G	A
11	rs1510998	7969968	G	A
11	rs12787269	7970050	C	T
11	rs1510997	7970198	A	G
11	rs1510996	7970384	A	G
11	rs12293249	7970525	T	G
11	rs7928841	7970595	T	C
11	rs75941265	7971089	G	A
11	rs66473380	7971995	A	T
11	rs74933956	7972054	T	C
11	rs58641663	7972114	G	T
11	rs77880011	7972203	C	T
11	rs4259814	7972488	T	A
11	rs4343014	7972537	T	C
11	rs117660134	7972776	C	T
11	rs2136909	7973097	T	C
11	rs67876487	7973125	C	G
11	rs2136907	7973233	C	T
11	rs56071931	7973579	A	T
11	rs72846600	7974541	C	T
11	rs11041688	7974549	C	A
11	rs2136906	7974866	G	C
11	rs4304763	7977065	A	C
11	rs4421735	7977152	C	A
11	rs4312054	7977161	T	G
11	rs73412938	7978024	G	A
11	rs1606069	7978176	T	A
11	rs61880921	7978428	G	T
11	rs10769856	7978748	A	C
11	rs66866123	7978863	A	C
11	rs12272226	7979052	T	C
11	rs1119450	7979448	A	C
11	rs1606068	7979718	T	C
11	rs73412945	7980606	A	G
11	rs10839951	7980672	T	C
11	rs10769857	7980712	A	G
11	rs12417944	7981085	A	G
11	rs116880092	7981261	C	T
11	rs11608118	7981521	C	T
11	rs988455	7983052	C	T
11	rs9919613	7983168	G	C
11	rs9919582	7983199	T	C
11	rs188695741	7983304	A	C
11	rs12285891	7983648	G	A
11	rs35742920	7983934	C	T
11	rs12419448	7984072	T	C
11	rs12419133	7984079	A	G
11	rs10839953	7984339	C	G
11	rs77042198	7984411	G	C
11	rs56159934	7985407	T	A
11	rs56007848	7985409	C	A
11	rs12289513	7985439	G	A
11	rs72847408	7987045	C	T
11	rs1858279	7987347	T	C
11	rs11041693	7987669	G	A
11	rs12418923	7988181	T	C
11	rs1397591	7988572	A	C
11	rs56130168	7989015	A	G
11	rs6578916	7989181	A	G
11	rs11041694	7989859	T	C
11	rs11041695	7990614	T	C
11	rs7948163	7990683	G	T
11	rs10839954	7992095	A	G
11	rs35382922	7992285	C	T
11	rs2175376	7993219	A	G
11	rs7947020	7993439	A	T
11	rs3921516	7994596	A	T
11	rs79790640	7995055	T	C
11	rs7117761	7995465	G	A
11	rs7103925	7995585	A	G
11	rs4551756	7995868	G	T
11	rs12420107	7997397	A	G
11	rs10839955	7997673	T	C
11	rs2884017	7999184	T	C
11	rs7925531	8000475	A	G
11	rs186518569	8000516	A	G
11	rs75442262	8000694	C	T
11	rs4271378	8001014	A	G
11	rs10839957	8003309	G	A
11	rs77956594	8003669	T	C
11	rs10769860	8004738	C	T
11	rs4758037	8005127	A	G
11	rs12280677	8005405	G	A
11	rs4758263	8005424	T	C
11	rs11041699	8005470	G	A
11	rs11605132	8006277	C	A
11	rs72847437	8006449	C	T
11	rs4758265	8006713	T	C
11	rs4758266	8006756	G	T
11	rs72847445	8006785	A	G
11	rs10769861	8007515	A	G
11	rs79227500	8007593	G	A
11	rs79980524	8008108	T	A
11	rs61879577	8008486	C	T
11	rs79714374	8008686	C	T
11	rs72847449	8008771	C	T
11	rs1043738	8009015	C	T
11	rs12421289	8009241	C	T
11	rs12278319	8009420	G	A
11	rs4548609	8009711	C	T
11	rs12275353	8010130	T	C
11	rs11607445	8010242	C	G
11	rs77787920	8010282	C	T
11	rs7125891	8010307	T	G
11	rs7126561	8011028	A	G
11	rs7951923	8012077	A	C
11	rs78805416	8012142	A	T
11	rs10839958	8012284	A	T
11	rs146250171	8012638	A	C
11	rs117985941	8012872	G	C
11	rs75638791	8012883	G	A
11	rs7941107	8012909	C	A
11	rs72847456	8012914	G	A
11	rs7941782	8013450	C	A
11	rs3903047	8014112	C	A
11	rs3892448	8014138	A	G
11	rs4758267	8014479	C	T
11	rs76514958	8014695	C	T
11	rs12420464	8014777	G	T
11	rs4076921	8014874	G	C
11	rs10839960	8015146	T	G
11	rs7935597	8015160	A	G
11	rs117597695	8015432	A	G
11	rs11041702	8015459	G	T
11	rs4559682	8015651	T	C
11	rs56392532	8016499	C	T
11	rs11600137	8017224	C	T
11	rs35375791	8017593	C	T
11	rs7929026	8017744	G	T
11	rs12793160	8018292	G	A
11	rs10839961	8018552	G	A
11	rs10839962	8018554	T	C
11	rs11041703	8018591	G	T
11	rs56295342	8019108	A	T
11	rs11041704	8019687	A	G
11	rs6578918	8019790	C	A
11	rs922062	8020344	G	A
11	rs7947944	8020600	G	A
11	rs6578919	8020627	A	G
11	rs11604090	8020818	A	G
11	rs7939213	8021810	A	C
11	rs61879579	8021928	G	T
11	rs4758038	8022014	C	T
11	rs35238377	8022137	A	G
11	rs11041705	8022345	A	G
11	rs112960420	8022546	C	T
11	rs1132659	8022889	C	T
11	rs1132660	8022892	G	A
11	rs12786251	8023180	T	C
11	rs12294650	8023690	G	A
11	rs7950331	8023737	T	G
11	rs72847468	8023965	G	A
11	rs12787991	8024002	T	G
11	rs12365005	8024022	T	C
11	rs11041706	8024468	A	G
11	rs34017395	8024843	C	T
11	rs72847469	8025182	C	T
11	rs75667068	8025882	A	G
11	rs72847472	8026324	A	G
11	rs11041707	8026414	A	G
11	rs73412998	8026454	A	G
11	rs181792593	8031189	C	T
11	rs11820764	8033999	T	C
11	rs11601274	8034175	T	C
11	rs73414910	8036249	G	C
11	rs10839963	8036895	T	A
11	rs2280730	8037138	C	T
11	rs2280729	8037206	A	G
11	rs77008192	8037434	G	A
11	rs2280728	8037597	A	C
11	rs2280727	8037864	A	G
11	rs73414921	8039358	A	T
11	rs59419422	8040277	C	T
11	rs61327861	8040323	G	A
11	rs12270943	8040502	G	A
11	rs12789627	8040517	G	C
11	rs10839964	8041690	C	T
11	rs10839965	8041809	C	T
11	rs7113327	8042462	T	C
11	rs4758270	8042616	A	G
11	rs11041711	8042660	T	G
11	rs4758271	8042758	C	G
11	rs55847208	8042887	C	T
11	rs187731234	8043188	C	T
11	rs3930850	8043272	C	T
11	rs141100072	8043412	G	A
11	rs11041713	8043440	G	T
11	rs1540857	8043649	G	C
11	rs11827564	8044368	C	T
11	rs11041714	8044397	G	A
11	rs12278501	8044651	G	A
11	rs12292108	8044745	C	T
11	rs80078453	8046881	C	T
11	rs11041715	8047686	C	T
11	rs1609254	8048210	T	C
11	rs10839966	8049023	C	A
11	rs12273093	8049241	T	C
11	rs149013553	8049251	G	A
11	rs7945910	8049436	C	T
11	rs61879608	8049454	C	T
11	rs12792321	8049602	C	A
11	rs117473561	8050201	G	A
11	rs7928772	8050476	C	G
11	rs10839967	8050629	A	G
11	rs75367650	8051791	A	G
11	rs4758272	8053159	G	A
11	rs74474210	8053304	G	A
11	rs34812123	8053407	G	A
11	rs11041717	8054933	C	A
11	rs11041718	8055268	G	A
11	rs55721562	8055371	C	T
11	rs11604511	8055436	T	C
11	rs7952059	8055832	C	T
11	rs76141197	8056375	T	C
11	rs10734628	8056748	A	C
11	rs4483583	8056779	A	C
11	rs2178152	8056799	G	A
11	rs55635402	8056913	A	G
11	rs75947662	8056953	C	T
11	rs10839968	8057387	G	C
11	rs74647705	8057491	A	G
11	rs12416828	8058030	C	T
11	rs1950008	8058910	G	A
11	rs7112892	8059109	G	A
11	rs12799847	8059308	C	T
11	rs6578920	8060124	C	T
11	rs17847547	8060654	A	G
11	rs10769865	8061100	C	T
11	rs17847539	8061231	G	A
11	rs1406094	8061926	C	A
11	rs1528129	8061966	A	G
11	rs59924750	8062052	G	C
11	rs77954905	8062145	G	A
11	rs1528130	8062963	T	C
11	rs1881232	8063167	T	C
11	rs1881233	8063169	C	T
11	rs1918849	8063419	A	G
11	rs55755543	8064545	T	G
11	rs55953869	8064668	T	A
11	rs12793805	8066051	C	G
11	rs72848407	8066317	C	T
11	rs2141322	8067451	G	A
11	rs75304700	8067621	T	C
11	rs74052193	8068474	C	T
11	rs55810550	8070077	G	T
11	rs55961279	8070132	T	C
11	rs4758274	8070823	G	A
11	rs56657031	8071575	T	C
11	rs11041719	8071890	G	A
11	rs7949880	8073236	C	T
11	rs7939493	8073610	T	A
11	rs79617922	8073637	A	G
11	rs10839970	8074179	G	A
11	rs55642260	8074982	A	G
11	rs80181261	8074988	T	C
11	rs72848411	8075388	C	A
11	rs56242213	8075823	A	T
11	rs11041721	8076022	A	C
11	rs10769866	8076151	G	C
11	rs10839972	8076174	T	G
11	rs11041722	8076771	C	T
11	rs58666270	8077308	C	T
11	rs12802988	8077380	A	G
11	rs7941439	8078139	C	T
11	rs74052195	8078422	C	T
11	rs74052196	8078499	G	A
11	rs11041723	8078704	C	A
11	rs7942171	8078798	C	A
11	rs11041724	8078850	A	G
11	rs35807385	8078887	G	A
11	rs117152367	8079008	A	G
11	rs11041725	8079502	G	A
11	rs74052199	8079950	G	T
11	rs59118706	8080181	C	G
11	rs11041728	8080711	C	T
11	rs11823329	8080866	G	A
11	rs11821236	8081045	A	G
11	rs10839973	8081275	G	A
11	rs61879615	8081940	A	C
11	rs2280726	8082729	G	A
11	rs12362787	8083182	T	C
11	rs11601971	8085652	C	T
11	rs4758277	8087558	A	G
11	rs4758278	8087564	C	A
11	rs56775092	8087972	A	G
11	rs73396771	8088294	G	A
11	rs35326533	8088576	C	T
11	rs36113068	8088600	C	G
11	rs7932687	8088757	C	A
11	rs79195348	8088769	C	G
11	rs7129321	8089029	A	C
11	rs7112750	8089031	G	A
11	rs7113729	8089121	C	T
11	rs7113956	8089271	C	T
11	rs56103249	8089765	C	T
11	rs55680063	8089781	C	T
11	rs72848432	8089838	G	A
11	rs7114018	8089946	T	C
11	rs7114039	8089999	T	C
11	rs7124782	8090115	G	A
11	rs4758280	8090415	G	A
11	rs11041730	8091030	T	C
11	rs1881238	8091173	G	A
11	rs1881239	8091258	C	T
11	rs117158962	8091285	T	C
11	rs1881240	8091424	C	G
11	rs4758281	8091548	A	C
11	rs4758282	8091850	G	A
11	rs11041732	8093801	G	A
11	rs7128057	8094027	A	G
11	rs76805263	8094069	A	G
11	rs75544105	8094289	A	G
11	rs6578921	8094502	G	A
11	rs1406096	8094541	C	G
11	rs1406095	8094682	T	C
11	rs73396784	8095355	G	C
11	rs7102305	8095414	A	G
11	rs35875365	8095811	A	G
11	rs4758283	8095965	G	C
11	rs2360074	8096613	A	C
11	rs1881234	8096953	A	G
11	rs12799429	8097070	T	C
11	rs60660475	8097301	T	C
11	rs7124733	8097316	G	A
11	rs3794018	8097434	C	T
11	rs7926428	8099117	C	T
11	rs7926527	8099189	C	T
11	rs4758287	8099913	A	C
11	rs11606694	8100416	A	G
11	rs4237763	8100914	C	T
11	rs4570614	8101078	C	T
11	rs4758040	8101173	C	T
11	rs112885280	8103050	C	T
11	rs11041733	8103104	G	T
11	rs10839974	8103353	T	C
11	rs1881235	8103991	A	G
11	rs11041734	8105073	C	G
11	rs7946954	8105145	T	G
11	rs7944254	8105454	A	G
11	rs7944370	8105557	A	G
11	rs7929206	8105757	G	A
11	rs1540858	8105759	A	G
11	rs76482214	8107437	A	G
11	rs12287635	8107621	C	A
11	rs73398926	8107756	T	A
11	rs4578424	8108285	G	A
11	rs1406097	8108721	T	C
11	rs4575312	8108723	A	T
11	rs4623938	8109415	C	T
11	rs4385931	8109648	G	C
11	rs7480804	8109809	T	A
11	rs10743049	8110172	C	T
11	rs10743050	8110197	A	C
11	rs1881237	8110479	A	G
11	rs79783241	8110491	T	C
11	rs2272382	8111540	T	C
11	rs11041737	8111853	G	A
11	rs67510011	8111990	C	T
11	rs76115305	8112049	T	G
11	rs60875716	8112095	T	G
11	rs4758041	8112408	C	T
11	rs7939737	8113594	G	A
11	rs1881230	8113974	G	A
11	rs11041738	8114103	C	T
11	rs7948279	8115233	C	T
11	rs56338634	8115319	G	A
11	rs4485140	8116051	G	A
11	rs3752898	8116920	C	G
11	rs11041740	8117518	G	T
11	rs2242501	8118103	A	G
11	rs2242502	8118116	A	G
11	rs2242503	8118472	T	C
11	rs55892969	8119298	A	G
11	rs16935778	8120601	T	C
11	rs77503115	8120635	G	C
11	rs7481121	8120902	A	G
11	rs60029624	8121035	G	A
11	rs78629328	8121086	A	G
11	rs1108277	8121218	A	C
11	rs7940641	8121434	T	C
11	rs55778440	8122738	C	T
11	rs73409635	8122932	C	A
11	rs2242504	8122943	C	T
11	rs2272383	8123499	G	A
11	rs17847552	8124521	G	C
11	rs17847553	8124670	C	T
11	rs17847554	8124678	G	A
11	rs17323959	8125228	A	G
11	rs4758291	8125294	T	G
11	rs74741915	8125395	C	T
11	rs58706265	8126155	C	T
11	rs3750956	8126235	G	A
11	rs3750955	8126242	A	G
11	rs55774312	8126477	G	T
11	rs11041741	8126492	T	C
11	rs61561982	8126761	G	A
11	rs11041742	8126923	G	A
11	rs78082444	8127026	G	T
11	rs16935849	8127196	G	A
11	rs1055233	8127495	T	C
11	rs4340037	8128158	A	C
11	rs75363721	8128825	C	T
11	rs2272384	8129023	C	T
11	rs55665035	8129194	T	C
11	rs1406093	8129204	G	A
11	rs4758292	8129215	C	T
11	rs4758042	8129296	C	A
11	rs4758293	8129433	G	C
11	rs2884897	8129537	G	A
11	rs77317534	8129745	C	G
11	rs2141321	8130176	T	C
11	rs57045877	8130232	C	T
11	rs4628666	8131596	A	C
11	rs59468221	8131731	T	A
11	rs11826236	8132301	C	T
11	rs55800727	8132824	T	C
11	rs1569128	8132885	A	T
11	rs7116667	8132956	T	C
11	rs73409661	8133094	T	C
11	rs4343012	8133175	T	C
11	rs67800627	8133421	T	C
11	rs11041744	8133524	G	A
11	rs11041745	8133733	A	T
11	rs4331082	8134093	C	T
11	rs56391723	8134337	G	A
11	rs12362369	8134778	G	C
11	rs7110509	8135872	C	T
11	rs113558721	8136024	G	C
11	rs56151106	8136616	T	C
11	rs4758043	8137353	T	A
11	rs11041748	8137894	A	G
11	rs10769869	8138347	C	T
11	rs4397840	8138863	C	T
11	rs4384376	8139132	G	C
11	rs181568456	8139540	C	T
11	rs59934287	8140573	A	C
11	rs11041750	8141011	A	T
11	rs561031584	8141279	A	G
11	rs56069405	8142016	C	T
11	rs11041751	8142072	C	T
11	rs111855728	8143123	C	T
11	rs7937959	8143275	T	A
11	rs67646462	8143512	G	T
11	rs7941531	8143885	T	C
11	rs72849307	8145450	A	T
11	rs193125823	8145487	A	G
11	rs78821026	8145763	C	A
11	rs67807225	8146057	G	C
11	rs10732512	8146597	A	G
11	rs112463893	8147052	C	A
11	rs111285223	8147412	T	C
11	rs11041753	8148121	C	G
11	rs11041755	8149325	C	G
11	rs3750954	8149553	C	T
11	rs1528133	8149753	T	G
11	rs12361499	8150185	T	C
11	rs11041757	8150384	C	T
11	rs111664026	8150426	C	T
11	rs57845267	8150462	T	C
11	rs56740207	8151192	A	G
11	rs4758295	8152080	T	C
11	rs78635737	8152170	C	T
11	rs12363297	8152422	G	C
11	rs66675297	8152815	T	C
11	rs148800176	8153351	G	C
11	rs10769872	8153514	G	T
11	rs58468974	8153967	A	G
11	rs60058260	8154065	T	C
11	rs11041759	8154451	A	C
11	rs1528128	8155144	A	G
11	rs6578931	8155364	G	C
11	rs80023079	8155478	G	C
11	rs34564994	8156113	G	A
11	rs113861516	8156369	T	C
11	rs139065105	8157052	T	C
11	rs10769873	8157610	T	C
11	rs10743051	8157698	C	T
11	rs74052539	8157707	G	A
11	rs67616239	8158086	G	A
11	rs11041761	8158174	T	C
11	rs11041762	8158349	C	T
11	rs55734038	8159617	G	A
11	rs73411617	8159843	G	A
11	rs55990541	8159857	C	T
11	rs80168649	8159884	C	G
11	rs10839976	8159892	G	T
11	rs56359962	8159961	T	A
11	rs10769874	8160497	T	C
11	rs3812761	8160923	C	G
11	rs6578932	8161878	C	T
11	rs6578933	8162022	A	G
11	rs6578934	8162093	G	A
11	rs9783349	8167222	A	G
11	rs10769876	8167345	T	C
11	rs11041767	8167739	T	A
11	rs11607166	8168151	G	C
11	rs4758296	8168331	T	C
11	rs57414078	8169411	A	G
11	rs68154852	8169694	C	T
11	rs68084728	8169888	A	C
11	rs12098876	8170121	G	A
11	rs2049684	8171119	C	T
11	rs59304961	8171569	G	A
11	rs7119468	8171825	C	A
11	rs12421498	8171902	A	G
11	rs7122904	8172150	C	A
11	rs56938774	8172477	G	A
11	rs10839982	8172769	A	T
11	rs58314109	8173691	A	G
11	rs11041769	8173959	T	C
11	rs28446706	8174290	G	A
11	rs11820921	8174396	T	C
11	rs10839983	8174763	C	T
11	rs10743052	8174966	G	A
11	rs186105049	8175269	A	G
11	rs11041770	8175282	T	C
11	rs56296484	8175298	C	T
11	rs67381251	8175462	C	T
11	rs66904272	8175494	A	G
11	rs11041771	8176140	G	C
11	rs10431029	8176443	A	G
11	rs10431030	8176574	T	C
11	rs59123180	8177369	G	C
11	rs16936374	8177871	A	G
11	rs66638701	8178295	T	C
11	rs59196234	8178578	C	T
11	rs74052546	8179277	C	G
11	rs59649611	8179479	C	T
11	rs112819351	8180514	G	T
11	rs77763969	8180616	C	T
11	rs67311429	8180773	A	G
11	rs10839984	8180894	A	G
11	rs10839985	8181275	T	C
11	rs10839986	8181294	C	T
11	rs112365546	8181402	G	A
11	rs4758298	8181962	T	C
11	rs78641031	8183014	T	C
11	rs16936453	8183178	G	A
11	rs11041773	8183251	G	C
11	rs67651384	8183691	C	T
11	rs67538440	8183707	A	C
11	rs66849637	8183772	T	C
11	rs67923068	8183989	G	A
11	rs67738066	8184113	G	A
11	rs16936464	8184148	G	A
11	rs73411659	8184352	T	A
11	rs7946652	8184853	C	T
11	rs79846797	8184971	G	T
11	rs58562295	8185046	A	T
11	rs7358396	8185282	T	C
11	rs6578935	8185471	T	G
11	rs10734629	8186677	A	G
11	rs7482535	8187000	T	C
11	rs79444848	8187589	G	C
11	rs11041777	8188128	A	G
11	rs79939739	8188139	G	A
11	rs10839988	8188432	G	C
11	rs59779009	8188699	G	A
11	rs11825426	8189246	G	T
11	rs11825474	8189364	G	C
11	rs55740723	8189712	C	T
11	rs77097599	8189913	A	G
11	rs7945726	8190057	C	A
11	rs67163850	8190174	A	C
11	rs143018597	8190597	C	T
11	rs7113581	8190696	T	C
11	rs4758301	8190983	C	T
11	rs111616156	8191235	A	T
11	rs4758045	8191736	G	C
11	rs10769879	8192192	T	A
11	rs73411677	8192571	A	G
11	rs10769880	8193244	C	T
11	rs60526849	8193439	C	T
11	rs12799778	8193570	G	A
11	rs58822732	8193571	G	A
11	rs11041778	8193740	C	G
11	rs11041779	8193783	C	T
11	rs10839990	8193801	C	T
11	rs11041780	8194222	A	G
11	rs67487062	8194277	C	T
11	rs11041782	8194926	A	C
11	rs12790381	8195114	A	G
11	rs77875557	8195311	C	T
11	rs12146654	8195460	A	T
11	rs7927368	8195620	T	G
11	rs7940668	8196134	G	T
11	rs113593794	8196697	G	A
11	rs113761664	8196863	C	A
11	rs73411702	8196937	G	T
11	rs7122882	8196979	G	A
11	rs10769882	8198273	C	G
11	rs7127738	8198387	G	C
11	rs35671424	8198422	C	A
11	rs59442980	8198545	G	A
11	rs61527420	8198592	T	C
11	rs111856224	8198694	G	C
11	rs74495736	8198879	T	G
11	rs112861330	8199652	G	C
11	rs56275785	8199913	T	C
11	rs55850038	8199997	A	C
11	rs1528124	8200190	C	T
11	rs1528125	8200216	T	C
11	rs113043558	8200266	G	C
11	rs11041785	8200363	C	T
11	rs10769883	8200635	A	G
11	rs7103334	8200925	A	G
11	rs7481667	8201125	G	C
11	rs7481683	8201186	G	T
11	rs7479133	8201305	A	G
11	rs7479738	8201355	T	C
11	rs7479156	8201417	A	T
11	rs7481907	8201496	C	G
11	rs7481742	8201507	G	A
11	rs10743053	8201663	A	G
11	rs10743054	8201715	G	A
11	rs10743055	8201800	T	C
11	rs73413415	8202343	G	A
11	rs1997262	8202412	T	A
11	rs55752700	8202727	C	T
11	rs7122690	8202821	G	C
11	rs12808387	8202838	T	C
11	rs72849397	8203050	C	T
11	rs73413422	8203064	C	T
11	rs1970880	8203516	T	G
11	rs112214999	8203656	G	C
11	rs111582331	8203690	C	T
11	rs113753881	8203809	A	G
11	rs111454053	8203810	T	C
11	rs4570568	8203892	T	C
11	rs1918847	8203996	G	C
11	rs112800308	8204039	C	G
11	rs1569127	8204690	G	A
11	rs7952275	8204757	G	T
11	rs60271535	8204885	T	G
11	rs77193115	8204909	C	T
11	rs79581003	8205047	G	T
11	rs78166577	8205151	A	T
11	rs7942845	8205394	A	G
11	rs7942846	8205395	A	C
11	rs7927621	8205464	G	A
11	rs115471341	8205655	T	C
11	rs78181276	8206050	A	G
11	rs111875579	8206123	G	A
11	rs112067625	8206323	C	G
11	rs4758305	8206358	C	T
11	rs7931434	8206406	G	T
11	rs73413432	8206693	T	C
11	rs112000123	8207051	G	A
11	rs111508697	8207088	C	T
11	rs77343884	8207728	C	A
11	rs77081021	8207771	A	C
11	rs74563744	8207810	T	A
11	rs7939157	8208199	G	A
11	rs76510994	8208239	T	A
11	rs113212255	8208328	A	G
11	rs77945642	8208343	G	A
11	rs11041788	8208348	G	T
11	rs4758307	8208692	C	T
11	rs4758308	8208706	A	G
11	rs4758309	8208730	G	A
11	rs73413435	8209167	T	G
11	rs12365076	8209310	C	T
11	rs10839994	8209321	G	T
11	rs112720702	8209331	A	C
11	rs114010161	8209335	A	T
11	rs4758310	8209393	G	A
11	rs35727940	8209573	C	T
11	rs34809738	8209614	T	G
11	rs113342469	8209657	A	G
11	rs73413446	8209757	C	T
11	rs7941224	8209940	A	G
11	rs10839995	8210241	C	A
11	rs78858198	8210561	T	C
11	rs3849987	8210667	A	C
11	rs12802958	8210780	T	C
11	rs66551264	8211161	C	T
11	rs7127259	8211207	T	C
11	rs12222717	8211494	T	C
11	rs10839997	8211820	A	T
11	rs11041791	8212242	T	C
11	rs7112519	8212769	G	A
11	rs11041792	8212784	C	T
11	rs7115706	8212845	G	A
11	rs73413456	8212863	G	A
11	rs12278538	8213328	A	C
11	rs7117673	8213725	C	T
11	rs80092443	8213881	G	A
11	rs9783292	8214022	C	T
11	rs56965704	8214120	A	T
11	rs57551745	8214121	C	T
11	rs9783334	8214635	T	C
11	rs16936813	8214733	G	A
11	rs11041793	8215532	G	A
11	rs11041794	8215666	G	A
11	rs4564325	8215751	C	G
11	rs4412746	8215795	C	T
11	rs7114892	8215937	A	G
11	rs55674948	8216230	G	C
11	rs17227568	8216624	A	G
11	rs55731506	8216648	C	T
11	rs11041795	8216742	C	T
11	rs11041796	8217073	G	A
11	rs11041797	8217153	G	C
11	rs11041798	8217154	G	A
11	rs55912478	8217166	G	A
11	rs3911309	8217326	G	A
11	rs7482621	8217441	T	C
11	rs3911310	8217748	G	A
11	rs11041799	8218117	G	A
11	rs77782599	8218385	T	C
11	rs3849990	8218443	A	T
11	rs7948836	8218640	T	G
11	rs3861070	8219003	A	G
11	rs3861071	8219004	C	T
11	rs3861072	8219010	C	A
11	rs10732513	8219263	A	G
11	rs4758048	8219322	G	C
11	rs3893363	8219922	G	C
11	rs111482494	8220067	G	T
11	rs3849992	8220447	A	C
11	rs3849993	8220498	T	A
11	rs12786434	8220648	T	C
11	rs4123669	8221072	A	G
11	rs4123670	8221115	G	A
11	rs4123671	8221135	C	T
11	rs111984983	8221199	T	C
11	rs12786736	8221330	C	T
11	rs12793315	8221692	T	C
11	rs4539318	8222060	T	C
11	rs67639141	8222173	C	A
11	rs4636658	8222286	A	G
11	rs56090029	8223063	G	A
11	rs55885664	8223103	A	G
11	rs61230330	8223683	T	C
11	rs12365701	8223828	G	A
11	rs10743061	8223869	T	A
11	rs67426659	8225075	C	T
11	rs12360753	8225688	G	A
11	rs12365206	8225768	A	G
11	rs12360775	8225805	G	A
11	rs11041805	8226249	G	A
11	rs11041806	8226294	G	A
11	rs4758311	8226356	G	C
11	rs10839998	8226417	C	T
11	rs112215298	8226527	G	A
11	rs112536576	8226789	C	T
11	rs74052013	8227247	C	G
11	rs4237767	8227813	C	G
11	rs1881229	8227964	A	G
11	rs7949087	8228552	G	A
11	rs4559683	8228886	C	T
11	rs4627068	8228920	G	A
11	rs59812164	8228961	C	T
11	rs56111207	8229204	G	A
11	rs11041807	8229617	A	G
11	rs12805908	8229726	C	G
11	rs7936137	8230198	C	T
11	rs74052044	8230352	A	G
11	rs72850866	8230434	G	T
11	rs72850868	8230577	T	C
11	rs73413485	8230777	C	T
11	rs58890760	8231400	G	A
11	rs61049857	8231497	A	G
11	rs11041809	8231605	A	G
11	rs11041810	8231618	G	T
11	rs11041811	8231665	C	T
11	rs11041812	8231684	C	T
11	rs79842737	8231720	C	T
11	rs11607164	8232047	A	T
11	rs11607616	8232162	A	G
11	rs11601177	8232185	G	C
11	rs4758313	8232237	G	A
11	rs4758314	8232239	A	G
11	rs61656990	8232378	T	C
11	rs73413490	8233175	A	G
11	rs7483500	8233496	C	T
11	rs66644262	8233693	G	A
11	rs57285653	8233854	C	T
11	rs7951027	8233876	G	A
11	rs10769884	8233944	T	C
11	rs59939588	8234169	G	A
11	rs73413494	8234535	T	C
11	rs4758315	8234937	C	G
11	rs11041813	8235207	T	C
11	rs7927509	8235494	G	A
11	rs10839999	8236083	G	A
11	rs10769885	8236262	C	A
11	rs34135547	8236309	G	T
11	rs12806081	8236653	C	T
11	rs75951114	8237073	G	T
11	rs7936598	8237775	C	T
11	rs4758316	8238308	G	A
11	rs4758049	8238428	A	C
11	rs4758050	8238545	G	C
11	rs4758051	8238639	G	A
11	rs7929853	8238672	T	G
11	rs7933103	8239048	T	C
11	rs73413499	8239239	A	C
11	rs78039136	8239338	G	A
11	rs9667809	8239415	C	G
11	rs7122225	8239818	G	A
11	rs115409631	8239999	A	C
11	rs10840000	8240113	G	C
11	rs7933766	8240464	G	A
11	rs76887877	8240473	G	C
11	rs7949387	8240578	A	G
11	rs77446349	8241832	G	A
11	rs3861073	8242247	C	T
11	rs7109806	8242629	T	C
11	rs7106487	8242725	A	G
11	rs10840001	8242745	G	A
11	rs11041815	8242864	G	T
11	rs12576570	8243002	G	A
11	rs10840002	8243026	A	G
11	rs35063107	8243096	T	C
11	rs6578942	8243170	C	T
11	rs767838	8243748	G	T
11	rs11041816	8243798	A	G
11	rs1042359	8246181	A	G
11	rs3816490	8246343	G	A
11	rs12283881	8246560	G	T
11	rs1037515	8246909	G	A
11	rs4315061	8247020	T	C
11	rs1037514	8247046	A	G
11	rs7933956	8247131	C	T
11	rs12361144	8247354	C	T
11	rs11041818	8247386	C	T
11	rs12797723	8247984	C	T
11	rs2290451	8248440	C	G
11	rs2290450	8248482	C	T
11	rs111887198	8249014	G	C
11	rs7482131	8249090	C	T
11	rs4758053	8249742	C	T
11	rs7952320	8250143	G	C
11	rs34615698	8250433	G	A
11	rs61423883	8250651	T	C
11	rs12278655	8250771	C	A
11	rs4758317	8250811	C	A
11	rs9943637	8250824	G	A
11	rs11041820	8251438	G	A
11	rs10734630	8251449	G	A
11	rs35559155	8251623	G	A
11	rs67820061	8251803	A	G
11	rs3750952	8251921	G	C
11	rs12807001	8252441	A	G
11	rs74972056	8252504	G	T
11	rs34975053	8252834	G	C
11	rs110419	8252853	A	G
11	rs12577949	8252901	G	A
11	rs110420	8253049	T	C
11	rs16937174	8254376	C	T
11	rs204928	8254433	A	G
11	rs12574271	8254503	G	T
11	rs204927	8254579	C	T
11	rs12577773	8254601	T	G
11	rs34619562	8254838	C	T
11	rs204926	8255106	G	A
11	rs7944727	8255824	G	A
11	rs7948497	8255855	C	G
11	rs204925	8256125	C	G
11	rs12279972	8256844	C	G
11	rs7121476	8258184	A	G
11	rs12269893	8258486	G	A
11	rs439667	8259358	G	C
11	rs411655	8259615	C	T
11	rs112926503	8259941	G	T
11	rs73415221	8260305	G	A
11	rs12295662	8260914	T	C
11	rs76051300	8261141	T	A
11	rs77482413	8261219	G	A
11	rs413708	8261298	A	G
11	rs12277194	8262109	G	A
11	rs78565926	8262273	C	T
11	rs3849994	8262401	A	G
11	rs17227935	8262750	T	C
11	rs425126	8262808	A	G
11	rs68160872	8263018	A	G
11	rs442264	8264149	G	A
11	rs406281	8264183	T	C
11	rs16937230	8264350	T	C
11	rs484161	8264525	T	C
11	rs3794015	8264560	C	T
11	rs437976	8264900	A	G
11	rs17228127	8265083	C	T
11	rs12278467	8265604	T	C
11	rs12277079	8265652	A	G
11	rs12277133	8265686	A	G
11	rs3794014	8266488	C	A
11	rs2061036	8266559	C	T
11	rs2061037	8266629	G	A
11	rs2061038	8266883	G	A
11	rs7121769	8267200	C	T
11	rs28622235	8267703	C	T
11	rs78826611	8267761	A	G
11	rs10840003	8267782	T	C
11	rs146184263	8267785	A	G
11	rs444284	8268049	C	A
11	rs391561	8268421	G	C
11	rs1377975	8268571	C	G
11	rs74598873	8268708	G	A
11	rs80307597	8268714	C	G
11	rs393130	8268949	G	A
11	rs404133	8269051	A	G
11	rs11041822	8269087	G	A
11	rs7940839	8269313	T	C
11	rs404989	8269320	A	C
11	rs417210	8269405	T	G
11	rs78556699	8269534	G	A
11	rs146153326	8269753	G	T
11	rs11041823	8269758	C	G
11	rs450319	8269759	G	A
11	rs11821500	8269836	A	G
11	rs75084671	8270091	C	T
11	rs3794012	8270244	T	C
11	rs75521839	8270301	A	G
11	rs11041824	8270351	G	A
11	rs455082	8270378	C	G
11	rs34494077	8270544	T	A
11	rs10769887	8271083	C	G
11	rs10769888	8271088	T	C
11	rs11604384	8271106	G	A
11	rs11041825	8271177	A	G
11	rs11041826	8271402	G	A
11	rs148911714	8271430	C	T
11	rs143591711	8271443	C	T
11	rs148046415	8271445	C	G
11	rs520756	8271669	C	T
11	rs2311011	8271723	A	G
11	rs4758054	8271849	T	C
11	rs372028	8271903	A	G
11	rs77773710	8271934	A	G
11	rs79396494	8272165	A	T
11	rs379951	8272605	A	G
11	rs6578947	8272985	T	A
11	rs7945325	8273137	G	T
11	rs7935649	8273407	T	A
11	rs76027078	8273565	G	A
11	rs7949134	8273973	G	A
11	rs1598165	8274248	G	A
11	rs10769889	8274391	A	C
11	rs76245205	8274434	C	T
11	rs11606296	8274457	G	A
11	rs390294	8274634	G	A
11	rs11041827	8274699	C	T
11	rs117165086	8274920	G	C
11	rs4256972	8275004	C	T
11	rs76634448	8275126	C	T
11	rs4237769	8275127	G	A
11	rs141607657	8275624	G	A
11	rs4237770	8275835	T	C
11	rs144010630	8276236	C	G
11	rs1454438	8276249	T	A
11	rs12362235	8276658	A	G
11	rs7106955	8276698	G	A
11	rs72852563	8276700	T	C
11	rs68129655	8276716	C	T
11	rs11041829	8276735	A	T
11	rs144768596	8276771	T	C
11	rs7107078	8276780	G	A
11	rs7111233	8276840	C	T
11	rs10769890	8277060	G	C
11	rs57881503	8277662	G	A
11	rs11041830	8277807	A	C
11	rs79060623	8277973	G	C
11	rs204938	8278197	C	T
11	rs78233147	8278646	T	C
11	rs55903428	8279009	G	T
11	rs11605629	8279046	G	A
11	rs144124952	8279806	G	T
11	rs144251288	8280741	C	T
11	rs204937	8280938	C	T
11	rs78535658	8280981	G	A
11	rs3794010	8281277	T	A
11	rs204934	8281415	C	T
11	rs74519778	8281640	C	A
11	rs75888747	8282032	G	A
11	rs11041831	8282536	C	G
11	rs11041832	8282631	T	A
11	rs72852579	8282711	A	C
11	rs11041833	8282786	G	A
11	rs10840004	8282818	A	G
11	rs7951420	8283316	A	G
11	rs72852583	8283338	T	A
11	rs204930	8284860	G	T
11	rs72852585	8286043	C	A
11	rs116093943	8287716	A	G
11	rs59957911	8288621	A	C
11	rs147803664	8289880	C	T
11	rs7943479	8290164	C	G
11	rs11605522	8291041	C	T
11	rs76733044	8291200	C	G
11	rs111879475	8291238	C	T
11	rs114770063	8291364	C	T
11	rs7118748	8291906	T	C
11	rs114084112	8292219	C	A
11	rs78958712	8292407	G	T
11	rs55715324	8292439	G	C
11	rs10769891	8292738	C	T
11	rs78449994	8293017	A	G
11	rs11822564	8293018	G	A
11	rs7931117	8294035	C	G
11	rs10840005	8294166	A	C
11	rs7128041	8294488	T	G
11	rs7128430	8294760	T	C
11	rs72853643	8296171	T	C
11	rs7105921	8296267	T	C
11	rs4758318	8296882	C	T
11	rs4758319	8299026	C	T
11	rs10734631	8299415	A	G
11	rs11041840	8299666	C	A
11	rs7933650	8299840	C	G
11	rs11041841	8299864	T	G
11	rs73397929	8301121	T	C
11	rs7104520	8301191	T	C
11	rs73397933	8301422	G	A
11	rs4277101	8302628	A	G
11	rs7941840	8302716	G	A
11	rs35466428	8302728	A	G
11	rs7929080	8302755	A	G
11	rs7932077	8302958	A	G
11	rs6578948	8303136	A	G
11	rs11041842	8303309	C	A
11	rs6578949	8303413	T	C
11	rs11041843	8303463	G	T
11	rs11603742	8303487	A	C
11	rs4758321	8303767	G	A
11	rs4758322	8304015	C	T
11	rs10840007	8304444	C	T
11	rs72853666	8306132	G	A
11	rs11041844	8306777	G	C
11	rs12788811	8306916	G	A
11	rs7933265	8307522	G	A
11	rs7933469	8307630	G	A
11	rs75509776	8307952	C	T
11	rs11041845	8308027	C	G
11	rs10840008	8308159	C	T
11	rs12419395	8308169	T	G
11	rs12801055	8308205	G	T
11	rs11041846	8308606	A	G
11	rs7952235	8310312	G	A
11	rs2100458	8310419	G	A
11	rs61879733	8312663	C	G
11	rs71474979	8313055	A	G
11	rs2045139	8313245	C	T
11	rs7481229	8313789	C	A
11	rs11600175	8313817	G	A
11	rs35582884	8313986	C	T
11	rs4606466	8314155	C	A
11	rs4609590	8314320	G	T
11	rs80193451	8314760	C	T
11	rs10160665	8315496	C	A
11	rs10743064	8316611	G	C
11	rs34589130	8316628	G	C
11	rs34804251	8316651	C	T
11	rs10743065	8316770	C	T
11	rs7484168	8316829	C	A
11	rs10743066	8317056	G	C
11	rs11041852	8317077	T	A
11	rs71474980	8317090	C	T
11	rs12225157	8317140	A	G
11	rs71474981	8318219	C	G
11	rs71474982	8318377	T	C
11	rs11041853	8318648	G	A
11	rs12291703	8318700	T	G
11	rs10769892	8318773	T	C
11	rs4471406	8319224	A	C
11	rs1454441	8320592	G	A
11	rs12805222	8321243	G	A
11	rs11041854	8321722	T	C
11	rs7112171	8321802	A	G
11	rs9804641	8322127	C	T
11	rs9804435	8322879	A	G
11	rs11041855	8323096	G	A
11	rs10840009	8323539	A	C
11	rs11041856	8323589	C	A
11	rs4480535	8323819	A	G
11	rs7127386	8324086	T	C
11	rs7127781	8324334	T	C
11	rs7109141	8324546	C	A
11	rs4758327	8325821	A	G
11	rs61879738	8326270	G	A
11	rs61879739	8326295	C	G
11	rs12221546	8326440	T	C
11	rs10769893	8326457	T	C
11	rs12222409	8326469	G	A
11	rs10840010	8326479	A	G
11	rs10840011	8326607	G	A
11	rs10840012	8326658	A	G
11	rs10840013	8326776	T	A
11	rs78006575	8326796	G	A
11	rs10840014	8326885	T	C
11	rs11041860	8327060	T	A
11	rs11041861	8327286	C	T
11	rs12793446	8327356	T	C
11	rs12221611	8327447	A	T
11	rs35850676	8327468	T	C
11	rs11041862	8328066	T	C
11	rs10840015	8328097	G	A
11	rs11041863	8328203	G	C
11	rs7936467	8328241	T	C
11	rs7933486	8328264	A	C
11	rs7947309	8328297	C	T
11	rs7936599	8328335	T	C
11	rs7947392	8328360	C	T
11	rs7947405	8328382	C	T
11	rs7946790	8328541	G	T
11	rs7947764	8328634	C	G
11	rs7936966	8328654	T	C
11	rs11041864	8328839	A	G
11	rs7118400	8328938	T	C
11	rs4758329	8329132	C	T
11	rs4758330	8329193	C	T
11	rs4758331	8329230	T	C
11	rs4237771	8329331	C	T
11	rs4363584	8329618	T	C
11	rs4758332	8329840	T	C
11	rs4758333	8329943	C	T
11	rs4758334	8330158	A	C
11	rs11041866	8330190	G	A
11	rs10840016	8330352	A	C
11	rs11041867	8330592	A	G
11	rs897103	8330962	G	C
11	rs10743067	8330987	G	A
11	rs2310837	8331122	T	A
11	rs16937625	8334318	A	T
11	rs11041869	8334784	G	A
11	rs11041871	8335564	G	T
11	rs10840019	8337427	G	A
11	rs11041876	8337859	A	C
11	rs2871610	8337966	G	A
11	rs4758056	8338147	A	G
11	rs4758057	8338161	T	C
11	rs4758058	8338291	C	A
11	rs4758059	8338357	C	T
11	rs11602553	8338515	G	A
11	rs6578954	8338723	C	G
11	rs11600725	8338759	A	C
11	rs11601172	8338760	T	G
11	rs4534573	8339052	T	A
11	rs7928330	8339526	A	T
11	rs12575529	8339628	G	A
11	rs11041877	8339853	G	A
11	rs10840020	8339894	T	C
11	rs10840021	8339952	G	C
11	rs11041878	8339978	G	C
11	rs10769895	8340063	A	G
11	rs10769896	8340183	T	C
11	rs11041879	8340557	T	G
11	rs4758062	8340724	C	T
11	rs75441642	8340942	A	C
11	rs4758336	8341087	G	A
11	rs4758337	8341204	A	G
11	rs4758338	8341382	A	G
11	rs4758339	8341501	G	C
11	rs28750083	8341543	C	G
11	rs4362135	8341669	C	T
11	rs4412747	8341686	G	A
11	rs4492812	8341755	T	C
11	rs35760881	8341822	G	A
11	rs6578956	8342681	G	A
11	rs6578957	8342846	G	A
11	rs10840022	8343000	G	A
11	rs1026345	8343361	T	C
11	rs4758341	8346432	G	A
11	rs11041881	8346750	C	T
11	rs10769897	8346779	G	A
11	rs16937687	8347114	G	A
11	rs10840023	8347466	G	A
11	rs4543981	8347799	G	A
11	rs1563202	8348018	T	C
11	rs7951426	8348276	A	G
11	rs4274193	8348340	C	T
11	rs10840024	8348674	G	A
11	rs10769898	8348700	C	G
11	rs10840025	8348725	C	T
11	rs10769899	8348826	G	A
11	rs11041882	8348837	C	T
11	rs1563205	8348877	A	T
11	rs12575951	8349100	A	G
11	rs12575952	8349118	A	C
11	rs12576230	8349168	T	C
11	rs12576232	8349214	T	C
11	rs11041883	8349337	C	T
11	rs1026347	8349506	C	T
11	rs12276194	8349835	C	T
11	rs11606051	8350009	G	A
11	rs12575105	8350131	C	T
11	rs756058	8350478	G	A
11	rs12421078	8350481	G	T
11	rs756057	8350541	T	C
11	rs12290794	8350816	G	A
11	rs11041884	8351264	A	G
11	rs7124392	8351657	T	C
11	rs68010090	8351765	C	A
11	rs11041885	8351850	C	T
11	rs4758344	8352038	A	G
11	rs4758345	8352377	T	G
11	rs35458360	8352444	C	T
11	rs10840026	8352511	G	A
11	rs10769900	8353350	C	T
11	rs4485100	8353935	C	T
11	rs874360	8354463	G	A
11	rs4412745	8354578	G	A
11	rs11041887	8355289	A	T
11	rs76048664	8355473	G	A
11	rs4758346	8355913	T	C
11	rs35310010	8355968	G	A
11	rs35962941	8356878	C	T
11	rs12279469	8356996	C	T
11	rs77141343	8357699	C	T
11	rs10769901	8357802	G	A
11	rs10769902	8357888	T	C
11	rs76655394	8357978	G	A
11	rs9804548	8358049	C	T
11	rs12806810	8358101	G	T
11	rs11604589	8359272	C	G
11	rs10840027	8359318	G	A
11	rs74501592	8359436	A	G
11	rs35233741	8359471	T	C
11	rs4758347	8359495	T	C
11	rs36087766	8359534	C	G
11	rs75646182	8359756	A	T
11	rs4758348	8359880	A	C
11	rs10769903	8360413	C	T
11	rs76239814	8360489	T	G
11	rs139692241	8360773	C	T
11	rs747190	8360804	G	T
11	rs2311009	8361113	A	G
11	rs76102495	8362368	A	G
11	rs4758349	8362526	C	G
11	rs1807180	8362691	A	G
11	rs2100457	8363027	G	T
11	rs4433564	8363297	T	C
11	rs897113	8363517	T	C
11	rs35126723	8363686	C	A
11	rs77918391	8363720	A	C
11	rs4272776	8364620	G	A
11	rs11041888	8364755	T	C
11	rs6578958	8364991	C	T
11	rs4409808	8365567	C	T
11	rs7938031	8366148	C	T
11	rs6578959	8366256	G	A
11	rs7116550	8366450	C	T
11	rs6578960	8366649	T	C
11	rs4465360	8367038	A	T
11	rs4463834	8367147	C	T
11	rs4468340	8367476	C	T
11	rs7124342	8367842	C	T
11	rs111952300	8368124	G	A
11	rs7123904	8368246	G	A
11	rs12792587	8368305	C	T
11	rs113648525	8368323	T	C
11	rs7113611	8368490	T	G
11	rs4462333	8368585	T	C
11	rs4258369	8368947	T	C
11	rs4474423	8369125	C	T
11	rs897109	8369292	C	A
11	rs897110	8369334	T	C
11	rs897111	8369415	G	A
11	rs4310602	8369907	C	A
11	rs117675307	8369944	A	C
11	rs4310603	8369985	A	C
11	rs12805807	8370111	C	T
11	rs4316500	8370323	G	A
11	rs4414207	8370644	T	C
11	rs6578961	8372500	G	A
11	rs7930847	8372848	A	G
11	rs12802666	8373291	C	T
11	rs11605494	8373433	G	A
11	rs35558051	8373763	C	G
11	rs34161135	8373905	G	T
11	rs77361345	8373950	G	A
11	rs12785737	8374485	C	T
11	rs10840028	8374548	C	A
11	rs12808792	8374814	G	A
11	rs74052975	8375267	T	C
11	rs11606763	8375907	G	A
11	rs11605336	8375996	T	C
11	rs78880532	8376444	G	A
11	rs7932252	8376862	C	G
11	rs7935302	8377890	G	A
11	rs4332515	8377960	G	C
11	rs4758350	8378655	A	G
11	rs4279991	8378676	G	A
11	rs4430495	8378752	T	C
11	rs16937858	8379696	C	A
11	rs35717935	8379840	G	A
11	rs35932155	8379948	G	A
11	rs34843885	8380033	G	C
11	rs4441008	8380188	C	T
11	rs4237772	8380719	T	C
11	rs4316501	8381136	G	A
11	rs7931324	8382106	C	T
11	rs36104415	8382808	T	A
11	rs7478774	8383245	T	C
11	rs7480849	8383248	C	T
11	rs61881894	8383976	C	A
11	rs79621217	8384258	G	A
11	rs12793650	8384529	C	G
11	rs2045140	8384816	C	T
11	rs12800371	8384850	T	C
11	rs2311007	8385083	C	T
11	rs2311008	8385108	G	T
11	rs4475908	8385308	G	A
11	rs10732514	8385651	A	T
11	rs55729132	8385695	G	A
11	rs4331083	8386062	C	T
11	rs4578381	8386103	A	C
11	rs78913966	8386376	C	T
11	rs4290219	8386876	C	T
11	rs60682123	8387142	T	C
11	rs4485101	8387326	C	A
11	rs4369394	8387382	G	A
11	rs12802861	8387806	C	T
11	rs4447164	8388022	C	T
11	rs80196156	8388146	G	A
11	rs79790586	8388534	A	T
11	rs7942188	8388557	A	T
11	rs7927814	8388703	C	T
11	rs4491210	8388766	G	A
11	rs4586151	8388951	T	C
11	rs4491211	8389053	G	A
11	rs11041891	8389157	A	G
11	rs7108628	8389200	C	A
11	rs4277103	8389230	C	T
11	rs1466235	8389454	A	C
11	rs16937903	8389604	C	T
11	rs16937904	8389959	A	T
11	rs68088035	8390036	G	A
11	rs16937906	8390147	G	T
11	rs16937907	8390216	C	T
11	rs897359	11763289	C	T
11	rs17446126	11763613	G	C
11	rs73406927	11763786	C	A
11	rs897360	11763848	T	C
11	rs2403553	11764117	C	G
11	rs4910414	11764118	C	A
11	rs12576000	11764123	G	A
11	rs897361	11764265	C	G
11	rs731369	11764559	G	C
11	rs58671649	11765211	T	G
11	rs34530491	11765528	A	C
11	rs11604688	11765613	C	T
11	rs59665032	11765635	G	T
11	rs117085631	11765918	T	A
11	rs7112160	11765924	T	A
11	rs7122838	11766021	G	C
11	rs7124101	11766289	C	T
11	rs7123237	11766299	G	A
11	rs11022014	11766709	T	C
11	rs11022015	11766945	T	C
11	rs11022016	11767046	G	A
11	rs11022017	11767068	T	C
11	rs11022018	11767079	T	G
11	rs113692989	11767404	G	T
11	rs11022019	11767494	A	G
11	rs80315778	11767584	G	A
11	rs76459442	11767759	C	A
11	rs12226063	11768011	A	G
11	rs12223594	11768209	C	T
11	rs34025630	11768444	C	T
11	rs11022020	11768906	C	T
11	rs78114107	11768974	G	A
11	rs72632958	11769098	T	C
11	rs74614980	11769698	C	T
11	rs2896587	11769864	C	A
11	rs55639928	11770103	A	T
11	rs12225817	11770170	T	C
11	rs72632959	11770354	T	C
11	rs10444219	11771122	T	C
11	rs58064499	11771343	A	T
11	rs117748144	11771637	C	T
11	rs60101409	11771692	C	T
11	rs10500747	11771889	T	C
11	rs10500748	11771979	A	T
11	rs11826231	11772204	G	T
11	rs35050973	11772262	C	T
11	rs61872180	11772292	T	C
11	rs61872181	11772423	G	A
11	rs61872183	11773176	A	G
11	rs78754340	11773237	A	C
11	rs61872184	11773240	A	T
11	rs897362	11773641	T	C
11	rs1979235	11774738	T	C
11	rs7930827	11774937	G	C
11	rs71478981	11775308	T	A
11	rs16910044	11776107	C	T
11	rs11022021	11776398	A	C
11	rs1840465	11776550	G	A
11	rs61872185	11776651	G	A
11	rs7117834	11776917	C	T
11	rs7939727	11777749	G	A
11	rs61872186	11778134	G	A
11	rs61872187	11779343	T	G
11	rs874651	11779374	C	T
11	rs41534749	11779741	C	A
11	rs10831669	11780236	T	C
11	rs74769387	11780390	G	C
11	rs16924665	11780607	T	C
11	rs72868759	11780796	C	T
11	rs61872188	11781519	A	G
11	rs78105203	11781604	G	A
11	rs61872189	11781884	C	T
11	rs7937815	11782165	G	A
11	rs9988795	11782282	G	A
11	rs12222268	11784626	C	T
11	rs1979233	11784959	A	G
11	rs1979234	11784983	G	A
11	rs7951610	11785883	C	A
11	rs61872225	11786842	G	A
11	rs11824377	11787253	A	G
11	rs72868762	11787636	G	A
11	rs57392606	11787647	A	T
11	rs12099039	11787702	T	C
11	rs75369003	11788104	C	A
11	rs111414158	11788527	C	T
11	rs11600608	11788608	G	A
11	rs11602823	11788909	T	G
11	rs11603368	11789368	T	C
11	rs55898526	11789528	T	C
11	rs16910054	11790181	A	G
11	rs74967566	11791130	G	A
11	rs61872226	11791339	T	C
11	rs16910064	11791447	G	A
11	rs12577210	11791724	A	G
11	rs17447014	11791882	C	T
11	rs17374933	11792049	C	T
11	rs76769324	11792377	A	G
11	rs76018205	11793459	T	G
11	rs11022023	11793978	G	A
11	rs78587978	11794359	G	A
11	rs16910084	11794837	C	T
11	rs56131658	11795975	C	A
11	rs2054116	11796028	G	A
11	rs11022024	11796443	A	C
11	rs61872228	11796639	C	G
11	rs1037587	11796727	C	T
11	rs2054117	11796897	G	T
11	rs75833009	11797025	C	T
11	rs61872229	11797515	A	G
11	rs80025224	11797549	C	G
11	rs17375263	11797674	C	T
11	rs10458871	11798389	C	T
11	rs56317387	11798518	A	C
11	rs56029343	11798533	G	A
11	rs12418986	11798901	C	G
11	rs78180207	11798988	C	T
11	rs4451726	11799017	A	G
11	rs1840468	11799304	A	T
11	rs1455262	11799509	G	C
11	rs1455263	11799517	A	G
11	rs1455264	11799968	T	C
11	rs11022025	11800099	A	G
11	rs78102131	11800206	C	G
11	rs11824851	11800351	C	T
11	rs11827311	11800369	T	G
11	rs36008401	11800388	G	A
11	rs56159401	11800411	G	A
11	rs12416973	11800559	A	G
11	rs4503522	11800761	T	C
11	rs4553362	11800779	G	T
11	rs7128195	11800783	C	T
11	rs7116767	11800911	A	G
11	rs7116774	11800932	A	G
11	rs141683123	11801411	A	G
11	rs12574375	11801733	A	G
11	rs58741813	11801778	G	A
11	rs59636345	11802107	G	A
11	rs1378357	11802361	A	G
11	rs61872230	11802543	C	A
11	rs1840460	11802736	G	A
11	rs1840462	11802779	T	C
11	rs1840463	11802852	C	T
11	rs77692209	11803001	G	A
11	rs1466257	11803296	T	G
11	rs72868800	11803559	T	C
11	rs55953466	11803774	C	A
11	rs34130146	11803901	C	T
11	rs56178614	11804035	C	T
11	rs16910113	11804181	G	A
11	rs112932356	11804698	G	A
11	rs138552125	11804757	C	T
11	rs28713685	11805167	G	A
11	rs2124231	11805211	G	A
11	rs10831671	11805387	T	C
11	rs10831672	11805433	T	C
11	rs79556346	11805756	T	A
11	rs7927389	11805793	A	G
11	rs17375799	11806206	T	C
11	rs11022028	11806268	T	G
11	rs11022029	11806317	T	C
11	rs6485214	11806327	G	A
11	rs16910116	11806560	G	A
11	rs61872233	11806612	G	A
11	rs4910417	11806753	A	G
11	rs78064900	11806956	T	C
11	rs11022030	11806966	T	C
11	rs55716441	11807152	C	T
11	rs11022031	11807301	G	A
11	rs11022032	11807347	C	T
11	rs11022033	11807356	A	G
11	rs34225743	11807371	A	C
11	rs12226567	11807539	T	C
11	rs72871019	11807787	G	A
11	rs55723023	11808081	G	T
11	rs10831673	11808287	G	A
11	rs16910122	11808547	C	T
11	rs11022035	11808727	C	T
11	rs61872234	11808756	T	C
11	rs11022036	11809187	T	G
11	rs12577291	11809422	C	T
11	rs10500751	11809438	C	A
11	rs1993351	11809545	C	G
11	rs16910133	11809694	G	T
11	rs61872235	11809989	G	A
11	rs12273580	11810399	T	C
11	rs2034801	11810570	A	T
11	rs111567898	11810696	A	C
11	rs61872236	11810776	C	G
11	rs2054118	11810899	T	G
11	rs12418830	11811025	A	G
11	rs2168270	11811927	G	A
11	rs4910028	11812315	A	T
11	rs7933627	11812338	A	C
11	rs7946710	11812476	G	A
11	rs6485223	11812551	C	T
11	rs72854808	11812621	A	T
11	rs7940345	11813063	T	C
11	rs7951162	11813163	C	T
11	rs56106257	11813257	C	T
11	rs7950577	11813344	G	A
11	rs7940987	11813556	T	A
11	rs56058111	11813808	G	T
11	rs11022038	11813893	A	T
11	rs17448390	11814009	A	T
11	rs11022039	11814065	C	T
11	rs16910148	11814176	C	T
11	rs1455250	11814526	A	C
11	rs16910152	11814701	T	G
11	rs76594866	11815677	A	G
11	rs10831674	11816293	A	T
11	rs10831675	11816657	G	T
11	rs75844803	11816707	C	T
11	rs11022041	11817052	C	T
11	rs12416698	11817406	C	T
11	rs16910154	11817654	A	C
11	rs11600043	11817978	C	T
11	rs11600047	11818044	C	A
11	rs16910159	11818064	G	A
11	rs4376903	11818120	C	A
11	rs78777411	11818277	C	A
11	rs144351508	11818354	A	G
11	rs60401550	11818646	C	T
11	rs113190524	11818734	C	T
11	rs112038629	11819373	G	C
11	rs112775907	11819386	G	A
11	rs140872127	11819685	G	A
11	rs17376640	11820062	A	G
11	rs10831676	11820449	A	C
11	rs61870660	11820667	A	G
11	rs11022043	11820816	G	A
11	rs11022044	11821358	A	G
11	rs7111006	11821512	G	T
11	rs1037585	11822208	G	A
11	rs2168273	11822488	G	A
11	rs4910420	11822694	G	A
11	rs4243942	11822718	T	C
11	rs4910421	11823038	C	G
11	rs7120452	11823550	C	T
11	rs7125088	11824774	C	T
11	rs61870661	11824817	C	T
11	rs2054115	11824949	G	A
11	rs7117350	11825342	T	A
11	rs117634740	11825353	C	G
11	rs72854840	11825712	A	G
11	rs4910422	11825960	T	C
11	rs10765889	11826054	C	T
11	rs114711635	11826314	C	A
11	rs72854843	11826470	T	C
11	rs11022047	11826919	A	G
11	rs56186416	11827011	G	A
11	rs11602716	11827420	G	A
11	rs17449096	11827522	C	T
11	rs7106297	11827581	G	A
11	rs768807	11827861	T	G
11	rs7122405	11829399	G	A
11	rs7122586	11829581	G	A
11	rs17449318	11829698	G	T
11	rs16910169	11829799	A	C
11	rs2034800	11829828	G	A
11	rs734461	11830221	G	A
11	rs16910175	11830262	T	C
11	rs734462	11830325	A	G
11	rs4423180	11830815	G	C
11	rs897364	11830861	C	G
11	rs12795665	11831098	A	G
11	rs7924556	11831487	C	G
11	rs7927155	11831983	G	C
11	rs7945708	11832006	T	G
11	rs1020679	11832343	G	A
11	rs2124232	11832871	C	T
11	rs78151420	11833353	G	A
11	rs61870667	11833589	G	A
11	rs12290000	11833686	G	A
11	rs11022051	11833739	A	C
11	rs10765890	11833995	G	C
11	rs11022052	11834150	C	A
11	rs2168272	11835639	T	C
11	rs72854865	11835745	C	T
11	rs16910187	11836332	A	G
11	rs16910189	11836394	A	T
11	rs4509752	11836585	A	T
11	rs4243943	11836877	C	A
11	rs72854869	11836924	A	G
11	rs4351817	11836991	C	T
11	rs12575176	11837207	C	T
11	rs12575179	11837252	C	A
11	rs12791962	11837657	A	G
11	rs4243944	11838013	A	G
11	rs68019132	11838552	G	A
11	rs7117323	11838701	A	T
11	rs10765891	11838727	G	A
11	rs7120650	11838826	T	C
11	rs72854873	11838912	C	A
11	rs16910198	11840153	C	G
11	rs10831678	11840371	T	C
11	rs72854875	11840739	G	C
11	rs12790557	11840925	T	G
11	rs10831680	11840965	C	T
11	rs115371673	11841620	G	C
11	rs7395293	11842364	A	G
11	rs7395306	11842408	A	C
11	rs7396479	11842454	G	A
11	rs57910734	11842800	T	C
11	rs10831681	11843213	A	T
11	rs4604879	11843754	G	A
11	rs12790643	11844150	C	A
11	rs1542379	11844516	A	G
11	rs72854884	11844532	T	A
11	rs4517508	11845024	C	A
11	rs11022057	11845245	C	T
11	rs10831682	11845305	G	A
11	rs72854892	11845351	C	G
11	rs12577572	11845467	C	T
11	rs150088653	11845563	T	C
11	rs12577632	11845927	G	A
11	rs61870668	11846210	T	C
11	rs112695637	11846386	C	A
11	rs7935024	11846475	C	T
11	rs7934348	11846581	G	C
11	rs72854898	11846746	G	C
11	rs11022058	11847175	G	A
11	rs80161521	11847234	G	A
11	rs11022059	11847301	C	G
11	rs12576620	11847416	C	T
11	rs12224899	11847443	G	T
11	rs61870669	11847952	T	C
11	rs12420340	11848007	C	G
11	rs4910425	11848231	G	A
11	rs12422131	11848425	T	G
11	rs4910426	11848470	T	C
11	rs4340049	11848522	A	G
11	rs4491215	11848593	T	C
11	rs72856306	11848869	T	C
11	rs55701293	11849119	G	C
11	rs4409817	11849194	C	T
11	rs897363	11849441	T	G
11	rs4459302	11849446	T	G
11	rs753020	11850099	T	A
11	rs16910208	11850345	G	T
11	rs7944875	11850792	A	G
11	rs16910211	11850985	T	C
11	rs11022063	11851124	G	A
11	rs76129492	11851490	C	T
11	rs61870670	11851888	T	G
11	rs12573849	11852144	G	T
11	rs61870671	11852300	G	A
11	rs59262522	11852629	T	A
11	rs35265707	11852752	C	A
11	rs12418192	11852892	T	C
11	rs10765892	11852996	C	A
11	rs12418497	11853163	T	G
11	rs76183373	11853263	C	T
11	rs7108586	11853347	T	C
11	rs72856318	11853655	A	G
11	rs6485249	11854053	A	G
11	rs7123479	11854361	G	C
11	rs72856320	11854657	C	T
11	rs7113965	11855374	A	G
11	rs79552561	11856341	A	G
11	rs11828287	11856492	G	C
11	rs12417729	11856896	T	C
11	rs116879135	11856979	A	G
11	rs6485250	11857112	A	C
11	rs6485256	11857668	A	G
11	rs10765893	11857696	G	A
11	rs72856324	11858218	T	A
11	rs6485257	11858314	A	G
11	rs12791631	11858349	T	C
11	rs4403802	11858577	G	A
11	rs4508203	11858824	A	G
11	rs35796562	11858825	A	C
11	rs4622253	11858830	T	G
11	rs77223028	11859140	G	A
11	rs61870672	11859342	C	T
11	rs4347391	11859644	A	T
11	rs72856328	11859938	G	A
11	rs61870673	11860206	C	T
11	rs7127271	11860227	C	G
11	rs7116038	11860376	T	C
11	rs11605746	11860581	A	G
11	rs35820235	11860826	T	G
11	rs61870674	11861170	T	C
11	rs996428	11861678	G	A
11	rs11022066	11862213	T	C
11	rs61870675	11862260	G	A
11	rs11606956	11862847	A	G
11	rs72856331	11862919	G	A
11	rs34718245	11863080	G	A
11	rs113672631	11863399	G	T
11	rs12418935	11863410	G	A
11	rs28364721	11863526	G	T
11	rs6485258	11864700	C	G
11	rs17378294	11864916	A	G
11	rs7926410	11865144	A	G
11	rs12789925	11865406	C	T
11	rs12576316	11865921	G	A
11	rs16910219	11866175	T	A
11	rs55901552	11866420	A	T
11	rs17450541	11866815	T	G
11	rs116900319	11867008	G	T
11	rs4255536	11867162	C	T
11	rs7937824	11867543	T	A
11	rs17378517	11867750	T	C
11	rs72856337	11868347	T	G
11	rs7951773	11868549	G	A
11	rs7936742	11872651	T	C
11	rs73411061	11873420	A	T
11	rs56122873	11873440	G	T
11	rs61870713	11875291	T	C
11	rs61870714	11875326	A	G
11	rs4910427	11875448	T	C
11	rs4288751	11875836	A	C
11	rs10831684	11876147	A	G
11	rs74800555	11876704	A	C
11	rs59109648	11877655	A	G
11	rs4910030	11878330	C	T
11	rs72856345	11878378	G	A
11	rs72856347	11879290	A	G
11	rs4259823	11880218	G	A
11	rs117090695	11880842	A	G
11	rs58241337	11881174	T	A
11	rs111654806	11881435	G	A
11	rs10831685	11883454	A	G
11	rs7128291	11885841	G	T
11	rs7939684	11886158	A	G
11	rs7925746	11886617	C	A
11	rs79798880	11887007	C	T
11	rs76029835	11887232	A	C
11	rs72856352	11888289	G	A
11	rs72856353	11888375	A	G
11	rs55659029	11889038	A	T
11	rs60433467	11889625	C	T
11	rs61870718	11889731	T	C
11	rs10831686	11889754	C	G
11	rs7927279	11892261	G	A
11	rs11602829	11892965	G	A
11	rs12418890	11893217	G	A
11	rs61552576	11893488	C	A
11	rs7935751	11894021	C	T
11	rs10831688	11895009	A	G
11	rs4405306	11896337	T	C
11	rs4332522	11896353	A	G
11	rs10831690	11898743	T	G
11	rs72856359	11898783	T	C
11	rs72856360	11899013	T	G
11	rs11022073	11899818	G	A
11	rs61870720	11900083	T	C
11	rs149716482	11902273	T	C
11	rs77385274	11902430	G	A
11	rs11022074	11903129	T	G
11	rs55997097	11904493	C	T
11	rs10831692	11904591	G	T
11	rs4597067	11905284	G	A
11	rs10831693	11905358	G	A
11	rs10765894	11905993	C	T
11	rs61870721	11906424	A	G
11	rs12417173	11907049	A	G
11	rs10765895	11907935	A	G
11	rs10831694	11907984	T	C
11	rs35628914	11908228	T	C
11	rs72856371	11908352	G	A
11	rs117728121	11908850	G	A
11	rs10831696	11908893	A	G
11	rs61870722	11909728	A	G
11	rs112532709	11909900	A	G
11	rs117536847	11911116	T	C
11	rs61870723	11911451	C	T
11	rs10765898	11912256	T	G
11	rs4625461	11912679	A	G
11	rs11022079	11913585	G	T
11	rs7106135	11915295	G	A
11	rs7126144	11915319	T	C
11	rs72856386	11915423	A	G
11	rs12223565	11916100	A	C
11	rs7111921	11916647	C	T
11	rs79591299	11917062	A	G
11	rs75262522	11918026	T	A
11	rs4360694	11918698	T	C
11	rs12574117	11918701	G	C
11	rs72856392	11919486	G	T
11	rs78338996	11920026	A	G
11	rs10831702	11920934	C	T
11	rs10831704	11921051	A	G
11	rs10765904	11921525	G	C
11	rs61870724	11921642	A	T
11	rs61870725	11922172	G	A
11	rs4910031	11922325	T	C
11	rs4243945	11922793	G	A
11	rs55809623	11923581	A	G
11	rs61870727	11924434	G	T
11	rs117280572	11927662	C	G
11	rs72856401	11928196	G	T
11	rs72856402	11928353	C	T
11	rs7947202	11928544	A	G
11	rs7931741	11928593	G	A
11	rs61870728	11930410	T	C
11	rs4910428	11931139	C	T
11	rs79230730	11931183	C	T
11	rs61870729	11931223	G	A
11	rs4910429	11931298	C	T
11	rs61870730	11931724	G	A
11	rs6416114	11933052	C	G
11	rs117427025	11933909	G	A
11	rs10831705	11934234	A	G
11	rs75952275	11935836	C	T
11	rs79887312	11935930	A	G
11	rs73413222	11936180	A	G
11	rs72857612	11936361	C	A
11	rs61870731	11937866	G	T
11	rs11022083	11938411	T	C
11	rs72857613	11938423	A	G
11	rs7481307	11938568	A	C
11	rs72857614	11938616	C	A
11	rs72857615	11938725	T	C
11	rs78535804	11939484	A	T
11	rs12225231	11939811	T	C
11	rs75403122	11939832	G	A
11	rs61870732	11940109	G	A
11	rs10765906	11940521	A	T
11	rs72857619	11940640	A	C
11	rs4281480	11941126	A	G
11	rs4444076	11941186	A	G
11	rs35044288	11941765	T	C
11	rs7480817	11942477	T	A
11	rs7480906	11943043	A	G
11	rs7483552	11943169	G	C
11	rs72857625	11944265	A	G
11	rs11822494	11944505	A	G
11	rs77431554	11945448	G	T
11	rs7395255	11946592	G	C
11	rs112653930	11948271	T	C
11	rs73413237	11948358	T	G
11	rs61870734	11951737	A	C
11	rs72857628	11951933	C	G
11	rs72857629	11953535	A	G
11	rs10765908	11953630	C	T
11	rs10765909	11954444	A	G
11	rs10741562	11954786	G	A
11	rs10765910	11955108	C	A
11	rs6485303	11955218	C	T
11	rs61871865	11955876	A	G
11	rs34924285	11956097	A	G
11	rs10765911	11956180	A	C
11	rs72632960	11956954	C	T
11	rs79258342	11957205	G	A
11	rs72857631	11958217	A	G
11	rs139352979	11958486	C	A
11	rs61871866	11960320	A	G
11	rs61871867	11960699	G	A
11	rs61871868	11961904	C	G
11	rs10831709	11963119	C	G
11	rs10831710	11967359	G	A
11	rs79175349	11968496	A	G
11	rs61871870	11968502	G	T
11	rs72857634	11968741	G	A
11	rs72857635	11968753	T	G
11	rs72857637	11969414	G	A
11	rs72857639	11969971	G	A
11	rs72857641	11970229	T	C
11	rs10741563	11970971	T	C
11	rs72857643	11971006	T	A
11	rs10741564	11971165	G	A
11	rs79886233	11971274	C	G
11	rs11022090	11972054	A	G
11	rs61871871	11972805	A	G
11	rs72857644	11972846	A	T
11	rs10765912	11975500	G	A
11	rs11022094	11975942	G	T
11	rs12226184	11975948	C	G
11	rs10765913	11976195	T	C
11	rs7933089	11976628	G	A
11	rs17378597	11976691	T	C
11	rs2307073	11977573	T	C
11	rs11255	11979592	G	A
11	rs1979687	11979674	A	G
11	rs13903	11980397	T	C
11	rs2279566	11980449	A	G
11	rs56146067	11980846	T	G
11	rs3750935	11981984	G	A
11	rs903005	11983724	A	G
11	rs1472189	11983885	C	T
11	rs3206824	11986061	T	C
11	rs11022095	11986927	A	G
11	rs7479970	11988197	G	A
11	rs7480000	11988307	G	C
11	rs7480026	11988442	G	A
11	rs56205137	11988803	G	A
11	rs1472190	11988839	C	T
11	rs7396187	11989151	C	G
11	rs79043041	11989351	C	G
11	rs2291599	11989899	T	C
11	rs2087882	11990398	G	A
11	rs17463794	11991200	T	A
11	rs16910268	11991475	C	T
11	rs1994842	11991530	G	A
11	rs72857653	11991690	C	T
11	rs11602449	11992165	C	T
11	rs11022098	11993005	C	T
11	rs75196150	11994758	A	C
11	rs7480815	11994764	C	T
11	rs1552796	11994832	C	T
11	rs1552797	11994870	T	G
11	rs16910270	11995247	T	C
11	rs3812743	11995359	T	C
11	rs6485327	11996257	C	T
11	rs56411834	11996542	A	C
11	rs7396140	11996757	G	A
11	rs12790233	11997212	T	C
11	rs6485328	11997431	C	G
11	rs11022099	11997895	A	G
11	rs55758252	11998069	T	C
11	rs76892590	11998279	G	A
11	rs11602985	11998677	C	T
11	rs11603015	11998838	C	T
11	rs6485329	11998875	T	A
11	rs6485330	11998876	C	G
11	rs4586138	11999029	T	C
11	rs3750936	11999503	T	C
11	rs72857664	12000532	G	A
11	rs16910272	12000628	G	A
11	rs7395522	12000778	T	C
11	rs4757519	12001036	G	A
11	rs10734190	12001587	T	C
11	rs79793349	12001588	G	A
11	rs10765915	12001798	C	G
11	rs7478946	12002139	C	T
11	rs7122133	12002451	T	C
11	rs16910276	12002507	C	A
11	rs76741959	12002538	C	A
11	rs17464087	12002564	C	G
11	rs11022100	12002784	G	A
11	rs6485334	12002835	C	G
11	rs6416121	12002900	T	A
11	rs34375055	12003093	C	G
11	rs11022101	12003154	C	T
11	rs7479744	12003266	C	T
11	rs76731316	12003760	G	A
11	rs11022102	12003930	C	T
11	rs11022103	12003946	G	A
11	rs16910281	12004166	G	A
11	rs10765916	12004218	T	C
11	rs74648183	12004368	T	C
11	rs79318530	12004698	A	G
11	rs10765917	12004699	T	C
11	rs12225759	12004835	G	A
11	rs11022104	12005048	C	A
11	rs4757595	12005270	G	A
11	rs10831711	12005298	T	C
11	rs7941191	12006317	G	C
11	rs7396008	12006328	G	C
11	rs7109243	12006668	T	C
11	rs12224675	12007077	C	T
11	rs10160790	12007663	T	G
11	rs7113678	12007778	T	C
11	rs56073921	12007830	C	T
11	rs7113792	12008030	A	G
11	rs61871875	12008220	C	T
11	rs72857676	12008357	A	G
11	rs72857678	12008394	G	A
11	rs16910294	12008522	A	G
11	rs12288230	12008741	C	T
11	rs12295349	12008908	T	C
11	rs977792	12009140	T	C
11	rs1038908	12009415	T	C
11	rs16910295	12009569	C	T
11	rs6485345	12009819	A	G
11	rs988667	12010581	T	C
11	rs6485347	12010705	A	C
11	rs56225193	12011256	G	A
11	rs12274194	12011270	T	C
11	rs4910430	12011509	T	C
11	rs16910299	12012114	A	G
11	rs12295750	12012773	C	T
11	rs10741565	12013200	T	C
11	rs16910301	12013509	A	G
11	rs6485350	12013617	G	A
11	rs12575198	12013633	T	C
11	rs7116879	12013813	T	C
11	rs75840260	12014430	A	G
11	rs77205461	12014559	G	C
11	rs987663	12014668	A	G
11	rs987664	12014700	T	C
11	rs7481717	12014841	A	G
11	rs6485351	12015112	A	G
11	rs4757730	12015256	G	T
11	rs140244681	12015507	A	G
11	rs10444246	12015606	C	G
11	rs11022105	12015730	T	C
11	rs72857697	12015825	C	T
11	rs11603771	12016030	T	C
11	rs16910308	12016283	T	G
11	rs952932	12016528	C	T
11	rs12577616	12016838	C	T
11	rs10831712	12016888	C	T
11	rs12421658	12016945	G	A
11	rs11607837	12017088	C	A
11	rs2035933	12017161	C	T
11	rs11601753	12017380	T	C
11	rs7478978	12017400	T	A
11	rs11022106	12017555	G	A
11	rs7107048	12018220	T	C
11	rs72859309	12018868	G	T
11	rs72859311	12019010	G	A
11	rs3750938	12020026	A	C
11	rs3750939	12020115	C	T
11	rs7104941	12020616	C	T
11	rs903014	12020724	T	C
11	rs2896594	12021660	A	T
11	rs11022108	12022365	C	T
11	rs11544817	12022637	G	A
11	rs3750940	12022898	A	G
11	rs12418756	12023454	C	T
11	rs67506856	12023773	C	A
11	rs12575803	12024576	G	T
11	rs34680731	12024723	G	A
11	rs16910327	12025743	C	T
11	rs751580	12025950	A	G
11	rs1493208	12026524	C	T
11	rs6485368	12027016	A	G
11	rs6485369	12027064	T	C
11	rs16910343	12027650	C	T
11	rs4290212	12027863	T	C
11	rs72859336	12028119	T	C
11	rs28411401	12030443	C	G
11	rs11022111	12031094	G	C
11	rs12791723	12031310	A	G
11	rs3896391	12031659	T	A
11	rs183227480	12031682	C	T
11	rs61871901	12032071	C	T
11	rs12420241	12032272	G	A
11	rs78978401	12032366	G	A
11	rs4757949	12033624	A	G
11	rs12574071	12034375	T	C
11	rs12577234	12034781	G	A
11	rs74791391	12035673	C	T
11	rs148022396	12035780	A	G
11	rs2220753	12036905	A	G
11	rs2403565	12037040	G	C
11	rs182818751	12037148	T	A
11	rs6485388	12037156	T	C
11	rs12574959	12037200	C	T
11	rs12277093	12037429	G	A
11	rs10831713	12037502	C	T
11	rs11022113	12037647	T	A
11	rs903013	12038021	T	G
11	rs754099	12038130	C	T
11	rs1389208	12038136	G	A
11	rs754098	12038252	C	T
11	rs754097	12038396	A	C
11	rs1493207	12038489	A	T
11	rs4298889	12038535	T	A
11	rs872574	12038680	C	T
11	rs872575	12038860	A	C
11	rs11022114	12038874	G	A
11	rs75164554	12039174	G	A
11	rs1493206	12039201	G	A
11	rs16910359	12039219	G	A
11	rs2896596	12039278	G	T
11	rs756033	12040291	T	C
11	rs35702087	12040424	C	T
11	rs35249119	12040568	C	T
11	rs903012	12040595	A	G
11	rs903009	12040820	C	G
11	rs903008	12040870	C	T
11	rs7104091	12041318	A	C
11	rs72859379	12041420	G	A
11	rs4500466	12041496	A	G
11	rs113243780	12042364	G	A
11	rs11605159	12042455	C	T
11	rs7395375	12042664	T	C
11	rs12803400	12043078	A	G
11	rs12274783	12043269	A	G
11	rs12804003	12043329	C	T
11	rs1493205	12043422	T	C
11	rs12804340	12043467	C	A
11	rs2896597	12043560	G	A
11	rs34791484	12044484	G	A
11	rs2172469	12044508	A	C
11	rs11822316	12044778	A	G
11	rs67269030	12045055	C	T
11	rs2087883	12045153	A	C
11	rs11606900	12045228	G	A
11	rs4757068	12045991	A	C
11	rs7395197	12046355	C	T
11	rs903007	12047267	C	A
11	rs869659	12047799	G	A
11	rs903006	12048082	A	C
11	rs869660	12048095	T	C
11	rs4630273	12048239	A	C
11	rs4441003	12048287	G	A
11	rs923806	12048398	T	C
11	rs4307701	12048496	A	G
11	rs4391796	12048674	T	C
11	rs6416122	12048692	A	G
11	rs7940522	12049090	T	C
11	rs4756735	12049982	T	C
11	rs34093232	12050344	T	C
11	rs144985199	12050389	T	G
11	rs11022119	12050652	G	A
11	rs11606819	12050682	G	T
11	rs923805	12051466	T	C
11	rs4757082	12051849	G	A
11	rs4757083	12051898	T	A
11	rs72861107	12052018	A	T
11	rs2896598	12052724	T	C
11	rs16910386	12052987	C	T
11	rs7928240	12053079	T	G
11	rs16910389	12053190	T	C
11	rs11022121	12053432	G	A
11	rs17466369	12053461	G	A
11	rs4757092	12053541	G	C
11	rs4756742	12054321	T	C
11	rs11022123	12054894	G	A
11	rs7395291	12055382	A	T
11	rs7395308	12055477	A	G
11	rs4248936	12055746	G	A
11	rs4910432	12055896	G	A
11	rs4910433	12056245	G	A
11	rs6485400	12056840	T	C
11	rs11607705	12057221	C	T
11	rs2201250	12057858	A	G
11	rs117135985	12058287	T	C
11	rs34662473	12059207	A	G
11	rs35652903	12059343	A	T
11	rs2403567	12059592	A	G
11	rs12221813	12059701	G	C
11	rs35569392	12060258	A	C
11	rs34026114	12060269	T	A
11	rs12800552	12060591	G	C
11	rs34517836	12061086	C	T
11	rs7949374	12061398	G	T
11	rs12418275	12062402	C	T
11	rs12418310	12062706	C	T
11	rs9787806	12063012	G	A
11	rs6485408	12063283	T	C
11	rs9787812	12063389	C	T
11	rs12796604	12063481	G	C
11	rs34144909	12063925	C	T
11	rs16910400	12064299	T	C
11	rs11603598	12064576	G	A
11	rs61871938	12066018	G	A
11	rs11022127	12066020	T	A
11	rs78033465	12066511	T	A
11	rs72861114	12067729	G	A
11	rs35488785	12067941	C	G
11	rs1994325	12067966	G	C
11	rs11604927	12068071	T	A
11	rs1994326	12068184	A	C
11	rs35586455	12068343	T	C
11	rs12278824	12068504	C	T
11	rs80096716	12068681	C	T
11	rs12421383	12069033	A	G
11	rs923170	12069070	G	A
11	rs923171	12069248	A	G
11	rs35978525	12070245	C	T
11	rs11608068	12070331	A	G
11	rs11608086	12070422	A	G
11	rs16910421	12070665	G	A
11	rs12282924	12070969	G	C
11	rs11022129	12071436	T	C
11	rs11022130	12071547	A	G
11	rs148558051	12071622	G	T
11	rs147740807	12071646	A	G
11	rs10765918	12071855	A	G
11	rs12417334	12072099	A	G
11	rs11022131	12072213	C	G
11	rs11022132	12072400	T	C
11	rs923175	12072503	G	C
11	rs923174	12072662	C	A
11	rs923173	12072664	T	G
11	rs923172	12072823	G	A
11	rs12798137	12072826	C	T
11	rs11022133	12073116	T	A
11	rs7126482	12073376	G	A
11	rs6485416	12073518	G	A
11	rs72861146	12079764	A	G
11	rs72861147	12080011	G	A
11	rs2403569	12080251	C	A
11	rs113589331	12080450	G	A
11	rs1872561	12080552	C	T
11	rs6485421	12080654	G	T
11	rs1872562	12080679	G	T
11	rs10832017	13309671	G	A
11	rs4353253	13310263	G	C
11	rs150663450	13310482	C	T
11	rs1481891	13310718	T	C
11	rs11022753	13310854	T	C
11	rs36170258	13311263	C	T
11	rs10832018	13312424	G	A
11	rs7107287	13312969	G	T
11	rs11022754	13313243	G	A
11	rs10832019	13313879	C	T
11	rs7934154	13314148	G	T
11	rs12290622	13314307	G	A
11	rs34148132	13314475	T	C
11	rs11022755	13315049	T	C
11	rs34796300	13315205	T	C
11	rs11022756	13315439	A	C
11	rs10766073	13317964	G	A
11	rs7950226	13318139	G	A
11	rs7951393	13318431	C	T
11	rs11605776	13318524	C	A
11	rs10766074	13318566	T	C
11	rs10766075	13318587	C	T
11	rs72867496	13319789	A	G
11	rs6486116	13319838	A	C
11	rs7949336	13319894	A	G
11	rs7937432	13320525	G	A
11	rs7938307	13320526	C	A
11	rs7938308	13320533	C	T
11	rs10832020	13321343	T	C
11	rs11022757	13322580	A	G
11	rs7114573	13323498	A	C
11	rs6486118	13323786	G	A
11	rs6486119	13323789	T	C
11	rs6486120	13324142	T	G
11	rs10832021	13324530	G	A
11	rs4757142	13325695	G	A
11	rs7130064	13326128	T	C
11	rs11022759	13326775	G	A
11	rs11022761	13328632	C	T
11	rs7396943	13328979	G	C
11	rs74921564	13329090	C	T
11	rs4757143	13329139	T	C
11	rs70965440	13329819	T	G
11	rs4757144	13331226	G	A
11	rs4757145	13331324	G	A
11	rs70965441	13331568	A	C
11	rs55769038	13331808	G	A
11	rs61598127	13333500	G	A
11	rs10741616	13333851	G	A
11	rs112724559	13334287	G	A
11	rs11022762	13335926	C	T
11	rs17523129	13338204	C	G
11	rs10832022	13339272	A	G
11	rs115332867	13340585	A	T
11	rs35240020	13340613	A	G
11	rs10766076	13340710	T	A
11	rs7126796	13340867	C	T
11	rs34844960	13343146	G	A
11	rs12805304	13344645	T	A
11	rs11022765	13345115	C	A
11	rs9633835	13345593	G	A
11	rs11824092	13346294	T	C
11	rs34188368	13346864	C	T
11	rs61882381	13348243	G	T
11	rs11022766	13348249	T	G
11	rs61882382	13349250	A	G
11	rs28711392	13349559	T	C
11	rs77658328	13349560	A	G
11	rs10766077	13349781	G	A
11	rs1982350	13350131	A	G
11	rs7924734	13350747	A	G
11	rs7941761	13351181	C	T
11	rs11022768	13352394	G	A
11	rs11022769	13352405	A	C
11	rs16912743	13354364	A	G
11	rs2197672	13354766	G	A
11	rs6486121	13355770	C	T
11	rs12795264	13355818	G	C
11	rs7947951	13356030	A	G
11	rs141988482	13356938	G	A
11	rs10832027	13357183	G	A
11	rs2896635	13359745	T	A
11	rs80066048	13360257	T	C
11	rs1037169	13361005	T	C
11	rs6486122	13361524	C	T
11	rs16912751	13362291	T	C
11	rs7937060	13362815	C	T
11	rs10766078	13363248	A	G
11	rs962678	13363892	C	G
11	rs1562438	13364200	C	T
11	rs1562437	13364413	T	C
11	rs1026071	13364712	A	G
11	rs1026070	13364744	G	C
11	rs12274451	13365588	C	T
11	rs12421530	13366722	C	G
11	rs4757146	13367031	C	T
11	rs3816360	13367750	T	C
11	rs7109843	13368381	C	T
11	rs12787176	13368799	A	G
11	rs7126303	13370535	C	T
11	rs34834014	13372198	T	C
11	rs55918901	13372240	A	T
11	rs11022775	13373764	C	T
11	rs11022776	13373963	C	G
11	rs58762116	13374198	T	C
11	rs11022777	13374910	C	T
11	rs55872206	13375278	C	T
11	rs11824455	13375280	C	T
11	rs34991502	13375473	T	G
11	rs79771011	13377607	C	T
11	rs62620045	13378457	C	T
11	rs2290036	13379788	T	C
11	rs2290037	13379973	T	C
11	rs112982805	13382416	G	A
11	rs1868049	13383682	C	T
11	rs12362414	13385303	A	G
11	rs3789327	13385316	A	G
11	rs11022778	13390860	T	G
11	rs3816358	13391472	C	A
11	rs4757151	13392213	A	G
11	rs115613990	13394335	G	A
11	rs958551	13395147	G	A
11	rs719342	13395199	A	G
11	rs12417641	13395307	C	T
11	rs11600996	13396166	T	C
11	rs10832028	13396517	T	C
11	rs72869173	13396748	G	A
11	rs11022779	13396810	G	A
11	rs11022780	13396909	C	T
11	rs10766079	13396952	A	G
11	rs2278749	13397878	C	T
11	rs12363415	13398608	A	G
11	rs10832029	13399080	C	T
11	rs10832030	13399791	A	G
11	rs60280155	13400051	T	A
11	rs58295558	13400278	C	G
11	rs72869193	13401059	C	A
11	rs17452044	13401085	G	A
11	rs72869197	13401216	A	G
11	rs3897902	13401803	C	A
11	rs11022781	13402409	A	G
11	rs969485	13403043	G	A
11	rs969486	13403135	T	C
11	rs72869201	13405015	T	C
11	rs61053855	13405777	T	G
11	rs11022783	13405899	G	A
11	rs10832031	13406306	C	T
11	rs12364562	13406551	A	G
11	rs111314720	13406680	A	T
11	rs12806668	13406709	T	G
11	rs1447299	13406909	C	T
11	rs2290034	13407184	C	T
11	rs72870906	13407579	C	A
11	rs2290035	13407771	T	A
11	rs72870911	13408922	G	A
11	rs11022784	13409501	C	T
11	rs1044432	13409798	A	T
11	rs1044431	13409843	C	T
11	rs17452383	13410371	A	G
11	rs10832032	13411344	G	T
11	rs11022785	13411534	A	G
11	rs17452492	13412302	G	A
11	rs72870919	13412943	C	T
11	rs11022786	13413267	C	T
11	rs11022787	13413383	C	T
11	rs11022788	13413507	T	C
11	rs11022789	13413712	C	T
11	rs11022790	13413974	G	C
11	rs56384052	13414046	A	G
11	rs11022791	13415841	C	T
11	rs149771106	13416007	T	C
11	rs11493155	13418723	T	G
11	rs76079865	13418967	A	G
11	rs7926665	13420969	A	G
11	rs11022797	13421031	T	A
11	rs113189341	13421340	G	A
11	rs142074501	13422059	C	T
11	rs2896633	13422274	G	A
11	rs11022800	13422431	T	C
11	rs10500780	13422947	C	A
11	rs11022801	13423199	A	G
11	rs12360717	13423471	G	A
11	rs72870929	13423517	A	G
11	rs7939162	13424399	A	C
11	rs3761862	13424506	C	G
11	rs4757152	13425629	A	T
11	rs4757153	13425833	T	C
11	rs74952609	13426046	G	A
11	rs4757154	13426766	C	G
11	rs4757155	13426848	C	T
11	rs12361729	13427878	T	C
11	rs11022804	13428354	A	G
11	rs7951183	13428961	C	T
11	rs7937399	13428969	A	T
11	rs7116636	13429821	A	T
11	rs7103068	13429961	G	C
11	rs72870943	13430092	T	C
11	rs10766080	13430577	G	C
11	rs72870946	13431441	G	C
11	rs72870947	13431528	G	A
11	rs7924494	13432221	T	G
11	rs143305491	13433612	A	G
11	rs11022807	13434272	G	C
11	rs10766081	13435783	G	A
11	rs11022808	13435950	C	T
11	rs10832033	13436217	A	T
11	rs7925736	13436981	G	A
11	rs72870954	13437518	G	A
11	rs149617495	13437761	C	T
11	rs12802900	13437923	C	A
11	rs12365898	13437932	C	A
11	rs11022810	13438245	T	C
11	rs7124387	13438417	A	G
11	rs11022811	13438599	C	T
11	rs12360906	13439625	C	T
11	rs7114113	13441126	A	G
11	rs876226	13441444	T	A
11	rs77842031	13441694	G	A
11	rs2403664	13441741	T	C
11	rs12282416	13441917	T	C
11	rs11022813	13442778	A	T
11	rs3789326	13443017	T	G
11	rs3789325	13443250	C	T
11	rs11022814	13443459	A	T
11	rs11022815	13443912	T	C
11	rs117021493	13445539	A	C
11	rs72857012	13446172	T	C
11	rs11022817	13446295	C	T
11	rs72857019	13446613	A	C
11	rs11022818	13447252	C	T
11	rs10766082	13447298	A	T
11	rs7935593	13447771	T	G
11	rs11022820	13448011	A	G
11	rs145159588	13448711	C	T
11	rs72857022	13449027	A	G
11	rs72857025	13449075	T	C
11	rs11022822	13449988	A	G
11	rs7103062	13450358	T	A
11	rs7130697	13450699	A	T
11	rs72857026	13450861	C	T
11	rs72857027	13451999	T	C
11	rs80062884	13452746	C	T
11	rs11022824	13452904	C	T
11	rs147397766	13454053	C	T
11	rs72857028	13454137	G	T
11	rs7101431	13454372	C	A
11	rs72857030	13455010	T	A
11	rs6486123	13455183	T	C
11	rs6486124	13455327	C	T
11	rs79080877	13455763	C	T
11	rs4757156	13456049	C	T
11	rs11022825	13456195	G	A
11	rs11022826	13456291	T	G
11	rs7102248	13456994	T	G
11	rs7113530	13457458	G	A
11	rs7102998	13457542	T	C
11	rs60466756	13457707	G	A
11	rs10832034	13457958	A	G
11	rs730415	13458745	T	C
11	rs730414	13458854	C	A
11	rs730413	13458994	A	T
11	rs11022828	13459552	T	C
11	rs10832035	13459819	T	C
11	rs72857043	13461457	C	A
11	rs1562436	13462056	G	A
11	rs10832036	13462853	C	A
11	rs17453303	13464179	A	G
11	rs76070783	13464872	T	C
11	rs4304757	13465158	T	C
11	rs72857050	13465573	C	T
11	rs985885	13467982	A	C
11	rs753772	13468415	A	C
11	rs11022830	13468575	T	C
11	rs142415970	13469020	C	G
11	rs1077957	13469144	T	A
11	rs1077956	13469165	C	T
11	rs7120714	13469631	C	T
11	rs10741618	13470486	T	C
11	rs12361281	13470501	G	A
11	rs10741619	13470629	T	C
11	rs988617	13471005	A	G
11	rs986001	13471181	C	G
11	rs11022831	13471792	A	T
11	rs11022832	13471823	T	C
11	rs10832038	13472254	G	C
11	rs10832039	13472460	T	C
11	rs10832040	13473207	C	A
11	rs10832041	13473973	T	G
11	rs72857069	13474291	A	T
11	rs72857071	13474711	T	C
11	rs77979724	13474732	C	T
11	rs74543117	13475595	T	C
11	rs307207	13475725	A	G
11	rs2061438	13476665	G	C
11	rs72857073	13477442	C	T
11	rs3101174	13478163	G	C
11	rs2593579	13478839	C	A
11	rs72857074	13478851	T	C
11	rs72857076	13478869	T	C
11	rs11022834	13479364	T	C
11	rs11022836	13480486	T	A
11	rs4356206	13481096	G	A
11	rs10832042	13481424	T	C
11	rs307245	13481999	G	T
11	rs72857077	13482744	A	C
11	rs307246	13483227	G	A
11	rs2028976	13483590	A	C
11	rs80106255	13484617	T	G
11	rs3814235	13484873	G	T
11	rs3814236	13485905	A	G
11	rs10500781	13486295	C	T
11	rs11022838	13487214	A	G
11	rs117382481	13487653	A	G
11	rs11022839	13487961	A	G
11	rs72857083	13487979	G	A
11	rs72857084	13488478	A	C
11	rs72857086	13488542	T	C
11	rs12365136	13490710	C	T
11	rs12362224	13490760	A	T
11	rs12365477	13491103	C	G
11	rs11022841	13491330	T	G
11	rs307230	13491881	C	A
11	rs307231	13492363	G	T
11	rs307232	13492401	G	A
11	rs307236	13493272	T	C
11	rs898146	13493482	T	C
11	rs12360636	13493696	G	A
11	rs307239	13495014	T	G
11	rs72857095	13495055	C	T
11	rs307240	13495083	A	G
11	rs307241	13495425	C	G
11	rs7950339	13496344	G	T
11	rs186277	13496683	G	A
11	rs10766083	13496731	G	A
11	rs12365769	13497153	C	T
11	rs12361526	13497179	T	C
11	rs12365793	13497335	C	T
11	rs141222308	13497915	C	A
11	rs307218	13498013	A	G
11	rs10766084	13498641	T	C
11	rs307216	13499513	T	G
11	rs74932445	13500645	G	A
11	rs12418886	13500778	T	C
11	rs188643	13500834	G	T
11	rs75849294	13501392	G	A
11	rs74611876	13501689	G	T
11	rs10766085	13502472	G	A
11	rs3099598	13502883	G	A
11	rs111289640	13503446	A	G
11	rs10832043	13504195	C	A
11	rs10832044	13504327	T	C
11	rs307259	13504711	C	G
11	rs10832045	13504712	A	G
11	rs11022849	13505068	T	G
11	rs12295530	13505218	A	T
11	rs11022850	13505388	A	T
11	rs11511848	13505549	C	T
11	rs10832046	13506661	G	A
11	rs2004314	13508240	G	C
11	rs2004315	13508384	C	T
11	rs4643056	13508537	T	C
11	rs307254	13508816	C	T
11	rs56272325	13508857	C	G
11	rs12286864	13509116	T	A
11	rs307253	13509617	G	A
11	rs307252	13510474	G	A
11	rs307251	13511359	G	A
11	rs76107484	13511832	C	T
11	rs307250	13511948	C	A
11	rs11022854	13512437	G	A
11	rs78336627	13513135	C	T
11	rs72858519	13513204	A	G
11	rs72858520	13513333	G	A
11	rs307248	13513365	A	C
11	rs307247	13513478	G	A
11	rs6256	13514053	G	T
11	rs6254	13514263	C	T
11	rs694	13514417	C	T
11	rs177706	13514505	C	T
11	rs12791391	13515370	A	T
11	rs192802	13516194	A	G
11	rs751610	13516379	C	T
11	rs3099597	13517404	A	G
11	rs2593570	13518592	T	G
11	rs1900560	13519459	A	C
11	rs112408222	13520125	T	C
11	rs307211	13521274	G	T
11	rs2121633	13521469	C	T
11	rs1459015	13522275	C	T
11	rs307210	13522874	C	T
11	rs116933141	13523022	C	T
11	rs10766086	13523451	C	T
11	rs307208	13523494	G	A
11	rs2593567	13523860	C	A
11	rs10832047	13523871	A	T
11	rs11602760	13524383	T	A
11	rs1459012	13525226	C	T
11	rs11600801	13526239	T	C
11	rs11022858	13526633	T	C
11	rs4335526	13527170	G	C
11	rs12294110	13527661	G	T
11	rs12294009	13527668	C	A
11	rs2609801	13528336	A	G
11	rs2609802	13528517	G	C
11	rs2609803	13528625	G	A
11	rs12806513	13531766	T	G
11	rs12225211	13531806	A	G
11	rs11493343	13532356	G	A
11	rs11529537	13532429	A	G
11	rs307220	13532910	A	G
11	rs307222	13533893	A	C
11	rs12795428	13533990	G	T
11	rs12801626	13534125	T	A
11	rs150214871	13534297	C	A
11	rs307223	13534350	T	A
11	rs307226	13535787	T	A
11	rs3101175	13537390	T	C
11	rs10766087	13537560	G	A
11	rs4757159	13537826	A	G
11	rs11022863	13539344	C	T
11	rs1459016	13539534	A	G
11	rs10832048	13540247	C	T
11	rs7945145	13540530	C	G
11	rs10832049	13541151	C	A
11	rs10832050	13541207	G	A
11	rs10444247	13542832	A	C
11	rs12222818	13542951	C	T
11	rs138476961	13543066	G	T
11	rs11022865	13543732	A	G
11	rs117778921	13544042	T	C
11	rs10832052	13544652	T	G
11	rs10444248	13545117	T	C
11	rs17526718	13545166	T	C
11	rs1870414	13545984	T	C
11	rs76086050	13546267	A	G
11	rs118131809	13546808	A	C
11	rs7927571	13546852	A	G
11	rs77381327	13546940	C	T
11	rs11605533	13547021	A	G
11	rs11603943	13547114	T	C
11	rs7943991	13547547	G	A
11	rs7931255	13547617	A	C
11	rs12365099	13548100	A	G
11	rs12362225	13548274	G	A
11	rs7115889	13548276	T	C
11	rs17526953	13548377	A	G
11	rs11022868	13548662	A	G
11	rs10766088	13549150	A	G
11	rs4757160	13549872	G	A
11	rs4757161	13550204	A	G
11	rs10832053	13550209	T	G
11	rs10832054	13550220	T	G
11	rs73422826	13550305	G	A
11	rs10766089	13550862	C	T
11	rs4757162	13551058	T	C
11	rs10766090	13551456	C	T
11	rs10766091	13552207	A	T
11	rs10832055	13552217	A	C
11	rs10832056	13552429	A	G
11	rs138908802	13553360	C	T
11	rs11499984	13554381	A	T
11	rs11499985	13554674	T	C
11	rs12422207	13554727	T	G
11	rs11499986	13554741	T	A
11	rs12277466	13555254	A	G
11	rs1841150	13555779	G	A
11	rs12289990	13556821	T	C
11	rs1459014	13557255	T	C
11	rs1459013	13557351	T	G
11	rs11022870	13558262	C	T
11	rs11022871	13559425	C	G
11	rs2102165	13559525	C	A
11	rs3958159	13559585	C	A
11	rs11605876	13559592	G	C
11	rs11608098	13559954	T	C
11	rs10766092	13560429	T	C
11	rs10741621	13560475	A	T
11	rs12418203	13560725	A	T
11	rs10832058	13560982	G	A
11	rs10832059	13561296	T	C
11	rs12421404	13561788	C	T
11	rs2403667	13562064	G	A
11	rs2896636	13562608	G	C
11	rs72860120	13563561	A	T
11	rs12276598	13563577	T	A
11	rs12296075	13563705	G	A
11	rs4757164	13564393	A	G
11	rs1841149	13564627	C	T
11	rs1841148	13564644	G	A
11	rs11022872	13564845	C	T
11	rs10832061	13565234	C	T
11	rs7123535	13565293	G	T
11	rs72860123	13565461	G	A
11	rs7118043	13566816	T	A
11	rs7129457	13566819	C	T
11	rs113194319	13567042	T	C
11	rs7943342	13567432	T	A
11	rs12577660	13567666	C	T
11	rs11022874	13568618	A	C
11	rs11499988	13568772	T	G
11	rs11499700	13568775	G	C
11	rs7107207	13569182	T	C
11	rs75576868	13570708	G	A
11	rs4757165	13571050	G	A
11	rs4757166	13571113	A	G
11	rs4757167	13571211	T	G
11	rs10832062	13571720	A	T
11	rs11022875	13571848	C	T
11	rs4756765	13571849	G	A
11	rs11022876	13572708	T	C
11	rs72860125	13572732	A	G
11	rs12786186	13572844	C	A
11	rs1459011	13573554	C	T
11	rs4756766	13573573	C	A
11	rs10500783	13573614	C	T
11	rs4757169	13573722	G	A
11	rs10500784	13573825	A	C
11	rs10500785	13573883	G	T
11	rs78828031	13574150	T	A
11	rs10832063	13574634	T	C
11	rs1903102	13574652	C	A
11	rs4757170	13574774	A	G
11	rs4757171	13574915	G	A
11	rs72860129	13575793	A	G
11	rs10832064	13576202	A	G
11	rs148734647	13578328	G	C
11	rs10766096	13581817	T	G
11	rs2085651	13582239	C	T
11	rs9299924	13582328	C	T
11	rs2085652	13582329	G	A
11	rs7942695	13582518	G	A
11	rs4757178	13582748	C	T
11	rs2006692	13582848	A	G
11	rs10500786	13583784	G	A
11	rs2018354	13583866	T	G
11	rs2018276	13584133	G	A
11	rs11022884	13584231	C	T
11	rs11022885	13584581	G	C
11	rs11022886	13584585	A	C
11	rs10766097	13584670	C	T
11	rs11022887	13584776	T	A
11	rs148780330	16703621	T	A
11	rs2352659	16703929	C	A
11	rs11517760	16704246	A	G
11	rs4757423	16706034	A	G
11	rs56184871	16706477	C	T
11	rs11024014	16707182	G	A
11	rs6486312	16708078	A	G
11	rs1303973	16709350	G	A
11	rs10832671	16713021	C	T
11	rs1014821	16713764	T	G
11	rs2134077	16716529	G	A
11	rs4757425	16716565	T	A
11	rs2134078	16717388	A	C
11	rs11024015	16721893	G	T
11	rs4757426	16723459	C	T
11	rs11024016	16724087	A	G
11	rs1501451	16725961	C	T
11	rs10832672	16727037	A	C
11	rs11024019	16729685	T	C
11	rs1566579	16730733	A	G
11	rs72862529	16732982	A	G
11	rs11024020	16733440	G	A
11	rs11024021	16735491	G	A
11	rs10832673	16736160	A	G
11	rs981987	16739480	A	T
11	rs36002981	16739605	G	A
11	rs1392999	16740392	A	G
11	rs11024023	16741268	C	T
11	rs11024024	16741398	G	A
11	rs55693322	16742555	T	C
11	rs11024025	16744429	C	T
11	rs12361245	16744799	C	A
11	rs10832675	16745127	A	C
11	rs1392998	16745643	C	T
11	rs1392997	16745680	G	A
11	rs12365658	16746701	C	A
11	rs12421640	16746796	C	T
11	rs11024026	16747782	C	T
11	rs2352663	16748143	T	C
11	rs1995343	16748468	G	A
11	rs2221243	16751488	T	C
11	rs7944906	16752619	T	C
11	rs142319330	16754366	A	T
11	rs11024028	16756873	C	G
11	rs72862543	16756875	C	T
11	rs1532672	16757543	T	C
11	rs3809095	16758246	A	G
11	rs60489270	16758520	A	T
11	rs11024029	16759078	A	G
11	rs1846936	16760244	T	G
11	rs11826990	16760724	T	G
11	rs10766342	16760796	G	A
11	rs3802963	16761109	C	G
11	rs3203295	16761633	A	C
11	rs7928675	16761806	A	C
11	rs7931915	16762285	A	T
11	rs4757428	16762666	T	C
11	rs10741708	16764227	A	T
11	rs4757429	16764442	C	T
11	rs2270886	16766106	T	C
11	rs10832676	16768888	A	G
11	rs7951676	16769250	G	T
11	rs56227058	16769412	T	C
11	rs11024030	16770613	T	C
11	rs72862562	16771525	T	C
11	rs10766343	16772357	G	A
11	rs11024031	16772590	T	C
11	rs61881966	16772832	A	G
11	rs11024032	16773500	C	T
11	rs12361242	16774716	G	A
11	rs11024033	16774782	G	A
11	rs60302440	16775098	T	G
11	rs10734249	16775254	G	A
11	rs4757430	16775862	A	G
11	rs6677	16777132	T	G
11	rs72862578	16778607	T	C
11	rs7109995	16778676	C	G
11	rs7110136	16778787	C	T
11	rs11550903	16779861	G	A
11	rs12223732	16780116	T	C
11	rs10741709	16781565	C	T
11	rs7127877	16783824	T	C
11	rs10832677	16785697	T	C
11	rs10766345	16786338	T	G
11	rs61371450	16786905	G	A
11	rs7125008	16787610	G	A
11	rs10832678	16787777	A	G
11	rs7128359	16787922	G	T
11	rs10832679	16788224	A	C
11	rs17472529	16789005	G	C
11	rs4757431	16789091	C	A
11	rs4757432	16789155	T	C
11	rs10766347	16789646	G	C
11	rs11024037	16790799	G	A
11	rs10766348	16791151	C	T
11	rs35031492	16793101	C	T
11	rs78487100	16794103	G	C
11	rs75078137	16795074	G	A
11	rs10832680	16796707	T	C
11	rs11024039	16797260	T	C
11	rs217769	16797452	C	T
11	rs79888462	16797501	C	T
11	rs217768	16797581	G	A
11	rs11024040	16797658	T	C
11	rs217767	16797867	A	G
11	rs217766	16798672	A	C
11	rs217765	16799044	G	A
11	rs10832681	16799555	G	A
11	rs217764	16799582	T	C
11	rs217763	16799847	T	C
11	rs217762	16800105	T	C
11	rs4756863	16800438	G	A
11	rs2269910	16800872	C	T
11	rs12577688	16801723	C	T
11	rs217760	16802228	C	T
11	rs217759	16802765	G	A
11	rs217758	16803174	A	G
11	rs111901409	16804060	A	G
11	rs74406763	16804598	C	G
11	rs905082	16805048	T	C
11	rs757440	16805051	T	C
11	rs739936	16805226	C	T
11	rs75939305	16805778	G	C
11	rs4756864	16806087	T	C
11	rs217756	16806160	G	T
11	rs12577561	16806296	C	T
11	rs12574491	16806473	T	A
11	rs78181642	16807417	C	T
11	rs929297	16808200	G	C
11	rs739937	16808438	C	G
11	rs81569	16809023	C	T
11	rs1557875	16809573	G	A
11	rs77525146	16810599	C	T
11	rs113533595	16812091	A	C
11	rs35142528	16812397	G	A
11	rs79027932	16813441	A	G
11	rs111950210	16814283	C	A
11	rs7943587	16814631	C	A
11	rs77158826	16815601	G	A
11	rs78875781	16815883	A	G
11	rs11024041	16817072	C	T
11	rs10832682	16817208	C	T
11	rs113186765	16817349	T	A
11	rs142263286	16818603	A	T
11	rs217738	16818754	G	A
11	rs74385585	16818819	G	C
11	rs216486	16821166	G	A
11	rs217739	16821621	G	A
11	rs216487	16821650	A	T
11	rs75163301	16822683	C	G
11	rs217741	16823006	G	A
11	rs216488	16823059	T	C
11	rs216489	16823736	G	A
11	rs217742	16823849	T	C
11	rs11024042	16824058	T	C
11	rs7952072	16825054	A	C
11	rs78936901	16825959	T	C
11	rs74338007	16826054	G	A
11	rs76698002	16826301	C	T
11	rs79729179	16826347	A	G
11	rs76404194	16826397	C	T
11	rs10160572	16826446	G	C
11	rs172619	16827701	A	G
11	rs183358	16827720	A	G
11	rs7127249	16827989	G	A
11	rs217744	16828594	G	A
11	rs216491	16829568	C	T
11	rs56121919	16833052	G	C
11	rs10832683	16833461	G	A
11	rs216492	16833491	C	T
11	rs216493	16834031	A	G
11	rs216495	16834510	G	A
11	rs217750	16837788	G	A
11	rs217754	16844274	A	T
11	rs217755	16844409	C	T
11	rs4756865	16844924	G	A
11	rs433373	16845570	A	G
11	rs404306	16845774	T	C
11	rs11024048	16846310	T	C
11	rs392441	16846405	C	G
11	rs440211	16847312	A	G
11	rs440212	16847317	A	G
11	rs400458	16847558	A	G
11	rs79143472	16848067	G	A
11	rs390974	16848077	G	A
11	rs420975	16848522	T	C
11	rs142282525	16849593	T	C
11	rs428933	16849858	T	G
11	rs10160269	16849931	C	T
11	rs417349	16850605	G	A
11	rs418034	16850857	G	A
11	rs149066791	16851047	T	C
11	rs141437850	16851275	T	C
11	rs379051	16851316	C	T
11	rs10832690	16851317	G	A
11	rs75461770	16851387	T	C
11	rs401820	16851485	A	C
11	rs4757434	16851536	C	A
11	rs387803	16851542	C	T
11	rs387849	16851586	C	T
11	rs4757435	16851682	T	C
11	rs432656	16851745	A	G
11	rs72864021	16851890	C	G
11	rs402982	16851951	A	C
11	rs434761	16851962	T	G
11	rs740624	16852672	C	T
11	rs400085	16853193	C	A
11	rs400349	16853270	C	A
11	rs433212	16853391	G	A
11	rs433225	16853414	G	A
11	rs407932	16853714	C	T
11	rs419613	16853759	A	C
11	rs438786	16854276	G	A
11	rs443327	16855101	G	A
11	rs17770757	16855360	T	A
11	rs1615979	16855379	C	G
11	rs10766350	16855575	C	T
11	rs10766351	16855622	G	A
11	rs10741710	16855702	C	T
11	rs10741711	16856344	T	C
11	rs438919	16856554	T	C
11	rs370053	16856565	C	T
11	rs11024050	16856583	G	A
11	rs34711318	16856941	C	T
11	rs371905	16857118	C	T
11	rs439224	16857487	T	C
11	rs142787711	16857684	T	G
11	rs10766352	16857686	C	T
11	rs382280	16857799	C	T
11	rs12222901	16857907	G	A
11	rs383623	16858229	C	T
11	rs9633895	16858496	G	A
11	rs58555284	16858590	C	T
11	rs393554	16858907	C	T
11	rs445146	16859402	T	C
11	rs10832691	16859596	A	C
11	rs376641	16859847	T	G
11	rs11024051	16860002	G	A
11	rs404492	16860282	C	T
11	rs448648	16860294	T	C
11	rs7951328	16860525	A	G
11	rs10832692	16860678	C	T
11	rs425745	16860735	T	C
11	rs451096	16860799	T	A
11	rs415265	16860811	C	A
11	rs10832693	16861147	T	G
11	rs11024052	16861398	C	G
11	rs446612	16862000	G	A
11	rs429368	16862483	C	A
11	rs452414	16862621	A	G
11	rs367992	16862657	C	T
11	rs430211	16862936	C	A
11	rs369457	16863049	C	T
11	rs452745	16863087	A	G
11	rs369819	16863130	T	C
11	rs454869	16863362	T	A
11	rs11024053	16863395	A	G
11	rs431208	16863424	C	A
11	rs2057788	16863486	C	A
11	rs117242511	16863686	G	A
11	rs380655	16863881	G	T
11	rs56156123	16863907	C	T
11	rs11024054	16864694	C	A
11	rs376456	16865033	T	C
11	rs392706	16865217	G	T
11	rs385627	16865377	G	A
11	rs373266	16865426	A	G
11	rs385943	16865468	T	A
11	rs387729	16866003	T	C
11	rs450828	16866252	G	C
11	rs4756872	16866631	T	C
11	rs397343	16866729	T	C
11	rs370671	16866984	G	A
11	rs398216	16866990	T	C
11	rs370714	16867013	G	A
11	rs79351202	16867391	G	A
11	rs453015	16867779	T	C
11	rs406937	16867817	G	A
11	rs2058160	16867893	C	T
11	rs2058161	16867980	T	C
11	rs426085	16868737	C	T
11	rs454538	16868744	T	C
11	rs406109	16868805	A	G
11	rs406890	16869083	A	G
11	rs423971	16870084	G	A
11	rs389129	16870737	C	T
11	rs373636	16870835	T	A
11	rs12226273	16871442	G	C
11	rs4756871	16871587	C	G
11	rs147962676	16871834	C	G
11	rs366590	16872440	G	A
11	rs35098462	16872653	G	A
11	rs381163	16872957	A	C
11	rs7928012	16873007	T	A
11	rs56005045	16873020	G	C
11	rs396752	16873107	T	C
11	rs11024057	16873396	T	C
11	rs417406	16873799	C	T
11	rs418113	16874067	C	T
11	rs389967	16874610	G	A
11	rs405904	16875327	C	G
11	rs12362925	16875419	T	C
11	rs409354	16876618	G	A
11	rs71484734	16876692	G	A
11	rs366052	16876747	C	T
11	rs35515929	16877168	G	C
11	rs11024058	16877497	C	T
11	rs445205	16878432	C	T
11	rs392981	16878455	T	C
11	rs446518	16878509	C	T
11	rs393633	16878698	T	C
11	rs434899	16878839	C	G
11	rs378863	16878927	A	G
11	rs1638456	16879837	C	T
11	rs1638457	16879948	C	T
11	rs391332	16880336	A	G
11	rs11024059	16880440	G	A
11	rs432046	16880592	C	T
11	rs112408862	16881181	T	C
11	rs10832694	16881656	C	T
11	rs111847222	16881869	G	A
11	rs11024060	16881961	T	C
11	rs11024061	16882049	C	T
11	rs427327	16882457	T	A
11	rs427376	16882532	T	A
11	rs17698419	16883672	A	G
11	rs376152	16883854	C	T
11	rs12223369	16883870	C	A
11	rs12802357	16884338	C	T
11	rs117020471	16884421	T	G
11	rs424921	16885024	G	A
11	rs425325	16885175	G	A
11	rs388519	16885215	C	T
11	rs397373	16885638	C	T
11	rs111830950	16885816	G	A
11	rs35449646	16885940	A	C
11	rs404646	16886482	A	G
11	rs405268	16886743	T	G
11	rs407354	16886892	C	T
11	rs112708333	16887968	G	A
11	rs12793275	16888074	G	A
11	rs113313473	16888090	G	C
11	rs74421829	16888538	T	C
11	rs373789	16889076	C	T
11	rs382734	16889397	C	T
11	rs415300	16889745	G	A
11	rs11024063	16889852	T	C
11	rs433660	16889944	T	A
11	rs7926072	16890681	T	C
11	rs385228	16890804	C	T
11	rs439036	16890828	T	C
11	rs34441025	16891706	T	C
11	rs112071972	16891972	T	C
11	rs402973	16892477	C	G
11	rs450954	16894017	T	C
11	rs414992	16894090	C	T
11	rs442389	16894413	G	A
11	rs113896711	16894502	G	A
11	rs11024065	16894783	G	A
11	rs370161	16894877	A	C
11	rs35677666	16895019	T	C
11	rs140897328	16895274	C	T
11	rs146737850	16895457	G	A
11	rs427429	16895480	C	G
11	rs116641854	16895837	T	C
11	rs117231644	16895925	G	A
11	rs428840	16896218	A	G
11	rs138184563	16896395	C	A
11	rs7947201	16896776	A	T
11	rs17772101	16896925	C	T
11	rs11024066	16897496	C	T
11	rs12795133	16897595	C	A
11	rs78089595	16898268	A	T
11	rs11024067	16900102	C	T
11	rs448671	16900103	T	G
11	rs414219	16900362	C	G
11	rs445431	16900940	G	A
11	rs114081412	16901396	C	T
11	rs381815	16902268	C	T
11	rs4757441	16902674	C	T
11	rs12786886	16903086	C	G
11	rs12787236	16903102	G	A
11	rs435206	16903178	C	A
11	rs392500	16903195	C	T
11	rs392509	16903203	C	T
11	rs371303	16903426	C	A
11	rs34760218	16904578	C	G
11	rs384735	16905126	T	C
11	rs74793966	16905217	G	A
11	rs367373	16906092	G	C
11	rs11024069	16906595	T	C
11	rs144746367	16906679	G	A
11	rs426144	16906791	C	T
11	rs390302	16906833	A	T
11	rs79297882	16906891	A	C
11	rs378769	16907006	G	A
11	rs426570	16907008	C	T
11	rs379765	16907249	G	A
11	rs1860271	16907500	C	T
11	rs432373	16907844	T	C
11	rs413858	16907984	G	A
11	rs12785711	16908549	C	T
11	rs61496580	16908952	C	G
11	rs434176	16909202	C	T
11	rs422272	16909215	T	A
11	rs4756870	16909597	G	A
11	rs428120	16909616	G	A
11	rs10766353	16909925	C	T
11	rs71484736	16910552	T	C
11	rs365215	16910814	A	C
11	rs7123174	16911431	A	T
11	rs72864081	16911531	T	C
11	rs4756868	16911627	T	C
11	rs416258	16911636	G	C
11	rs393625	16912116	T	C
11	rs378755	16912251	A	C
11	rs75031521	16912395	A	T
11	rs11024071	16912718	T	C
11	rs72864087	16912756	C	T
11	rs402838	16912867	T	G
11	rs144547494	16912892	G	A
11	rs388968	16912986	A	G
11	rs10766354	16913292	T	C
11	rs58542530	16913321	G	A
11	rs10766355	16913339	A	G
11	rs72864090	16913533	G	A
11	rs61882035	16914125	T	A
11	rs7931313	16914368	T	G
11	rs11024073	16914493	A	G
11	rs61882036	16914631	A	T
11	rs61882037	16914910	G	A
11	rs10741712	16915272	G	T
11	rs11824348	16915291	C	T
11	rs10832695	16916347	A	G
11	rs7128212	16916520	G	A
11	rs11601588	16916849	C	T
11	rs11024074	16917219	T	C
11	rs12418111	16917430	C	T
11	rs7926335	16917869	C	T
11	rs61882038	16918183	C	T
11	rs10766356	16918796	G	A
11	rs10766357	16918993	T	C
11	rs12223233	16919016	C	T
11	rs16933675	16919677	A	C
11	rs12708338	16919790	T	G
11	rs34670733	16920209	C	A
11	rs10832696	16920570	T	C
11	rs72864100	16920604	C	T
11	rs2041236	16922349	A	T
11	rs10832697	16922404	T	A
11	rs177542	16922654	G	A
11	rs177543	16922848	C	T
11	rs7109209	16924324	G	A
11	rs35865759	16924812	G	A
11	rs177544	16925046	C	T
11	rs177545	16925098	G	A
11	rs55646909	16925684	G	A
11	rs177546	16926732	G	C
11	rs7933299	16926899	T	C
11	rs11024075	16927211	G	A
11	rs7483718	16930106	A	G
11	rs177551	16930289	C	A
11	rs72865706	16930446	G	C
11	rs55814202	16930868	G	T
11	rs11820544	16930967	T	C
11	rs148481639	16931013	C	A
11	rs991606	16931046	A	G
11	rs177552	16931408	T	C
11	rs177553	16931415	G	C
11	rs59258722	16932075	G	A
11	rs177554	16932104	G	A
11	rs6486320	16932317	C	A
11	rs758402	16932372	G	A
11	rs6486321	16932509	C	T
11	rs177555	16932579	T	C
11	rs7481075	16933355	T	C
11	rs177556	16933523	C	T
11	rs177557	16933759	C	T
11	rs7129155	16934130	G	T
11	rs10766358	16934149	G	C
11	rs35109048	16935205	G	C
11	rs58841129	16935691	T	A
11	rs16933680	16935949	C	T
11	rs35005405	16936046	A	C
11	rs16933682	16936199	T	C
11	rs4757444	16937968	G	A
11	rs11024076	16938450	G	A
11	rs141570937	16938736	A	C
11	rs7117737	16938763	C	G
11	rs7117745	16938792	C	T
11	rs76567540	16939432	T	C
11	rs7481080	16939531	A	G
11	rs117708006	16941665	C	T
11	rs2215085	16944512	T	C
11	rs4757445	16946101	G	A
11	rs10766359	16946604	G	A
11	rs117641986	16946942	G	A
11	rs72865722	16947421	G	A
11	rs10832701	16947464	G	C
11	rs112818679	16947529	A	G
11	rs4757446	16948199	C	T
11	rs2215086	16951143	G	T
11	rs75122036	16951702	A	G
11	rs12417812	16951836	C	T
11	rs10832702	16951926	C	G
11	rs11024080	16952037	C	G
11	rs16933683	16952385	C	T
11	rs16933684	16952482	A	G
11	rs7117795	16952894	A	C
11	rs177558	16953152	C	A
11	rs177559	16953281	C	G
11	rs177560	16955175	A	G
11	rs4757447	16955369	A	C
11	rs10832703	16955984	G	T
11	rs7104003	16956501	A	C
11	rs4757448	16956619	C	G
11	rs118138471	16956815	C	A
11	rs177561	16956823	A	G
11	rs2108930	16956873	G	A
11	rs4756875	16957341	A	G
11	rs177562	16957667	T	C
11	rs177563	16959611	C	T
11	rs10741713	16960903	A	G
11	rs2353367	16961588	T	C
11	rs11024083	16961652	A	C
11	rs4757449	16963550	A	C
11	rs4756876	16963663	C	T
11	rs11024085	16964232	T	C
11	rs113549924	16966711	G	T
11	rs10832704	16967712	C	T
11	rs1860024	16968816	T	G
11	rs1860025	16968865	T	C
11	rs1860026	16968983	C	T
11	rs2108603	16969388	T	C
11	rs10766360	16969754	T	A
11	rs10832705	16969943	T	A
11	rs12221693	16970609	T	C
11	rs7119088	16970712	A	G
11	rs7925386	16970722	G	A
11	rs11827202	16970808	C	T
11	rs2190752	16971052	A	G
11	rs55786346	16971364	C	T
11	rs7111470	16972301	C	T
11	rs982550	16972619	G	A
11	rs982551	16973032	T	C
11	rs11829035	16973070	G	A
11	rs4757451	16973107	A	G
11	rs11599986	16973649	C	T
11	rs7927499	16973650	T	G
11	rs4756877	16973720	C	G
11	rs4757452	16973753	C	T
11	rs4756878	16973883	G	A
11	rs12418493	16974181	T	C
11	rs2883150	16974786	A	G
11	rs982811	16976055	C	T
11	rs6486326	16977260	G	A
11	rs7924696	16977397	G	A
11	rs17700056	16977633	G	C
11	rs10766361	16978291	C	T
11	rs11024087	16979445	A	T
11	rs11024090	16979757	A	G
11	rs13377224	16979895	C	T
11	rs7121911	16980153	G	A
11	rs10766362	16980219	T	A
11	rs7934117	16980569	T	C
11	rs72865768	16980682	A	C
11	rs6486327	16980754	A	G
11	rs6486329	16980794	C	T
11	rs17773381	16981213	A	G
11	rs7130314	16982078	G	A
11	rs7931794	16983977	C	T
11	rs10741714	16984132	T	C
11	rs4757453	16984183	T	C
11	rs10741715	16984331	T	C
11	rs12362815	16984663	C	T
11	rs4757454	16985263	T	C
11	rs4757455	16985357	T	A
11	rs10741716	16985517	G	A
11	rs4757457	16985620	C	T
11	rs7929137	16985962	T	A
11	rs7939987	16986103	C	T
11	rs10766363	16987711	C	A
11	rs7396552	16988268	G	A
11	rs6486330	16990290	T	C
11	rs6416170	16991017	C	T
11	rs6416171	16991245	G	A
11	rs11024093	16992395	A	G
11	rs12272396	16992654	A	G
11	rs1544506	16992940	C	T
11	rs7482906	16993010	G	A
11	rs11024094	16993579	A	C
11	rs4757460	16993597	A	T
11	rs4757461	16993692	T	C
11	rs10741717	16994351	C	T
11	rs7130301	16994581	C	T
11	rs10832706	16994792	C	T
11	rs7116082	16994809	A	G
11	rs78671627	16995250	C	A
11	rs12291049	16995350	C	T
11	rs6416172	16995746	C	T
11	rs11024095	16997043	T	A
11	rs4757462	16997250	G	A
11	rs4757463	16997415	G	T
11	rs3927931	16997462	T	C
11	rs11024096	16998066	G	A
11	rs4757464	16998810	A	G
11	rs11024097	16999029	C	T
11	rs11024098	16999064	A	G
11	rs7126760	16999569	T	C
11	rs713503	16999882	A	C
11	rs713504	16999990	G	C
11	rs11606492	17000242	C	T
11	rs11600432	17000847	T	A
11	rs4757466	17001235	C	A
11	rs34927905	17001427	C	T
11	rs4757467	17001584	T	C
11	rs4756881	17001706	T	A
11	rs4757468	17001934	C	T
11	rs115210341	17002240	T	A
11	rs7123383	17002985	G	A
11	rs10766366	17003071	C	G
11	rs6486332	17003732	G	C
11	rs61147221	17004018	C	T
11	rs7127818	17004090	G	C
11	rs4757470	17004150	T	C
11	rs4237715	17004189	C	T
11	rs7481059	17004484	A	G
11	rs7118307	17005004	A	G
11	rs7101679	17005023	G	A
11	rs11024100	17005114	T	C
11	rs11024101	17005544	T	C
11	rs7103326	17005654	C	T
11	rs55749020	17005695	T	G
11	rs56410179	17006273	G	A
11	rs10832707	17007062	A	C
11	rs77927539	17007122	C	T
11	rs79450093	17007141	C	T
11	rs2353369	17007220	A	G
11	rs79506407	17007965	G	A
11	rs55903519	17008462	A	G
11	rs11024102	17008605	T	C
11	rs10832709	17008644	C	A
11	rs7116064	17009084	T	C
11	rs4237716	17009826	G	C
11	rs71484745	17010088	G	A
11	rs4469869	17010107	C	T
11	rs6486333	17010672	G	A
11	rs4757472	17010922	G	A
11	rs76831006	17011092	G	C
11	rs4141194	17011176	C	A
11	rs12418132	17012674	C	T
11	rs10832710	17012956	T	C
11	rs10832711	17013028	G	C
11	rs10766367	17013152	A	G
11	rs4757473	17013607	G	A
11	rs76182537	17013659	G	A
11	rs4757474	17013974	T	C
11	rs138494730	17014211	G	A
11	rs10766368	17014882	G	C
11	rs973323	17015044	T	C
11	rs6486334	17015557	T	C
11	rs7122802	17015729	G	A
11	rs6486335	17015751	T	C
11	rs7934567	17015849	T	C
11	rs7944490	17015893	G	A
11	rs7937479	17015954	T	C
11	rs12274164	17016064	G	A
11	rs4757475	17016416	A	G
11	rs4757476	17016577	A	G
11	rs80278134	17016731	C	A
11	rs10832712	17017080	T	C
11	rs11529141	17017146	G	C
11	rs12808675	17017415	G	A
11	rs2302207	17017622	C	T
11	rs10832713	17018877	T	C
11	rs12575487	17019317	C	T
11	rs80030137	17019500	G	C
11	rs79260798	17019550	G	A
11	rs4757479	17021663	C	A
11	rs7940499	17022030	T	C
11	rs77534880	17022736	T	C
11	rs1468489	17022894	T	C
11	rs992698	17023880	G	A
11	rs7930890	17024699	G	A
11	rs7931025	17024847	G	A
11	rs4757482	17025675	A	G
11	rs4757483	17025712	G	A
11	rs4757484	17025740	G	A
11	rs4756882	17026073	G	A
11	rs7928955	17026639	T	C
11	rs7926143	17026854	A	G
11	rs34437677	17027168	C	A
11	rs34819854	17027298	G	A
11	rs10741719	17027329	G	A
11	rs10741720	17027429	T	C
11	rs10734250	17027555	G	A
11	rs10741721	17027653	C	T
11	rs4757485	17027688	C	A
11	rs4757486	17027805	G	A
11	rs10832715	17028003	A	G
11	rs71484746	17028037	T	C
11	rs10832716	17028070	G	A
11	rs7947297	17028328	C	T
11	rs11024110	17028390	T	A
11	rs7933984	17028745	A	G
11	rs7947897	17028820	C	T
11	rs11605426	17028918	G	A
11	rs75561350	17029077	A	G
11	rs10832717	17029099	C	T
11	rs10832718	17029107	G	T
11	rs10832720	17029262	G	A
11	rs117872590	17029369	C	T
11	rs10832721	17029648	A	C
11	rs10766370	17029825	T	G
11	rs57165913	17029927	C	T
11	rs4562807	17029941	T	C
11	rs4756883	17030101	C	A
11	rs61881310	17030351	G	A
11	rs76231137	17030379	G	A
11	rs10766371	17030500	C	T
11	rs4757487	17030553	G	A
11	rs4757488	17030617	A	G
11	rs4757489	17030660	T	G
11	rs4757490	17030775	T	C
11	rs34502475	17030940	G	A
11	rs10766372	17031276	G	A
11	rs12365483	17031650	C	T
11	rs4757491	17032276	A	G
11	rs4757492	17032288	T	A
11	rs10741722	17032483	C	G
11	rs11024111	17032973	C	T
11	rs4351794	17033118	C	A
11	rs77105271	17033716	A	G
11	rs80129440	17033934	C	T
11	rs4757493	17033990	G	A
11	rs35248152	17034044	A	G
11	rs7117262	17034145	T	C
11	rs9783287	17034343	C	T
11	rs6486336	17034637	T	C
11	rs6486337	17034644	C	G
11	rs7950504	17034684	C	T
11	rs80221593	17034710	C	T
11	rs6486338	17034728	C	T
11	rs6486339	17034875	C	A
11	rs6486340	17035064	G	A
11	rs6486342	17035119	C	G
11	rs10832722	17035164	C	T
11	rs6486343	17035251	G	T
11	rs6486344	17035314	C	T
11	rs61881311	17035718	A	G
11	rs34986803	17036180	A	C
11	rs7929923	17036466	C	T
11	rs7130826	17037793	T	G
11	rs7924495	17038728	A	C
11	rs6486345	17038777	A	G
11	rs7934608	17038917	A	C
11	rs7937770	17039027	T	C
11	rs7935677	17039832	A	G
11	rs12288579	17039910	G	A
11	rs10832723	17040418	C	A
11	rs4468326	17041034	A	G
11	rs11024113	17042444	G	A
11	rs55928651	17042792	T	C
11	rs4456241	17043041	G	A
11	rs4517490	17043054	G	T
11	rs4255517	17043209	C	G
11	rs7929927	17044358	T	A
11	rs11024115	17045302	T	C
11	rs11024116	17045886	A	G
11	rs117625066	17046040	G	A
11	rs11827341	17046228	C	G
11	rs79407433	17046420	A	G
11	rs7113028	17046631	A	G
11	rs4522147	17047248	A	G
11	rs12293395	17047661	C	G
11	rs181091923	17049147	T	C
11	rs7481457	17049222	G	A
11	rs34902253	17049380	T	A
11	rs61881312	17049562	G	T
11	rs6486346	17049890	A	G
11	rs6486347	17050008	A	G
11	rs138628499	17053663	A	G
11	rs190199206	17055591	G	A
11	rs7935420	17055686	C	G
11	rs7950225	17055718	A	G
11	rs10832725	17055830	T	C
11	rs7937880	17056091	G	A
11	rs72869096	17056203	G	A
11	rs11024129	17056417	C	A
11	rs11024130	17056425	G	A
11	rs11024131	17056440	C	G
11	rs11603461	17056587	T	A
11	rs11024132	17056701	C	T
11	rs10766373	17056796	G	A
11	rs139540245	17057282	G	A
11	rs7106954	17057526	A	T
11	rs55763300	17057765	G	C
11	rs6486348	17057774	T	C
11	rs79681121	17058031	A	G
11	rs11529145	17059640	C	G
11	rs11529605	17061839	A	C
11	rs79308129	17061927	C	T
11	rs56254605	17062164	C	T
11	rs12794156	17063005	G	C
11	rs11529606	17063242	G	A
11	rs4757495	17063501	A	T
11	rs112565050	17063504	T	A
11	rs11529608	17063663	G	A
11	rs12417522	17063716	A	C
11	rs10832727	17065289	T	C
11	rs185032224	17065935	C	T
11	rs138283262	17066403	A	G
11	rs7930058	17066618	C	T
11	rs56030184	17067849	C	T
11	rs72870837	17067888	A	G
11	rs116576030	17067930	G	A
11	rs117451391	17069173	A	G
11	rs11605779	17069572	C	G
11	rs12288376	17069846	C	G
11	rs75742406	17070365	G	A
11	rs61879669	17070527	T	C
11	rs10832728	17070581	A	G
11	rs72870840	17070777	A	T
11	rs61879670	17071078	T	G
11	rs7104247	17074654	A	G
11	rs149219239	17076073	C	G
11	rs7938820	17077452	A	G
11	rs7927240	17078228	G	T
11	rs57726107	17078502	G	A
11	rs7946165	17078627	T	A
11	rs59007596	17078791	G	A
11	rs12418260	17079136	T	C
11	rs11600230	17079529	G	A
11	rs7939614	17079620	C	A
11	rs9919600	17079745	A	T
11	rs7939750	17079755	C	T
11	rs9919540	17080333	C	T
11	rs28845191	17081109	A	G
11	rs61879673	17081563	G	A
11	rs193121296	17081645	A	G
11	rs141741375	17084368	G	A
11	rs7949405	17085192	A	C
11	rs12419179	17085265	C	G
11	rs17472886	17086167	G	A
11	rs115137616	17086184	C	T
11	rs61879686	17086381	G	A
11	rs11024142	17086632	C	T
11	rs34591697	17086927	A	G
11	rs10832729	17087113	A	G
11	rs7106705	17087412	A	G
11	rs11024143	17087632	T	C
11	rs7932916	17087818	T	C
11	rs71484758	17088006	A	G
11	rs11024145	17089005	G	A
11	rs7107283	17089403	C	T
11	rs12575466	17089998	C	A
11	rs11024146	17093408	C	T
11	rs59075718	17093453	C	T
11	rs72632986	17094121	G	A
11	rs7117166	17094258	T	C
11	rs61879688	17094600	A	G
11	rs61879689	17094619	G	A
11	rs17472942	17094702	A	G
11	rs10832730	17095131	A	C
11	rs76939775	17095254	T	C
11	rs11024147	17095565	T	G
11	rs16924899	17095596	T	C
11	rs11024148	17096059	A	G
11	rs7125607	17096150	T	A
11	rs1541533	17096211	A	G
11	rs10832731	17097695	G	T
11	rs11024149	17097866	G	A
11	rs189584652	17098624	T	C
11	rs78520678	17099213	G	A
11	rs16933823	17099613	G	A
11	rs11024150	17100265	C	G
11	rs12420958	17100432	G	T
11	rs150997319	17101027	C	T
11	rs16933827	17101103	C	G
11	rs74359854	17101166	T	C
11	rs12577418	17101554	C	G
11	rs59545597	17101641	T	A
11	rs60698184	17101861	A	G
11	rs10832732	17103375	G	A
11	rs11024151	17105730	T	G
11	rs146200696	17105942	G	A
11	rs149877011	17106183	C	T
11	rs61879692	17106467	C	T
11	rs17560341	17107163	G	A
11	rs1987694	17107648	G	C
11	rs11024152	17107816	A	G
11	rs11024153	17110249	T	C
11	rs10832733	17111272	A	G
11	rs78674038	17114710	G	C
11	rs4757496	17115018	A	G
11	rs35933265	17115254	C	G
11	rs16933829	17115676	T	C
11	rs17847728	17116027	T	C
11	rs61879695	17116806	G	A
11	rs35493302	17117112	T	C
11	rs10832735	17117125	A	G
11	rs35297605	17117157	A	T
11	rs10832736	17117322	T	C
11	rs11821773	17117354	C	T
11	rs7941165	17117691	T	C
11	rs11604561	17118687	T	C
11	rs72632987	17121089	T	A
11	rs7123825	17121196	G	A
11	rs17847726	17121648	G	A
11	rs7925852	17123236	C	T
11	rs61879698	17123571	G	A
11	rs16924900	17124747	T	C
11	rs11024158	17125168	G	A
11	rs11608038	17126254	A	G
11	rs2052188	17126670	C	T
11	rs143578947	17127117	T	C
11	rs11024159	17127342	A	G
11	rs61879699	17127874	A	G
11	rs80288693	17128346	A	G
11	rs61879701	17129826	C	T
11	rs10832738	17130840	T	C
11	rs1544609	17130915	T	C
11	rs7478986	17131249	T	C
11	rs115242230	17131724	T	A
11	rs7118006	17132237	G	A
11	rs1236309	17134663	A	G
11	rs16933837	17134732	A	G
11	rs114736518	17135084	T	C
11	rs61763074	17135755	G	A
11	rs11024350	17656686	C	T
11	rs10832820	17657888	C	T
11	rs76652921	17658365	G	C
11	rs740320	17658520	T	G
11	rs74480704	17658690	A	G
11	rs10832821	17658845	C	T
11	rs10832822	17659165	G	A
11	rs4757556	17659711	C	T
11	rs11024353	17660104	C	T
11	rs55858137	17660129	G	A
11	rs12290375	17660181	G	A
11	rs56254591	17660408	G	T
11	rs10832823	17660579	G	A
11	rs11024354	17661504	G	T
11	rs7944097	17661513	A	T
11	rs12281125	17662800	A	G
11	rs12422210	17663416	G	A
11	rs10832824	17663444	C	T
11	rs2023483	17663742	G	C
11	rs2021740	17666594	G	A
11	rs11024356	17666750	A	G
11	rs11024357	17667439	G	C
11	rs11024358	17667561	G	T
11	rs10832825	17668228	C	T
11	rs10832826	17668343	C	T
11	rs3903112	17668742	G	A
11	rs879241	17668786	G	A
11	rs10766413	17669155	G	T
11	rs10832828	17669488	T	C
11	rs10832829	17669501	G	A
11	rs11024359	17669791	A	G
11	rs10832830	17670211	T	C
11	rs10832831	17670256	G	C
11	rs7107666	17670293	A	C
11	rs10832832	17670443	G	A
11	rs7107921	17670470	A	G
11	rs7481960	17671929	T	C
11	rs869108	17672112	G	A
11	rs869109	17672229	C	G
11	rs16934571	17673137	A	G
11	rs17558336	17673243	C	T
11	rs75814488	17673337	G	A
11	rs10741731	17673917	T	C
11	rs12577406	17673919	A	G
11	rs3935159	17674230	T	C
11	rs7483014	17674359	A	G
11	rs7101815	17675080	T	G
11	rs10832833	17675200	C	T
11	rs10766414	17675371	C	T
11	rs10832834	17675412	G	C
11	rs9633896	17676066	A	G
11	rs12575678	17676406	T	C
11	rs7395942	17676857	C	T
11	rs145238144	17677226	G	C
11	rs4756905	17677290	G	A
11	rs11024364	17677554	A	G
11	rs11024365	17677936	A	G
11	rs11024366	17677993	G	A
11	rs11024367	17678437	C	G
11	rs11024368	17678497	T	A
11	rs11024369	17678541	C	T
11	rs117377115	17678543	C	T
11	rs73420003	17678738	G	C
11	rs10832837	17679286	T	A
11	rs73420005	17680007	A	T
11	rs76259023	17680105	A	G
11	rs6486381	17681932	T	A
11	rs11024370	17682389	A	G
11	rs10766415	17683263	C	T
11	rs4757557	17683264	G	C
11	rs59912791	17683335	A	T
11	rs4757558	17683525	C	G
11	rs78960586	17683825	G	A
11	rs111838183	17684212	G	A
11	rs10832838	17684335	C	T
11	rs6486383	17684351	G	C
11	rs74750414	17684380	T	C
11	rs6486385	17684540	G	A
11	rs6486386	17684732	A	G
11	rs74958206	17684874	G	A
11	rs4757559	17685462	C	G
11	rs77230131	17686275	T	C
11	rs4756906	17687524	C	T
11	rs7481324	17688530	G	T
11	rs79617004	17688870	A	G
11	rs67453144	17688954	C	G
11	rs4757560	17690162	C	G
11	rs11024372	17690740	G	A
11	rs4757561	17690789	G	A
11	rs75404514	17690877	C	T
11	rs7479449	17691490	G	A
11	rs7479471	17691500	G	A
11	rs115903971	17691538	T	A
11	rs7483847	17692011	T	C
11	rs10160296	17695128	C	G
11	rs3858491	17695874	G	T
11	rs2336844	17696529	G	T
11	rs2336845	17696907	A	G
11	rs4757562	17697503	C	G
11	rs118085659	17697988	G	A
11	rs4757563	17698692	T	C
11	rs4757564	17698715	T	C
11	rs67265917	17699373	G	A
11	rs7935216	17699704	A	G
11	rs78668071	17699906	A	C
11	rs3858492	17699974	A	G
11	rs76891913	17700663	G	A
11	rs10832841	17701048	G	A
11	rs4757565	17701167	C	G
11	rs16934638	17701663	T	A
11	rs10766416	17702336	C	T
11	rs11024375	17702418	A	G
11	rs3858493	17702641	G	A
11	rs3858494	17702666	A	G
11	rs3858495	17702686	A	G
11	rs3858496	17702776	A	C
11	rs3928367	17702867	T	C
11	rs3928366	17702922	G	A
11	rs10832842	17703136	C	A
11	rs17779771	17704078	T	C
11	rs10766418	17704234	C	T
11	rs76484595	17704654	G	C
11	rs3858497	17705368	A	G
11	rs3858498	17705409	C	T
11	rs4141262	17705855	A	G
11	rs74989009	17706326	G	T
11	rs7937727	17706506	T	A
11	rs6486387	17707044	G	A
11	rs4141260	17708242	T	C
11	rs4141261	17708379	T	G
11	rs10766419	17708585	G	A
11	rs4757566	17709001	A	C
11	rs4757567	17709382	G	A
11	rs4756907	17709823	G	A
11	rs12420653	17710897	T	C
11	rs61880574	17711147	T	G
11	rs6486389	17711280	A	G
11	rs3858499	17711780	C	T
11	rs3901370	17712075	G	C
11	rs12271933	17712309	A	C
11	rs3900180	17712679	G	C
11	rs3900179	17712835	A	G
11	rs2878806	17713507	C	T
11	rs28609365	17713813	C	T
11	rs78127315	17713890	C	T
11	rs28683112	17713916	C	T
11	rs3858500	17714317	C	T
11	rs2878807	17714733	T	G
11	rs6416178	17715003	G	A
11	rs6486390	17715619	G	C
11	rs7128599	17715626	A	T
11	rs4757568	17715891	G	A
11	rs3858501	17716050	C	T
11	rs3858502	17716060	G	C
11	rs4757569	17716108	C	T
11	rs7478812	17716381	A	G
11	rs12785437	17716558	G	A
11	rs75981996	17716634	C	T
11	rs34780394	17717423	A	G
11	rs61880586	17717541	G	T
11	rs3858504	17717566	G	A
11	rs71484781	17717647	C	G
11	rs3858505	17717759	C	T
11	rs4237718	17718229	T	C
11	rs10766420	17718570	A	G
11	rs10832844	17718623	G	C
11	rs7106809	17719265	C	T
11	rs34854265	17719361	C	G
11	rs10766421	17719758	C	T
11	rs11605964	17719949	G	T
11	rs10832845	17720450	C	T
11	rs3858506	17720708	T	C
11	rs3858507	17720754	G	C
11	rs3858508	17721099	C	T
11	rs4757570	17722192	A	G
11	rs4756910	17722282	A	G
11	rs4756911	17722301	C	A
11	rs4756912	17722622	G	A
11	rs4081578	17722850	C	A
11	rs3858509	17722945	C	T
11	rs7109072	17723032	A	G
11	rs3858510	17723296	G	A
11	rs10766423	17723379	T	C
11	rs7123420	17723458	G	A
11	rs2336846	17724426	G	A
11	rs6416180	17724491	G	A
11	rs7101870	17724963	C	T
11	rs17718094	17726284	A	G
11	rs4757574	17726374	A	G
11	rs4756914	17727709	T	C
11	rs7113869	17727983	G	C
11	rs4757575	17728078	C	A
11	rs17791331	17729020	G	A
11	rs141749174	17729600	C	T
11	rs2336847	17729651	G	A
11	rs2336848	17729704	G	A
11	rs2336849	17729816	C	T
11	rs142762739	17730306	G	A
11	rs6486393	17730880	C	T
11	rs3890009	17731005	C	T
11	rs4403789	17731063	T	C
11	rs71484782	17731429	C	T
11	rs2336850	17731484	G	A
11	rs72855834	17731725	G	A
11	rs12785942	17732681	A	G
11	rs55994260	17732791	C	G
11	rs2526552	17732836	A	G
11	rs10832851	17733260	A	G
11	rs10832852	17733379	G	A
11	rs11024384	17733984	C	A
11	rs11603216	17734179	G	C
11	rs11603221	17734366	C	G
11	rs140436276	17734554	G	A
11	rs36128271	17734880	G	A
11	rs4083362	17736106	C	T
11	rs2734554	17736381	G	T
11	rs2526551	17736848	A	C
11	rs3901226	17738275	G	C
11	rs2249104	17738564	C	T
11	rs2734555	17739009	A	C
11	rs72867862	17739255	C	T
11	rs3911833	17740778	C	T
11	rs139391382	17740968	G	C
11	rs2526547	17742320	C	G
11	rs139044494	17743081	G	A
11	rs7107526	17743949	C	T
11	rs72867869	17744220	T	A
11	rs7930233	17744607	G	A
11	rs3858511	17744992	G	T
11	rs72867875	17745447	G	A
11	rs72867877	17745836	G	A
11	rs3858512	17746119	T	C
11	rs72867880	17746197	G	A
11	rs72867883	17748521	T	C
11	rs11024386	17748952	G	A
11	rs12418323	17749028	C	T
11	rs147692648	17749336	C	T
11	rs55789309	17749478	C	T
11	rs55715851	17749877	T	C
11	rs56335097	17749885	G	A
11	rs72867891	17750998	G	A
11	rs144693881	17754631	C	T
11	rs3858513	17754900	T	C
11	rs66870727	17755040	G	A
11	rs59005803	17755807	C	T
11	rs150102860	17756351	G	T
11	rs7926805	17758587	T	C
11	rs60835408	17759196	C	T
11	rs151163595	17760624	T	C
11	rs4757587	17760904	C	T
11	rs76506514	17762862	G	A
11	rs3893215	17764830	G	C
11	rs16934680	17764913	C	T
11	rs757517	17765387	T	C
11	rs2336851	17766981	C	G
11	rs148512088	17767162	C	T
11	rs886573	17767526	T	C
11	rs2107580	17767655	G	C
11	rs2237954	17768659	C	T
11	rs2237953	17768661	G	C
11	rs10832855	17768692	C	T
11	rs10766426	17768903	G	T
11	rs7938573	17769132	C	A
11	rs3781949	17769218	C	A
11	rs1012105	17769755	G	A
11	rs55686538	17769789	A	G
11	rs1012106	17769809	C	T
11	rs16934695	17770266	A	G
11	rs7943186	17770642	C	G
11	rs6486396	17770726	C	A
11	rs757516	17770814	A	C
11	rs7110441	17770833	T	A
11	rs757515	17770911	A	G
11	rs757514	17770948	A	G
11	rs6486397	17770988	A	G
11	rs757513	17771104	A	G
11	rs7124411	17771168	G	A
11	rs10734255	17771487	C	T
11	rs56205256	17771560	T	C
11	rs10766427	17772470	A	T
11	rs10766428	17772580	G	A
11	rs10766429	17772614	A	G
11	rs77979332	17772813	C	T
11	rs10741732	17772845	G	A
11	rs7941164	17773326	A	G
11	rs11602509	17773586	G	C
11	rs56115383	17773717	C	G
11	rs80286007	17774027	T	C
11	rs757512	17774035	T	C
11	rs10766430	17774036	G	A
11	rs77581557	17774228	T	C
11	rs757511	17774473	A	G
11	rs10832856	17774794	T	C
11	rs10832857	17775029	G	A
11	rs2299637	17775739	C	A
11	rs2299636	17775799	G	A
11	rs2299635	17776108	G	C
11	rs10766431	17776750	G	C
11	rs10766432	17776877	G	A
11	rs73424004	17776901	A	G
11	rs10741733	17776972	C	T
11	rs7125500	17778506	C	G
11	rs10766433	17778597	G	A
11	rs1989452	17780579	G	A
11	rs73424013	17781155	G	A
11	rs10766434	17781222	G	C
11	rs75736723	17782367	C	T
11	rs74424409	17783101	C	T
11	rs1548564	17783113	G	A
11	rs17792092	17784473	G	A
11	rs79250174	17784596	C	T
11	rs17718902	17784707	G	A
11	rs12789234	17785812	G	C
11	rs10766435	17786709	C	G
11	rs55748057	17787173	G	C
11	rs71484785	17787501	G	A
11	rs10444249	17788325	A	C
11	rs10444250	17788458	G	A
11	rs78513383	17789206	G	A
11	rs10444223	17789310	T	G
11	rs10444224	17789634	T	C
11	rs917032	17790227	A	G
11	rs11024393	17791168	T	C
11	rs7942518	17791367	A	G
11	rs7946133	17791822	T	G
11	rs12574348	17795729	C	T
11	rs12574369	17795926	C	T
11	rs188877455	17796521	C	T
11	rs72868380	17796538	C	A
11	rs115937389	17796567	T	C
11	rs12804057	17798265	A	G
11	rs72868383	17799345	C	T
11	rs531588849	17799446	T	C
11	rs1003921	17800336	G	A
11	rs1236205	17803711	A	G
11	rs999420	17804998	C	T
11	rs11024397	17806584	A	G
11	rs2107428	17807550	G	C
11	rs1236206	17808997	A	C
11	rs1236207	17809343	G	A
11	rs10788	17809639	C	T
11	rs1528	17809724	T	C
11	rs4757589	17810960	T	C
11	rs11024399	17811711	C	T
11	rs12793095	17812540	T	G
11	rs12361234	17813086	A	C
11	rs11024400	17814359	G	T
11	rs2283251	17815233	T	C
11	rs7948134	17815302	A	C
11	rs2299634	17815982	G	T
11	rs4756919	17816412	G	A
11	rs7109364	17818390	A	G
11	rs10832860	17818550	G	A
11	rs7110010	17818841	A	G
11	rs11024402	17818982	A	T
11	rs2283250	17820177	A	G
11	rs11024405	17820848	A	G
11	rs11024406	17820962	G	A
11	rs3802970	17821182	G	A
11	rs3802969	17821440	G	C
11	rs11024408	17823296	T	C
11	rs2283249	17824372	T	G
11	rs2283248	17825082	T	G
11	rs2299633	17825099	G	A
11	rs2299632	17826639	A	C
11	rs2299630	17827247	A	G
11	rs12798190	17827679	C	G
11	rs12275201	17828178	T	C
11	rs2158395	17828930	A	G
11	rs10160556	17829551	A	T
11	rs71484787	17829760	G	A
11	rs10766440	17830136	G	A
11	rs2237952	17830637	T	G
11	rs2237950	17831667	G	A
11	rs2079227	17832000	G	A
11	rs2079228	17832029	C	A
11	rs2189593	17832433	C	T
11	rs765989	17833617	C	T
11	rs2237948	17833727	G	A
11	rs718439	17834207	G	A
11	rs11024409	17834579	G	C
11	rs1548528	17835042	A	C
11	rs2237946	17835356	G	A
11	rs4756921	17835483	G	A
11	rs1005008	17836544	G	A
11	rs78944523	17838073	T	C
11	rs2237944	17838116	C	T
11	rs2237943	17838248	T	C
11	rs7951834	17838907	A	G
11	rs11821847	17842951	C	T
11	rs6486398	17843517	C	T
11	rs4757591	17844037	C	A
11	rs35784859	17844280	A	G
11	rs7106840	17844459	C	G
11	rs7932302	17845134	G	A
11	rs7932686	17845473	G	A
11	rs4757592	17845709	G	A
11	rs7935967	17845911	G	A
11	rs7115183	17846161	C	T
11	rs2107427	17847381	G	A
11	rs7124199	17849121	T	C
11	rs2158396	17849368	G	A
11	rs6486399	17851342	T	C
11	rs10466421	17852107	G	T
11	rs11024415	17852270	G	C
11	rs7929668	17852452	T	C
11	rs4757593	17853231	C	G
11	rs12281741	17856433	C	T
11	rs59379521	17857842	T	C
11	rs61882413	17859503	T	C
11	rs10832861	17859904	G	A
11	rs59143224	17861074	G	A
11	rs61882415	17861400	G	A
11	rs11827988	17862721	C	G
11	rs61882416	17862913	T	G
11	rs61882417	17863138	A	C
11	rs16934735	17863925	A	G
11	rs3781948	17864247	G	C
11	rs1029498	17865600	T	C
11	rs7110032	17865612	T	G
11	rs7110047	17865652	T	C
11	rs4756924	17866226	C	T
11	rs1029499	17867235	C	T
11	rs72873810	17867501	A	G
11	rs1015445	17868673	T	C
11	rs72873811	17870173	C	T
11	rs141368908	17870440	G	A
11	rs2283247	17871456	T	C
11	rs1024485	17872074	C	G
11	rs2237939	17872749	C	T
11	rs4402275	17872823	A	G
11	rs2237938	17872863	C	G
11	rs7484179	17872943	G	C
11	rs2023902	17874226	A	C
11	rs68077051	17875875	G	T
11	rs11024423	17876529	T	C
11	rs12419230	17877603	T	C
11	rs116342986	17878496	C	T
11	rs4756925	17878912	T	C
11	rs10832863	17878991	G	A
11	rs67445779	17879397	C	T
11	rs4363567	17881435	C	T
11	rs12295745	17882050	A	G
11	rs72873820	17882155	T	C
11	rs116900295	17883383	G	A
11	rs1015896	17883386	C	T
11	rs1015897	17883404	C	T
11	rs560410	17886114	T	C
11	rs2015814	17888195	G	T
11	rs2905934	17888607	T	C
11	rs4044329	17888903	G	A
11	rs117361223	17888953	C	T
11	rs72873826	17889084	A	C
11	rs2525890	17890017	C	T
11	rs145117274	17890280	G	A
11	rs12275869	17890304	A	C
11	rs12275871	17890308	A	C
11	rs2525891	17890709	G	T
11	rs2525892	17890874	A	C
11	rs61509203	17890997	C	T
11	rs58501231	17891959	A	G
11	rs59141013	17892247	C	G
11	rs549686	17893079	C	A
11	rs549589	17893113	C	A
11	rs481280	17893233	T	A
11	rs484055	17893528	G	A
11	rs79824374	17893947	G	A
11	rs512819	17894411	A	G
11	rs2283246	17894702	G	C
11	rs537393	17894731	G	A
11	rs513010	17894822	T	C
11	rs72873835	17894859	T	C
11	rs16934767	17896168	G	C
11	rs17793120	17896778	C	T
11	rs2237930	17897324	A	G
11	rs2237929	17897414	A	C
11	rs17793144	17898263	G	T
11	rs117150966	17898563	G	A
11	rs75267244	17900750	C	T
11	rs505871	17901623	C	T
11	rs511026	17901755	T	C
11	rs533711	17901878	T	C
11	rs473868	17902999	C	G
11	rs2016743	17903853	C	T
11	rs2107426	17904501	T	C
11	rs4757639	18316313	C	T
11	rs73430865	18316420	T	C
11	rs73430866	18316429	G	A
11	rs2305564	18317458	T	A
11	rs2305565	18317699	C	T
11	rs11024606	18317864	C	A
11	rs11024607	18318287	G	A
11	rs7128017	18319180	G	T
11	rs7128146	18319279	G	T
11	rs11024608	18319559	A	G
11	rs112971571	18319813	C	T
11	rs7478729	18319915	G	A
11	rs11024609	18320152	G	T
11	rs78796396	18320700	G	A
11	rs10766468	18321943	C	T
11	rs80237195	18322545	G	T
11	rs2061163	18322924	A	C
11	rs4366463	18323296	A	G
11	rs10766469	18323316	G	C
11	rs4353250	18323517	T	C
11	rs11024610	18324097	T	C
11	rs73430881	18324289	T	C
11	rs73430888	18324595	G	C
11	rs2403254	18325146	C	T
11	rs12575902	18325268	C	T
11	rs112276052	18325273	G	A
11	rs111414513	18325339	T	A
11	rs73430894	18325553	A	G
11	rs79905963	18325666	G	A
11	rs7113749	18325816	T	G
11	rs11024611	18326056	G	A
11	rs11024612	18326196	C	G
11	rs11024613	18326542	T	C
11	rs1869787	18326709	G	C
11	rs1869786	18326712	G	A
11	rs79048764	18326715	C	A
11	rs11024614	18326758	C	T
11	rs11024615	18327248	C	T
11	rs11024616	18327324	C	G
11	rs113865594	18327348	T	C
11	rs73432712	18327425	C	T
11	rs112097249	18327521	C	T
11	rs7122032	18327648	T	G
11	rs1140047	18327684	G	T
11	rs3781944	18328426	A	G
11	rs144443621	18328462	G	A
11	rs77593633	18328599	G	A
11	rs2061164	18329006	T	C
11	rs7113249	18331628	A	G
11	rs79196173	18331665	G	A
11	rs12224608	18332724	C	A
11	rs11024619	18333247	G	A
11	rs113754587	18333280	A	G
11	rs78237997	18333436	A	T
11	rs12577296	18335189	G	A
11	rs7129995	18335390	A	G
11	rs10832918	18335684	G	A
11	rs10832919	18335905	G	A
11	rs117073695	18336775	A	T
11	rs4586132	18338202	T	C
11	rs10741740	18338682	A	C
11	rs11024621	18340241	T	G
11	rs1122938	18341202	T	C
11	rs56339342	18341613	G	A
11	rs10832920	18341869	A	G
11	rs10741741	18342081	T	C
11	rs10741742	18342160	G	T
11	rs4150526	18343209	G	A
11	rs4150530	18343694	G	T
11	rs3825025	18343822	C	G
11	rs3802968	18343878	A	G
11	rs3802967	18344064	T	C
11	rs4150548	18347536	C	A
11	rs10741743	18347994	G	C
11	rs12293544	18348581	T	C
11	rs12286683	18348662	G	T
11	rs145059966	18349782	G	A
11	rs4150550	18350898	C	G
11	rs76457623	18351521	C	G
11	rs4150553	18352206	C	T
11	rs60889939	18352433	G	A
11	rs11024622	18352685	C	G
11	rs4344464	18353439	C	T
11	rs4150561	18354877	T	C
11	rs4150562	18354995	A	G
11	rs4150564	18355308	G	A
11	rs4150566	18355599	C	G
11	rs4150572	18355907	C	T
11	rs4150575	18356466	C	T
11	rs4150579	18357180	A	G
11	rs4150581	18357270	A	G
11	rs116204705	18358861	C	T
11	rs74708289	18358863	C	A
11	rs139382931	18359104	C	A
11	rs4150588	18360131	G	A
11	rs4150589	18360251	C	T
11	rs4150592	18361376	T	G
11	rs4150597	18362393	A	G
11	rs4150599	18362457	A	G
11	rs4150606	18363569	C	A
11	rs4150609	18364053	C	T
11	rs4150610	18364140	A	G
11	rs4150612	18364358	G	T
11	rs4150615	18365028	C	T
11	rs4150616	18365114	A	T
11	rs4150622	18365710	A	G
11	rs4150626	18365850	G	A
11	rs4150628	18365868	G	A
11	rs12274017	18366479	G	A
11	rs10766471	18367130	C	T
11	rs4150635	18367619	A	G
11	rs150256053	18368676	T	C
11	rs4237721	18370347	C	T
11	rs4150641	18370739	C	A
11	rs4150642	18370898	G	C
11	rs4150644	18370969	C	T
11	rs11024625	18371560	A	C
11	rs4150647	18373756	C	T
11	rs4150650	18374279	G	A
11	rs4150651	18374425	T	C
11	rs4150653	18374782	G	A
11	rs4150655	18375164	A	T
11	rs7103375	18375533	G	A
11	rs6486419	18376752	T	C
11	rs12221676	18377213	A	G
11	rs4150658	18378883	A	G
11	rs4150661	18379629	C	A
11	rs3740711	18379839	T	C
11	rs10832921	18380835	C	T
11	rs7947378	18381327	T	C
11	rs2037867	18382021	A	G
11	rs4150672	18383310	G	A
11	rs4150673	18383449	T	G
11	rs4150675	18383755	G	A
11	rs4150677	18384074	T	C
11	rs4150678	18384170	C	G
11	rs143610583	18384342	C	T
11	rs78825777	18384807	A	T
11	rs9783347	18384938	A	G
11	rs12575499	18385123	T	C
11	rs9783296	18385219	C	G
11	rs4596	18388128	G	C
11	rs143155269	18389207	G	C
11	rs11024632	18389477	T	C
11	rs73434649	18389988	A	G
11	rs115290251	18390204	C	G
11	rs78197521	18390240	G	T
11	rs4757642	18390489	A	C
11	rs79474472	18390632	G	A
11	rs10832923	18391237	G	C
11	rs11024634	18392074	G	A
11	rs9988866	18392983	T	A
11	rs4757645	18393845	C	G
11	rs4757646	18393902	T	A
11	rs7935329	18395352	G	A
11	rs12273776	18396318	C	T
11	rs111870166	18396327	G	A
11	rs12287183	18396819	A	G
11	rs12274166	18396993	C	G
11	rs78950598	18397146	G	A
11	rs12275692	18397372	C	T
11	rs4756940	18397759	T	G
11	rs12276166	18398004	G	A
11	rs12284667	18398548	T	C
11	rs10741744	18398738	A	C
11	rs10832925	18398881	C	T
11	rs7925445	18398958	A	G
11	rs7943847	18400514	C	T
11	rs55889548	18400811	C	T
11	rs7946331	18400973	G	A
11	rs10766473	18401531	G	A
11	rs80105582	18401867	A	G
11	rs4756941	18402220	T	C
11	rs10766474	18403867	A	G
11	rs75923026	18404235	C	T
11	rs78098319	18404299	G	A
11	rs11024636	18405491	C	T
11	rs7112492	18405510	G	T
11	rs11024637	18406439	C	T
11	rs10832926	18407320	G	A
11	rs75819781	18407867	C	T
11	rs7106099	18408963	G	C
11	rs148573928	18409716	A	G
11	rs10832927	18410069	A	T
11	rs113003553	18410861	T	C
11	rs73434674	18411497	C	A
11	rs6486421	18412417	C	T
11	rs6486422	18412618	T	G
11	rs117636459	18412808	C	T
11	rs7128549	18414620	G	C
11	rs7129689	18414888	C	T
11	rs6486423	18415057	G	T
11	rs34740438	18415330	C	A
11	rs2403278	18415687	G	A
11	rs4757650	18415815	C	T
11	rs2403279	18416615	A	C
11	rs2249631	18416868	A	G
11	rs7932887	18417197	G	T
11	rs7111748	18417446	C	A
11	rs4757651	18417583	G	A
11	rs4274186	18418719	C	T
11	rs1830425	18419432	T	C
11	rs1830426	18419534	C	T
11	rs2896526	18419806	A	G
11	rs12284013	18419826	A	G
11	rs7120485	18420246	T	C
11	rs7130990	18420254	G	A
11	rs7117399	18420300	A	G
11	rs7101840	18420440	C	T
11	rs7121244	18420805	T	A
11	rs10832928	18420876	T	G
11	rs4757652	18421237	C	T
11	rs1969562	18421452	A	G
11	rs1969563	18421455	T	C
11	rs11601413	18421683	C	A
11	rs12274651	18422029	C	T
11	rs61736803	18422487	C	A
11	rs10832929	18423110	C	T
11	rs11024642	18423608	A	G
11	rs117978027	18423656	C	G
11	rs10832930	18423841	A	G
11	rs10832931	18424118	A	T
11	rs10832932	18424223	G	C
11	rs3758680	18424590	T	A
11	rs1881716	18425018	T	C
11	rs7947664	18426138	G	C
11	rs6486424	18426656	A	T
11	rs117731905	18426721	G	A
11	rs6486425	18426796	T	G
11	rs3781641	18427317	A	G
11	rs11024644	18427581	C	T
11	rs10766476	18428166	G	A
11	rs10832933	18428264	A	G
11	rs3758681	18429450	A	G
11	rs3758682	18429467	T	C
11	rs3758683	18429548	C	G
11	rs4757653	18429940	C	T
11	rs35292478	18429991	A	C
11	rs12804008	18430132	T	C
11	rs78762081	18430150	T	C
11	rs61884348	18430338	T	C
11	rs12269752	18431249	A	G
11	rs78515595	18431377	T	C
11	rs11599997	18431563	A	G
11	rs11604103	18431614	C	T
11	rs58655904	18432190	T	C
11	rs60743577	18432375	T	C
11	rs7951953	18432650	C	T
11	rs7938267	18432754	A	G
11	rs4757655	18432855	T	C
11	rs4757656	18432859	A	G
11	rs74915858	18432905	C	T
11	rs112149204	18432941	T	C
11	rs150597811	18432997	T	C
11	rs139914313	18433005	T	C
11	rs4757657	18433199	A	T
11	rs4757659	18433268	C	T
11	rs4757660	18433459	A	C
11	rs11605386	18433720	C	G
11	rs3809098	18433760	T	A
11	rs3809097	18433780	A	G
11	rs3809096	18433840	C	T
11	rs10766478	18434716	C	T
11	rs113490159	18435241	C	G
11	rs77724297	18435458	A	T
11	rs11024647	18435521	C	G
11	rs113822754	18436295	A	T
11	rs112883073	18436322	C	T
11	rs75305886	18436448	T	C
11	rs116197547	18437004	A	G
11	rs56242938	18437364	T	C
11	rs56033711	18437487	T	C
11	rs76870085	18437687	A	G
11	rs114767512	18438504	C	T
11	rs78454952	18438770	G	A
11	rs56164037	18439001	C	G
11	rs2037868	18439212	A	G
11	rs56151802	18439567	A	G
11	rs4757662	18439738	G	A
11	rs4757663	18439927	A	C
11	rs73436638	18440305	T	C
11	rs73436642	18440635	G	A
11	rs73436645	18440783	T	C
11	rs73436650	18441298	G	A
11	rs73436655	18441967	C	G
11	rs2403280	18442382	C	A
11	rs1908561	18442396	T	C
11	rs1908560	18442408	A	G
11	rs80254575	18442466	G	A
11	rs73436662	18442623	A	T
11	rs73436666	18442930	T	C
11	rs73436668	18443093	G	A
11	rs111770233	18443180	A	G
11	rs113725670	18443300	C	G
11	rs1318593	18443668	A	C
11	rs73436682	18443689	T	C
11	rs73436685	18443776	A	G
11	rs2698561	18443899	T	C
11	rs2056784	18444730	A	G
11	rs2056783	18444737	A	G
11	rs2056781	18444989	G	A
11	rs113729121	18445659	C	G
11	rs111435608	18445705	C	T
11	rs11606494	18445800	G	A
11	rs113825789	18446290	G	C
11	rs34305958	18446375	C	T
11	rs112320979	18446469	C	T
11	rs112875798	18446509	C	T
11	rs73436701	18446663	C	T
11	rs12807225	18446697	G	A
11	rs72868577	18447017	T	C
11	rs73438604	18447103	T	G
11	rs111605282	18447223	A	G
11	rs6486427	18447300	C	T
11	rs7110605	18447360	G	A
11	rs73438607	18447521	A	G
11	rs11024651	18447611	G	A
11	rs73438611	18447676	A	C
11	rs61882877	18447903	G	A
11	rs112583743	18448043	C	T
11	rs2896527	18448941	A	C
11	rs75010364	18448966	G	T
11	rs2698558	18449261	G	T
11	rs113522523	18450220	A	G
11	rs2643872	18450444	A	T
11	rs111964255	18450893	C	T
11	rs3740713	18451096	A	C
11	rs75381502	18451886	T	G
11	rs73438627	18451916	T	C
11	rs73438631	18452118	A	G
11	rs79199586	18452146	C	T
11	rs73438634	18452356	A	G
11	rs113036885	18452732	T	C
11	rs112410494	18452755	C	T
11	rs111529024	18452837	A	G
11	rs74741949	18453048	C	A
11	rs2658551	18453166	C	T
11	rs112440121	18453574	G	A
11	rs113497813	18453674	A	G
11	rs55727925	18453693	G	A
11	rs76586692	18453726	A	G
11	rs60376560	18453742	A	T
11	rs2643855	18454066	G	A
11	rs61081934	18454317	G	A
11	rs57311859	18454410	A	C
11	rs112818034	18455180	T	C
11	rs111734544	18455284	C	T
11	rs2698566	18455490	T	C
11	rs112973292	18455888	A	C
11	rs73438656	18455935	C	A
11	rs73438659	18455953	A	G
11	rs76708296	18456133	A	T
11	rs2658549	18456140	G	A
11	rs2721126	18456181	A	G
11	rs4757664	18456235	A	T
11	rs73438666	18456511	G	A
11	rs73438668	18456536	C	T
11	rs16935424	18456737	A	T
11	rs73438674	18456889	T	C
11	rs12293002	18457687	G	T
11	rs113223045	18458137	G	A
11	rs112345798	18459116	A	G
11	rs12416742	18459126	C	T
11	rs111372382	18459254	G	A
11	rs2698569	18459380	C	T
11	rs78549183	18459715	A	G
11	rs12270402	18459722	G	A
11	rs73438686	18459785	C	T
11	rs75647856	18459806	T	C
11	rs73438687	18459859	A	G
11	rs74663287	18460300	T	C
11	rs2643856	18460308	C	T
11	rs2643857	18460982	C	T
11	rs2658548	18461054	G	C
11	rs73438690	18461214	A	C
11	rs2698568	18461276	C	G
11	rs113566181	18461505	A	G
11	rs112075925	18461624	T	C
11	rs111833653	18461778	C	T
11	rs113230785	18461830	C	A
11	rs75487138	18461878	A	G
11	rs73438695	18462101	A	G
11	rs73438697	18462377	G	A
11	rs76062966	18462404	C	A
11	rs114330751	18462475	A	G
11	rs61882879	18462842	G	C
11	rs112446256	18463228	T	G
11	rs73440604	18463671	C	T
11	rs73440606	18464120	C	T
11	rs2643860	18464356	T	C
11	rs35126672	18465392	C	T
11	rs2658566	18465928	A	G
11	rs12799374	18466192	T	C
11	rs7938942	18466247	C	T
11	rs73440614	18466700	C	G
11	rs2698563	18466967	A	C
11	rs73440615	18467283	T	C
11	rs12806009	18467898	C	A
11	rs35593189	18468378	G	A
11	rs1848049	18468920	A	G
11	rs142676548	18468930	C	T
11	rs36043375	18468981	C	T
11	rs1848048	18468996	T	C
11	rs112656377	18469369	G	A
11	rs12795955	18469934	G	A
11	rs2403298	18470082	G	A
11	rs12801224	18470120	G	A
11	rs1406580	18470305	G	T
11	rs16935432	18470487	G	A
11	rs75740864	18470689	C	G
11	rs73440625	18470800	A	G
11	rs12289603	18471370	T	C
11	rs78306991	18471371	G	A
11	rs76599129	18471627	T	A
11	rs117876328	18471946	C	G
11	rs1881717	18472133	G	A
11	rs1506520	18473138	A	C
11	rs73440634	18473546	T	A
11	rs73440636	18473556	C	T
11	rs34546419	18473673	G	T
11	rs73440637	18474128	C	A
11	rs2698564	18474544	C	G
11	rs2721123	18475100	G	A
11	rs2721122	18475449	C	T
11	rs2698559	18476729	C	A
11	rs11605559	18479211	C	T
11	rs142985234	18479317	C	G
11	rs185107196	18479331	C	T
11	rs3993291	18479739	T	C
11	rs3993292	18479762	T	A
11	rs3993293	18479882	G	A
11	rs3993284	18479927	T	C
11	rs3993285	18479928	G	A
11	rs56311904	18480201	A	G
11	rs7938977	18480315	A	G
11	rs4757666	18480499	G	A
11	rs55642936	18481284	T	A
11	rs112158387	18482665	G	A
11	rs12799689	18482845	A	T
11	rs150378242	18483523	C	T
11	rs12808153	18483967	T	G
11	rs76597638	18484786	A	G
11	rs7947407	18486123	G	A
11	rs12791114	18486921	C	T
11	rs17851143	18487305	C	G
11	rs79648928	18488535	G	A
11	rs11819849	18489279	C	T
11	rs61882885	18491305	C	T
11	rs61882886	18491619	G	C
11	rs11024669	18492165	T	C
11	rs61882887	18493104	T	A
11	rs60175249	18493751	T	C
11	rs12575390	18494127	C	T
11	rs12223887	18495860	G	A
11	rs7113442	18495870	C	T
11	rs12223858	18495915	C	T
11	rs61882903	18496516	G	A
11	rs12361289	18496526	G	A
11	rs61882904	18496564	A	G
11	rs11024670	18497323	A	G
11	rs34248982	18498166	C	T
11	rs61886140	18498713	A	T
11	rs61886141	18498730	G	A
11	rs12420014	18499416	T	C
11	rs12419360	18501103	G	C
11	rs75413425	18501214	G	A
11	rs2291751	18501654	A	G
11	rs2291752	18501728	C	T
11	rs2291753	18501834	A	C
11	rs2279900	18503159	C	T
11	rs3781640	18503737	A	G
11	rs10832938	18504675	A	G
11	rs2643870	18505170	T	C
11	rs2279902	18505632	G	A
11	rs77951303	18507147	T	C
11	rs11024674	18507858	C	T
11	rs11024677	18509034	C	A
11	rs6486430	18509773	A	G
11	rs11024678	18509789	T	G
11	rs16935476	18509993	C	T
11	rs11024679	18510021	C	T
11	rs16935479	18510044	C	A
11	rs117754928	18510349	G	A
11	rs12225463	18510461	C	A
11	rs2698567	18510493	C	G
11	rs12785895	18510815	C	T
11	rs16914838	18511197	G	A
11	rs79403725	18512447	T	C
11	rs12222210	18512572	T	C
11	rs77157134	18512789	T	A
11	rs2658554	18512966	C	T
11	rs72871713	18514481	G	A
11	rs2132302	18516917	A	G
11	rs868069	18517021	A	G
11	rs11024683	18517317	G	A
11	rs10766483	18517746	T	C
11	rs56991251	18518701	A	T
11	rs12577874	18518767	C	G
11	rs11024685	18519609	T	C
11	rs11024688	18521791	T	C
11	rs72871724	18521989	C	T
11	rs11024689	18522138	G	T
11	rs80140828	18522147	C	A
11	rs72871727	18522316	G	A
11	rs4757669	18523263	T	C
11	rs2658552	18524208	C	T
11	rs3925781	18524490	G	T
11	rs11024690	18525008	T	C
11	rs12419063	18525318	C	T
11	rs16935482	18525435	G	A
11	rs11024691	18526247	G	A
11	rs2643868	18527393	T	C
11	rs61884673	18527417	T	C
11	rs72871737	18527624	G	A
11	rs4298881	18528792	C	T
11	rs2658547	18528815	A	G
11	rs56138729	18528990	G	C
11	rs10500836	18529108	G	A
11	rs16935488	18529336	G	A
11	rs56333121	18529416	A	G
11	rs12365475	19272429	C	A
11	rs7106774	19272558	G	C
11	rs4756993	19272592	G	A
11	rs4757775	19272670	A	G
11	rs7933023	19273361	C	A
11	rs7933531	19273597	G	C
11	rs7933356	19273706	A	G
11	rs7936688	19274104	C	G
11	rs10833081	19274920	C	A
11	rs813795	19274928	C	T
11	rs1502986	19275866	C	G
11	rs4589276	19276058	C	T
11	rs4757776	19276868	C	G
11	rs4757777	19276908	G	A
11	rs4757778	19276922	A	T
11	rs796968	19277199	C	A
11	rs12272533	19277385	T	C
11	rs7128263	19277770	A	G
11	rs11601332	19278173	T	A
11	rs7924920	19278343	G	C
11	rs2553970	19278691	C	T
11	rs7925422	19278746	G	T
11	rs4757779	19279781	G	A
11	rs1698896	19280175	A	C
11	rs11025074	19280249	T	G
11	rs11025075	19280282	A	G
11	rs76742429	19280439	C	A
11	rs7939923	19280456	C	T
11	rs1698895	19280780	A	G
11	rs1698894	19280882	G	A
11	rs2553968	19281570	G	A
11	rs4237740	19281653	T	G
11	rs4237741	19281919	T	C
11	rs73424622	19282888	A	G
11	rs10741766	19283118	A	G
11	rs793253	19283651	C	G
11	rs7109482	19285653	C	T
11	rs6483589	19286042	C	T
11	rs1698899	19288481	A	G
11	rs1648228	19289384	A	G
11	rs4757780	19289388	G	T
11	rs4757781	19289487	A	G
11	rs61876813	19292403	G	A
11	rs61876814	19292406	G	T
11	rs793259	19292944	T	C
11	rs7124418	19293908	A	G
11	rs1087111	19294488	C	A
11	rs811091	19295085	T	C
11	rs793261	19296907	C	T
11	rs11025083	19297173	A	T
11	rs1502987	19297340	T	C
11	rs793263	19297829	A	C
11	rs11025086	19298665	C	G
11	rs66999204	19298903	C	T
11	rs7102126	19299126	A	T
11	rs7102210	19299150	C	G
11	rs7102551	19299420	C	T
11	rs1466918	19299933	T	C
11	rs67072328	19300756	T	C
11	rs12789672	19301840	A	T
11	rs12789977	19301860	C	G
11	rs1106705	19302422	A	G
11	rs59169624	19302569	C	T
11	rs1393698	19302570	A	G
11	rs4757783	19302946	A	G
11	rs7927851	19303067	T	C
11	rs7119923	19303360	G	A
11	rs2055510	19303711	C	A
11	rs12785407	19304279	G	A
11	rs58044828	19304367	C	T
11	rs59748091	19304435	C	T
11	rs4329668	19304487	C	A
11	rs7945848	19304695	C	T
11	rs11025087	19305852	G	A
11	rs11025088	19306336	T	C
11	rs12421299	19307154	G	A
11	rs2081514	19307368	G	T
11	rs11025092	19308687	C	T
11	rs7111578	19308744	G	A
11	rs6483590	19308907	G	A
11	rs10833088	19310554	C	T
11	rs10833089	19310745	C	A
11	rs2654005	19312270	T	C
11	rs2553965	19312620	A	G
11	rs1648224	19312902	A	G
11	rs1648223	19312960	C	T
11	rs1648222	19313016	C	A
11	rs1613878	19313267	A	G
11	rs1698880	19313530	T	C
11	rs1618638	19313755	T	C
11	rs12362417	19314439	G	T
11	rs11025095	19314614	C	T
11	rs2654003	19316326	C	A
11	rs793241	19317752	C	T
11	rs1698879	19318377	A	G
11	rs793242	19319534	G	C
11	rs793245	19320755	G	A
11	rs712017	19321654	C	T
11	rs813212	19322526	T	C
11	rs812086	19322717	T	C
11	rs793247	19323503	A	G
11	rs793248	19323611	A	G
11	rs1087109	19324010	T	C
11	rs1087110	19324097	T	C
11	rs7479130	19324515	C	T
11	rs793249	19324595	A	G
11	rs793250	19325064	G	A
11	rs146133908	19325584	A	G
11	rs80289622	19325695	G	A
11	rs11025097	19327145	C	T
11	rs182142894	19327363	C	T
11	rs60795448	19328360	G	A
11	rs10833092	19328374	C	G
11	rs1698887	19329126	C	A
11	rs1698888	19329222	G	A
11	rs1698889	19329314	G	A
11	rs1648234	19329714	G	A
11	rs74711269	19330928	T	A
11	rs4757787	19331010	G	A
11	rs17592095	19331126	G	A
11	rs11025099	19333257	T	C
11	rs11025100	19333402	A	G
11	rs58147615	19333480	G	C
11	rs67090279	19334543	A	T
11	rs17500922	19335282	C	T
11	rs12576800	19336951	T	C
11	rs10833095	19337181	A	T
11	rs10833096	19337213	A	C
11	rs10741767	19337847	C	T
11	rs10734274	19338029	C	T
11	rs4757788	19339176	A	G
11	rs4757790	19339735	T	C
11	rs1393697	19340781	C	T
11	rs1502983	19341881	T	C
11	rs1502981	19342039	T	C
11	rs57208920	19342557	G	A
11	rs10766541	19343264	C	A
11	rs1502978	19343801	G	A
11	rs2055509	19344574	T	C
11	rs1393696	19344878	A	G
11	rs7940014	19345331	G	A
11	rs77568341	19345589	G	A
11	rs2134486	19347565	T	A
11	rs7127086	19347591	G	A
11	rs10741768	19348298	G	A
11	rs2221327	19349369	G	A
11	rs7116214	19349935	A	G
11	rs7116328	19349995	C	T
11	rs11025101	19350262	G	A
11	rs11025102	19350768	G	A
11	rs76921709	19351469	C	G
11	rs1502976	19351515	C	T
11	rs10766542	19352288	G	A
11	rs16936547	19352616	T	C
11	rs4757791	19352881	A	G
11	rs10766543	19353934	T	C
11	rs4757792	19354275	G	A
11	rs4756995	19355372	C	T
11	rs4756996	19355480	C	T
11	rs11025103	19357204	C	T
11	rs56355354	19357359	C	G
11	rs7116545	19357492	A	G
11	rs16936551	19358031	A	T
11	rs7925609	19359742	A	G
11	rs1502974	19360168	T	C
11	rs2654013	19363207	G	C
11	rs1532743	19363276	A	G
11	rs2729904	19364170	T	A
11	rs16936563	19365199	A	G
11	rs11603896	19367196	G	C
11	rs2654008	19368172	G	A
11	rs73428625	19370702	C	T
11	rs2702622	19371078	G	A
11	rs4393295	19371907	G	A
11	rs10833098	19372943	C	A
11	rs11025105	19373169	C	T
11	rs2729845	19374137	C	T
11	rs1354268	19374222	T	C
11	rs1354269	19374244	T	C
11	rs2729846	19376355	G	A
11	rs10833099	19377414	G	A
11	rs2729847	19377638	A	G
11	rs7948272	19377749	C	T
11	rs2654010	19378344	T	C
11	rs2702705	19379879	G	A
11	rs17592922	19381374	C	T
11	rs4492799	19385250	C	T
11	rs17501813	19385974	C	T
11	rs12098981	19387863	G	C
11	rs78601452	19388026	G	A
11	rs4340026	19388069	A	G
11	rs58588763	19388159	A	C
11	rs17593306	19391182	A	G
11	rs73428676	19391273	T	C
11	rs4757793	19393173	C	T
11	rs11605845	19395116	C	T
11	rs10741770	19397116	A	G
11	rs2702732	19398389	G	A
11	rs2729841	19398799	G	A
11	rs2729842	19399058	C	G
11	rs2702733	19399239	C	A
11	rs2729843	19399302	T	C
11	rs2729888	19401124	A	G
11	rs2702703	19401373	T	G
11	rs55665984	19404001	T	C
11	rs56190229	19404150	G	A
11	rs2702697	19405356	A	G
11	rs187813303	19407364	A	G
11	rs7928143	19407539	C	T
11	rs11025110	19407558	G	A
11	rs11025112	19407829	G	T
11	rs77998976	19408337	A	G
11	rs2702682	19408726	G	A
11	rs12805966	19409101	T	C
11	rs4757794	19410320	T	C
11	rs56352903	19411924	C	T
11	rs11025113	19412230	T	A
11	rs2729854	19412342	A	G
11	rs4073508	19412661	G	A
11	rs2702661	19413100	G	A
11	rs7124326	19413333	T	C
11	rs2702662	19414291	G	A
11	rs61878093	19414862	A	T
11	rs7481399	19414953	A	C
11	rs11025115	19415845	G	A
11	rs10766547	19416299	G	A
11	rs10833101	19416483	A	G
11	rs10766548	19416865	T	C
11	rs58385912	19418921	T	G
11	rs34621135	19418994	T	C
11	rs67807274	19419097	G	T
11	rs10833103	19419130	T	C
11	rs68154047	19419164	C	T
11	rs68133775	19419208	G	A
11	rs10833104	19419659	T	G
11	rs10833105	19419843	G	A
11	rs12576334	19420012	T	C
11	rs12363736	19420025	T	C
11	rs4353249	19420097	G	T
11	rs4300373	19420222	G	C
11	rs4354671	19420287	G	C
11	rs7115842	19420545	C	T
11	rs7101723	19420732	T	A
11	rs77206409	19420899	C	A
11	rs7119326	19420920	C	T
11	rs7119335	19420936	C	T
11	rs2729906	19421067	G	C
11	rs7119461	19421172	A	G
11	rs11025119	19421807	A	G
11	rs10766549	19422321	G	A
11	rs10766550	19422322	C	A
11	rs2729908	19422480	G	A
11	rs10833106	19422628	A	G
11	rs2702668	19422772	A	G
11	rs2702669	19422885	T	C
11	rs2729909	19422948	T	C
11	rs2729910	19423117	T	C
11	rs2702670	19423301	C	T
11	rs4494287	19423302	G	A
11	rs2702671	19423358	G	A
11	rs2729911	19423637	T	A
11	rs2702672	19423832	G	C
11	rs2702673	19423980	A	G
11	rs2702674	19424058	C	T
11	rs2729912	19424279	T	C
11	rs2702675	19424345	C	T
11	rs2702676	19425092	G	A
11	rs11025120	19425234	A	T
11	rs2729913	19425262	C	A
11	rs2702677	19425285	A	C
11	rs3108803	19425355	G	A
11	rs3108804	19425416	A	G
11	rs10219347	19425476	G	A
11	rs10219345	19425519	C	G
11	rs10766551	19425542	C	A
11	rs10219202	19425545	A	C
11	rs2729914	19425666	G	A
11	rs2702678	19425689	A	G
11	rs79632817	19426141	G	C
11	rs3108805	19426364	G	T
11	rs3110086	19426703	T	A
11	rs12293891	19426777	A	G
11	rs12364788	19427092	T	G
11	rs10219360	19427452	T	C
11	rs78348500	19427476	T	G
11	rs4757795	19427753	T	A
11	rs4757796	19427930	C	T
11	rs76656890	19427968	G	T
11	rs57550550	19428006	G	A
11	rs11025122	19428314	C	T
11	rs2729918	19428645	T	C
11	rs2729917	19429138	G	A
11	rs7952296	19429241	C	T
11	rs2729916	19430138	C	T
11	rs2702630	19430197	G	A
11	rs10833107	19431413	G	T
11	rs11025123	19431539	C	T
11	rs11025124	19431660	C	T
11	rs79737223	19431668	G	C
11	rs2702629	19432956	G	A
11	rs10833108	19433604	C	A
11	rs4457725	19433860	C	T
11	rs11025126	19434260	C	T
11	rs2729898	19434751	G	T
11	rs2729899	19434884	C	T
11	rs3110085	19435162	C	T
11	rs3110084	19435176	C	T
11	rs7396643	19435345	G	A
11	rs7396637	19435430	C	T
11	rs7396638	19435457	C	G
11	rs7948652	19435617	G	T
11	rs7948699	19435815	C	A
11	rs7948707	19435829	C	T
11	rs7948615	19435886	A	C
11	rs11025127	19436392	A	G
11	rs2702627	19436500	G	A
11	rs3110090	19436787	C	T
11	rs7101599	19436870	G	A
11	rs10741771	19436950	G	A
11	rs2702626	19437258	T	C
11	rs2702625	19437416	A	G
11	rs4604854	19437426	C	T
11	rs4255518	19437560	C	A
11	rs4379819	19437578	A	G
11	rs10766555	19437913	T	C
11	rs2702624	19438211	G	A
11	rs2702623	19438226	T	C
11	rs2729928	19438315	A	T
11	rs3110088	19438734	G	A
11	rs3108801	19438761	G	A
11	rs3110087	19438830	A	T
11	rs10741772	19439118	C	T
11	rs4757806	19439399	T	C
11	rs4757807	19439463	A	C
11	rs7942992	19439466	C	T
11	rs2729919	19439588	C	A
11	rs2729920	19439595	T	C
11	rs2729921	19439659	T	G
11	rs4757808	19439796	C	T
11	rs2702736	19440132	A	G
11	rs11025130	19440246	T	C
11	rs2702737	19440296	C	T
11	rs2729922	19440354	C	T
11	rs2729923	19440455	G	A
11	rs2702738	19440493	C	T
11	rs2702739	19440567	A	G
11	rs2702740	19440662	G	C
11	rs17508740	19440730	C	T
11	rs2702741	19440748	T	G
11	rs2702742	19441040	C	T
11	rs4279985	19441113	C	T
11	rs2729924	19441227	G	A
11	rs4515943	19441522	A	C
11	rs10833109	19441717	A	G
11	rs4643053	19441858	G	A
11	rs2729926	19442292	C	A
11	rs4287318	19442905	G	A
11	rs4387333	19442906	T	C
11	rs4462314	19442926	T	C
11	rs4296018	19443081	A	G
11	rs4474414	19443214	G	T
11	rs9971434	19444777	T	A
11	rs10766556	19445475	A	G
11	rs11025131	19446240	T	G
11	rs11025133	19446705	G	A
11	rs77304879	19446716	G	A
11	rs2729929	19446895	A	G
11	rs10741773	19447189	G	T
11	rs10766557	19447547	G	C
11	rs2702639	19447873	T	C
11	rs55667435	19448260	G	C
11	rs7483968	19448613	G	A
11	rs41365848	19448801	C	T
11	rs4644624	19448985	T	A
11	rs11025134	19450627	G	T
11	rs10833110	19450687	C	A
11	rs117383476	19450776	C	T
11	rs4550206	19450893	A	G
11	rs55905408	19450995	T	A
11	rs11025135	19451020	C	T
11	rs10500847	19451505	T	A
11	rs2702642	19451784	T	C
11	rs74847984	19452682	A	C
11	rs4616002	19454148	A	T
11	rs61878126	19454340	C	T
11	rs1386454	19454646	C	T
11	rs1386455	19454766	T	C
11	rs1386456	19454777	T	G
11	rs4488177	19454969	C	A
11	rs11602549	19456118	T	C
11	rs2702702	19456304	G	A
11	rs2632046	19457697	A	G
11	rs2702700	19457793	C	T
11	rs12798963	19457980	A	G
11	rs117771849	19458922	T	G
11	rs28567419	19459333	T	C
11	rs4757809	19460084	A	G
11	rs4757810	19460196	G	A
11	rs2702645	19460251	T	G
11	rs11828197	19461245	A	G
11	rs2702647	19461540	C	T
11	rs2702648	19461653	C	T
11	rs10766558	19462415	C	T
11	rs2046573	19462686	G	A
11	rs55944833	19462706	G	A
11	rs145992827	19462798	G	T
11	rs11025137	19463804	G	C
11	rs7122324	19464195	G	A
11	rs10766559	19464246	G	A
11	rs4757811	19464596	G	A
11	rs10833111	19465147	A	G
11	rs76577922	19465163	C	G
11	rs10833112	19465500	C	T
11	rs2702649	19465551	G	A
11	rs12295258	19465666	T	C
11	rs10766560	19466002	T	C
11	rs2702650	19466325	C	T
11	rs2702651	19466329	A	G
11	rs2632009	19466435	C	G
11	rs2702652	19466475	G	T
11	rs2632010	19466720	G	A
11	rs2632011	19466727	A	G
11	rs2632013	19466744	A	G
11	rs2632014	19466752	T	G
11	rs11025138	19466820	T	C
11	rs2632015	19467347	A	G
11	rs2046574	19467382	C	T
11	rs2046575	19467431	T	C
11	rs2632016	19467599	T	C
11	rs2632017	19467688	G	A
11	rs1872805	19467968	T	C
11	rs7124931	19468001	T	C
11	rs2632018	19468268	T	C
11	rs2632019	19468562	T	C
11	rs4756999	19468769	A	C
11	rs2729866	19469135	G	T
11	rs7121113	19469367	C	T
11	rs12285999	19469779	G	A
11	rs901574	19471091	G	A
11	rs12269849	19471118	T	A
11	rs2702653	19471233	T	A
11	rs17594372	19471443	G	A
11	rs12289842	19472049	G	A
11	rs12271695	19472139	T	C
11	rs754443	19472587	A	G
11	rs754444	19472651	G	A
11	rs901575	19472784	C	G
11	rs76384550	19473593	C	T
11	rs7108145	19473609	A	G
11	rs145450929	19474742	T	C
11	rs2046576	19474793	T	C
11	rs728970	19475028	G	A
11	rs4757812	19475601	A	G
11	rs999884	19475617	C	T
11	rs10833113	19476053	G	A
11	rs10833114	19476357	G	A
11	rs117956361	19476385	G	A
11	rs1565038	19476536	C	A
11	rs118152620	19477437	G	A
11	rs2632045	19477572	A	G
11	rs56101035	19477868	T	G
11	rs2171349	19477994	A	G
11	rs10833115	19478525	G	A
11	rs10833116	19478945	G	A
11	rs2632044	19479172	A	T
11	rs75830064	19479457	A	G
11	rs4630267	19479579	T	A
11	rs79584880	19479616	G	T
11	rs2702691	19479618	T	C
11	rs78557403	19479923	G	A
11	rs4757813	19480219	A	G
11	rs12416781	19480753	C	T
11	rs11025139	19480830	C	T
11	rs11025140	19481051	C	G
11	rs147821964	19481280	A	C
11	rs1032194	19481443	G	A
11	rs11025141	19481806	G	A
11	rs719801	19481871	G	C
11	rs78726816	19482622	T	G
11	rs4757000	19483086	G	A
11	rs4757001	19483304	G	A
11	rs34391944	19483353	A	G
11	rs4757002	19483360	G	C
11	rs2200568	19483904	G	A
11	rs2200567	19484009	G	A
11	rs78357430	19484237	C	G
11	rs78558254	19484331	G	C
11	rs71488709	19484717	A	G
11	rs2632042	19484855	A	T
11	rs77293271	19484913	G	A
11	rs2729868	19485259	G	T
11	rs2632041	19485410	T	C
11	rs7106624	19485416	G	A
11	rs11607088	19485455	A	G
11	rs117793855	19485776	C	G
11	rs12271178	19486268	C	T
11	rs12792754	19486719	T	C
11	rs2729876	19486772	G	A
11	rs2702636	19487065	T	G
11	rs2702635	19487089	A	G
11	rs1386450	19487617	G	A
11	rs717015	19487771	G	A
11	rs12805168	19488132	T	C
11	rs2702634	19488267	A	G
11	rs10833117	19488698	A	G
11	rs10766561	19489018	C	T
11	rs75401693	19489351	A	T
11	rs16936799	19489542	A	G
11	rs11025145	19490135	A	T
11	rs11025146	19490244	G	A
11	rs2632040	19491046	C	A
11	rs2702633	19491399	G	A
11	rs71488710	19492014	A	G
11	rs16936807	19492399	T	C
11	rs2729878	19492634	C	T
11	rs1872802	19492926	G	A
11	rs2729879	19493065	A	C
11	rs79458508	19493079	T	C
11	rs10833118	19493206	A	G
11	rs11820210	19493284	A	C
11	rs2729880	19493320	C	T
11	rs77800379	19493560	G	T
11	rs11025147	19493571	T	G
11	rs1565041	19493779	C	T
11	rs12286258	19494387	G	A
11	rs2729881	19494407	A	C
11	rs35835534	19494518	C	A
11	rs2729882	19494731	G	C
11	rs10500849	19494828	A	T
11	rs2632037	19495389	T	C
11	rs2632036	19495589	A	G
11	rs2702725	19495611	C	A
11	rs11025148	19495642	A	C
11	rs2632035	19495676	G	C
11	rs11025149	19495799	G	A
11	rs2702724	19495930	A	G
11	rs2632034	19495969	C	T
11	rs66615852	19496458	C	T
11	rs2632033	19497688	A	C
11	rs2702723	19498582	T	A
11	rs2729883	19498649	G	T
11	rs2729884	19498686	C	T
11	rs2632032	19498860	C	G
11	rs2632031	19498907	T	C
11	rs2702722	19498936	T	A
11	rs2702721	19499060	G	A
11	rs2632030	19499168	T	C
11	rs2632029	19499900	A	G
11	rs117224754	19499959	C	T
11	rs35229444	19499960	G	A
11	rs10833119	19500253	A	G
11	rs35376445	19501757	G	C
11	rs116865579	19501768	C	T
11	rs76220282	19502006	T	A
11	rs923264	19502652	T	C
11	rs12222168	19503384	T	C
11	rs2702717	19504520	T	A
11	rs71488712	19505074	A	G
11	rs147051432	19505112	A	G
11	rs10766562	19505217	C	T
11	rs10766563	19505343	G	T
11	rs72899405	19505522	C	T
11	rs11025151	19505545	C	T
11	rs12788566	19505564	G	A
11	rs10833121	19505763	G	C
11	rs34923640	19506522	G	T
11	rs13377314	19507154	A	G
11	rs10833122	19507478	G	A
11	rs10833123	19507539	C	T
11	rs1487188	19507577	G	C
11	rs10833124	19507817	C	T
11	rs11025152	19508067	T	G
11	rs1487187	19508722	G	C
11	rs11025153	19508952	G	A
11	rs56296549	19509950	A	G
11	rs79222938	19510031	A	G
11	rs2632020	19510887	T	C
11	rs11025154	19511027	T	C
11	rs144822944	19511483	G	A
11	rs11604718	19511587	A	G
11	rs11025155	19511736	A	G
11	rs12793654	19511819	G	T
11	rs35224384	19512474	T	C
11	rs114769093	19512518	A	G
11	rs12418988	19512670	T	C
11	rs10741775	19512891	C	T
11	rs12807060	19513710	G	T
11	rs2200569	19513880	A	T
11	rs76577057	19514436	C	T
11	rs1487208	19514503	G	A
11	rs12708340	19514738	T	C
11	rs1032193	19516225	G	T
11	rs1032192	19516572	T	C
11	rs4540822	19517090	T	C
11	rs11025156	19517824	A	G
11	rs11025157	19518098	T	C
11	rs16936829	19518306	A	G
11	rs11025158	19518595	T	C
11	rs2403494	19519098	C	T
11	rs116910635	19519208	G	A
11	rs2251018	19519397	A	G
11	rs1994406	19520590	C	T
11	rs117905093	19520926	G	A
11	rs2702655	19521108	T	A
11	rs80117660	19521110	T	C
11	rs7103939	19521261	T	C
11	rs984894	19521557	A	C
11	rs1032191	19522001	T	C
11	rs1032190	19522122	T	C
11	rs2702656	19522864	G	A
11	rs2403441	19523388	C	T
11	rs61876896	19523557	C	T
11	rs10766565	19524048	C	T
11	rs2702657	19524108	T	G
11	rs10833127	19524469	C	T
11	rs11025160	19524591	G	A
11	rs76316828	19524934	G	T
11	rs4757815	19525056	A	G
11	rs10833128	19525230	G	A
11	rs61876897	19525327	A	G
11	rs4757816	19525851	C	A
11	rs2632049	19526015	T	G
11	rs7932250	19526683	A	G
11	rs7932438	19526710	C	T
11	rs12418870	19526788	G	A
11	rs12805869	19527554	G	A
11	rs1487205	19527575	G	T
11	rs12806445	19527854	G	A
11	rs878581	19528003	C	A
11	rs12283826	19528481	C	A
11	rs2632051	19528639	T	G
11	rs4423163	19528822	A	G
11	rs10833129	19530914	C	G
11	rs2129538	19531024	C	T
11	rs16936840	19531128	C	T
11	rs2007113	19531380	A	G
11	rs986656	19531641	T	C
11	rs1487186	19531686	G	C
11	rs116611768	19531700	C	T
11	rs11025162	19531819	A	G
11	rs2729873	19531936	C	G
11	rs4757817	19532199	G	A
11	rs2729874	19532439	G	A
11	rs1055543	19532506	T	C
11	rs1565040	19533093	T	C
11	rs1565039	19533288	G	C
11	rs1487185	19533640	C	T
11	rs2702643	19534021	G	C
11	rs116392110	19534068	T	C
11	rs2729877	19534226	C	G
11	rs60637739	19534624	A	G
11	rs10500850	19534993	T	C
11	rs76735473	19535065	C	T
11	rs752275	19535510	G	A
11	rs56274105	19536048	G	A
11	rs55696812	19536054	G	T
11	rs2013380	19536099	A	G
11	rs11025163	19536545	G	T
11	rs16936847	19536781	G	A
11	rs730583	19537400	G	C
11	rs11603682	19537852	C	G
11	rs1386446	19537883	C	T
11	rs1386445	19537997	C	G
11	rs4757818	19538163	G	A
11	rs4757819	19538185	T	C
11	rs2702748	19538756	A	T
11	rs2632054	19539871	T	C
11	rs2702735	19540109	G	A
11	rs2632056	19540495	T	C
11	rs2702731	19540503	A	G
11	rs1843792	19541043	C	T
11	rs1487181	19541137	A	T
11	rs3740744	19541522	G	C
11	rs2632057	19541784	T	C
11	rs55837560	19541967	C	A
11	rs2632058	19542118	T	C
11	rs2702715	19542272	G	T
11	rs2702714	19542306	G	T
11	rs2632059	19542352	T	C
11	rs2702713	19542375	T	G
11	rs2702708	19542689	G	C
11	rs17597260	19542779	C	T
11	rs2702706	19543145	A	T
11	rs2702704	19543197	T	C
11	rs2702701	19543980	A	G
11	rs2632060	19544102	C	T
11	rs2632061	19544364	T	G
11	rs117079924	19544788	C	T
11	rs2702692	19545109	G	A
11	rs2702687	19545733	G	C
11	rs2702680	19546026	G	A
11	rs77452961	19546078	C	T
11	rs2702646	19546520	T	G
11	rs2632064	19546720	A	T
11	rs2702628	19546842	C	T
11	rs11605946	19547027	G	A
11	rs2632065	19547268	C	T
11	rs2632066	19547464	G	T
11	rs117942599	19547637	C	A
11	rs7127676	19548073	A	G
11	rs11600796	19548159	T	G
11	rs1471898	19548702	G	T
11	rs1906217	19549934	A	G
11	rs7130147	19550413	T	G
11	rs2403493	19550451	C	T
11	rs12803842	19553185	A	C
11	rs35521554	19553704	T	C
11	rs35929674	19553777	C	T
11	rs35690055	19553937	A	G
11	rs34967318	19553987	C	T
11	rs34433267	19554034	A	C
11	rs34700243	19554321	T	G
11	rs7117077	19554417	T	C
11	rs6483604	19555106	A	G
11	rs11025168	19556576	T	G
11	rs11025169	19558005	A	G
11	rs12362980	19558261	T	C
11	rs12361965	19559292	G	C
11	rs4281465	19559506	A	G
11	rs10500854	19559749	C	T
11	rs11604249	19559980	T	C
11	rs11604255	19560014	T	A
11	rs11606713	19560161	A	G
11	rs61446304	19560324	A	C
11	rs7104302	19560863	A	T
11	rs7107511	19560937	C	T
11	rs34367455	19561273	A	G
11	rs35070300	19561284	C	G
11	rs34414081	19561306	T	G
11	rs16936939	19561445	T	C
11	rs7930954	19561622	A	C
11	rs7946032	19561629	T	C
11	rs35565625	19561722	C	T
11	rs7931170	19561731	C	T
11	rs11025173	19562796	G	A
11	rs10833130	19563175	T	C
11	rs16936952	19564139	A	G
11	rs11025174	19564468	A	G
11	rs11025175	19564490	C	T
11	rs11025176	19564496	T	C
11	rs11025177	19564549	C	T
11	rs11025178	19564660	A	C
11	rs1487190	19564812	A	G
11	rs56020432	19565218	A	C
11	rs57939750	19565318	T	C
11	rs55997720	19565635	G	A
11	rs717195	19565769	A	C
11	rs7950505	19566243	A	G
11	rs7950863	19566590	A	G
11	rs11607687	19567075	A	C
11	rs11025179	19567148	T	C
11	rs7926426	19567419	A	C
11	rs7926925	19567884	A	T
11	rs7123531	19568050	T	C
11	rs7107482	19568254	A	C
11	rs10833131	19568354	T	A
11	rs747661	19568706	C	T
11	rs874426	19569563	C	A
11	rs10741776	19570054	G	A
11	rs10833132	19570140	C	G
11	rs7932202	19570381	T	C
11	rs10734276	19572193	T	C
11	rs10741777	19572557	C	T
11	rs10766567	19572599	C	T
11	rs7943800	19573044	T	C
11	rs7928986	19573108	C	G
11	rs11600957	19573253	T	C
11	rs11025180	19573587	C	A
11	rs7932624	19573978	A	G
11	rs10741778	19574197	A	G
11	rs7110926	19574469	A	G
11	rs11025181	19574545	C	T
11	rs11025182	19575003	A	G
11	rs11025183	19575040	T	C
11	rs1487192	19576034	G	A
11	rs10833133	19576425	A	C
11	rs10741779	19576733	A	G
11	rs10766568	19578055	C	G
11	rs10766569	19578952	T	C
11	rs10766570	19579055	A	G
11	rs7113653	19580233	A	C
11	rs10734277	19580784	G	A
11	rs12361637	19583390	G	T
11	rs16936987	19583871	C	G
11	rs113105117	19584584	G	T
11	rs75619700	19584778	C	T
11	rs1487194	19585715	T	C
11	rs1487195	19585737	C	A
11	rs113825064	19586632	A	T
11	rs77191702	19589884	T	G
11	rs4338501	19590448	C	T
11	rs75026701	19590788	G	A
11	rs7108239	19591560	C	T
11	rs12418875	19592013	C	T
11	rs1118463	19592122	T	A
11	rs1118464	19592297	G	A
11	rs12789188	19594002	A	G
11	rs1487200	19594992	A	G
11	rs1487201	19595019	G	A
11	rs1487202	19595186	T	G
11	rs1487203	19595463	T	A
11	rs1487204	19595702	G	A
11	rs34810173	19598862	A	G
11	rs10741780	19599971	T	C
11	rs145789300	19600804	T	C
11	rs11025186	19602755	G	A
11	rs181112118	19605267	G	T
11	rs12788177	19607861	A	G
11	rs75122022	19609158	A	G
11	rs10766573	19609944	C	A
11	rs76428519	19613023	A	T
11	rs4757821	19613330	G	A
11	rs7931514	19614679	C	T
11	rs7931824	19614747	G	A
11	rs7934959	19615281	C	T
11	rs12285453	19617127	A	C
11	rs1471903	19619944	G	T
11	rs12280231	19621908	C	T
11	rs11025190	19623277	G	A
11	rs10833135	19628495	T	G
11	rs1013421	19629048	T	G
11	rs17599506	19635453	A	G
11	rs9667111	19636716	T	A
11	rs11025194	19637385	A	G
11	rs12282631	19638298	C	G
11	rs11025196	19639644	A	G
11	rs77758890	19639885	T	C
11	rs11512076	19643042	A	C
11	rs10833139	19643330	T	C
11	rs10833140	19645259	T	A
11	rs10833142	19649016	G	C
11	rs1565045	19649386	C	T
11	rs12280380	19649930	A	G
11	rs11025202	19650096	G	A
11	rs7116289	19651397	G	A
11	rs11821435	19653520	G	A
11	rs10833143	19655108	A	G
11	rs55845580	19656262	A	G
11	rs111763521	19658312	G	A
11	rs1863258	19664147	A	G
11	rs1863259	19664160	A	G
11	rs10741786	19665140	T	A
11	rs113809277	19666946	A	G
11	rs1364797	19667163	G	A
11	rs890138	19668291	C	T
11	rs76630008	19668859	T	C
11	rs890139	19669319	T	G
11	rs4757009	19671524	G	A
11	rs10766576	19672236	A	G
11	rs1559667	19673672	G	A
11	rs61876698	19674128	A	T
11	rs1987420	19674471	C	A
11	rs4757834	19675085	G	A
11	rs4757835	19675359	C	T
11	rs9737399	19676575	T	G
11	rs9734818	19677090	A	G
11	rs61876700	19677266	C	T
11	rs1023640	19677447	T	A
11	rs1425234	19679439	A	T
11	rs10766577	19679871	C	T
11	rs61876701	19680976	T	A
11	rs10833148	19681130	A	G
11	rs1834326	19681721	T	C
11	rs10741788	19683024	C	G
11	rs16937090	19684152	C	T
11	rs61876702	19686418	G	A
11	rs4757836	19687097	T	A
11	rs10833149	19688124	T	C
11	rs12574517	19688392	G	A
11	rs7350468	19688809	T	C
11	rs7350533	19689003	G	A
11	rs10833151	19690724	T	C
11	rs16937095	19690796	C	T
11	rs10833152	19690827	T	C
11	rs7927862	19690988	C	G
11	rs713356	19693582	G	C
11	rs61876725	19695053	A	G
11	rs10741789	19696415	A	G
11	rs10766579	19697236	C	T
11	rs2216997	19697364	G	T
11	rs1477529	19698059	G	A
11	rs10766580	19699036	G	C
11	rs2012651	19700177	G	A
11	rs4267050	19700324	C	T
11	rs10741790	19700465	C	T
11	rs6483611	19700763	C	G
11	rs7484199	19700779	G	C
11	rs7481555	19700807	T	A
11	rs6483612	19700836	A	G
11	rs11025213	19701234	T	A
11	rs10833155	19701245	C	T
11	rs10833156	19701311	A	G
11	rs10766581	19701350	G	A
11	rs7479236	19701379	A	G
11	rs7927786	19701701	A	G
11	rs12288601	19702039	G	A
11	rs7931452	19702427	C	T
11	rs7946606	19702515	T	A
11	rs12290233	19702758	C	T
11	rs7113050	19703368	A	G
11	rs11025214	19704533	A	C
11	rs12295525	19705232	C	T
11	rs4456242	19705396	T	G
11	rs11025215	19705593	T	G
11	rs890141	19705690	C	T
11	rs7943926	19705844	C	A
11	rs2016188	19706390	G	A
11	rs2016243	19706492	G	A
11	rs752459	19707008	G	A
11	rs7130665	19707646	C	T
11	rs7130790	19707839	A	C
11	rs7120593	19708516	T	C
11	rs7104436	19708518	C	A
11	rs7104805	19708620	G	A
11	rs4757837	19708740	C	T
11	rs4757838	19708851	T	C
11	rs7938278	19709511	A	C
11	rs7938698	19709674	G	A
11	rs7120062	19710023	C	T
11	rs4267048	19710216	T	C
11	rs7110826	19711579	T	C
11	rs1364793	19711778	A	G
11	rs1364794	19711800	G	A
11	rs1364795	19711993	C	T
11	rs10741792	19712486	T	G
11	rs10741793	19712829	A	T
11	rs12361152	19712995	C	T
11	rs2009956	19714693	G	A
11	rs1964321	19715932	C	T
11	rs2009725	19715997	G	A
11	rs2113924	19716995	T	A
11	rs10833158	19717091	A	G
11	rs10766582	19718890	A	G
11	rs10734278	19720828	G	T
11	rs10741794	19722555	T	C
11	rs1364790	19722834	T	C
11	rs10741795	19725038	G	T
11	rs61876739	19725539	G	A
11	rs10732470	19727800	C	T
11	rs10734279	19727925	A	G
11	rs76884018	19729624	C	T
11	rs890136	19730635	G	A
11	rs918990	19731470	T	A
11	rs7109379	19732824	C	T
11	rs2278132	19735987	A	G
11	rs4757840	19736508	G	C
11	rs553384766	19736850	C	T
11	rs1319701	19736996	T	G
11	rs12418876	19737562	C	A
11	rs12362776	19737593	G	A
11	rs2194843	19738197	A	G
11	rs2216996	19738505	G	A
11	rs4623882	19739487	C	G
11	rs9665848	19739880	A	G
11	rs10766583	19740011	G	C
11	rs10833159	19740029	A	G
11	rs10833160	19740030	T	C
11	rs10500859	19740731	C	G
11	rs11025218	19742082	G	C
11	rs78476586	19742482	T	A
11	rs7118901	19743250	T	G
11	rs9667610	19743837	C	T
11	rs10500860	19744273	T	C
11	rs79858443	19744302	G	A
11	rs1834319	19744591	T	G
11	rs7105359	19747007	T	C
11	rs11025222	19748258	G	A
11	rs11025224	19748584	A	G
11	rs10500861	19748613	G	A
11	rs7946373	19748830	C	T
11	rs1364792	19748992	G	A
11	rs723978	19750100	C	T
11	rs1559665	19750455	A	G
11	rs1559666	19750546	G	C
11	rs16937159	19751077	C	G
11	rs2042600	19752699	T	G
11	rs11025225	19753636	C	T
11	rs2042601	19754586	G	A
11	rs7121297	19756093	T	C
11	rs1035699	19756763	G	A
11	rs1425227	19756789	T	C
11	rs1035700	19757048	T	C
11	rs1820351	19757220	T	G
11	rs11025229	19757596	C	A
11	rs73429709	19758330	T	C
11	rs12286513	19758599	A	G
11	rs11025231	19761090	A	C
11	rs10766584	19761879	T	C
11	rs10766585	19762125	A	C
11	rs10766586	19762175	A	G
11	rs7931601	19762805	A	G
11	rs7949649	19762944	T	A
11	rs10833161	19763004	A	G
11	rs60036452	19764085	C	T
11	rs12365265	19764478	T	C
11	rs16937169	19764777	G	A
11	rs78475076	19764973	G	A
11	rs1346028	19765013	T	C
11	rs11025233	19765786	A	T
11	rs11025234	19765839	G	A
11	rs1425229	19765978	A	G
11	rs1425230	19766264	T	C
11	rs7126318	19766712	C	T
11	rs11025235	19767105	G	A
11	rs73429727	19767457	A	T
11	rs12223569	19767503	G	T
11	rs4757841	19767614	A	G
11	rs10734281	19768375	G	C
11	rs12422062	19768852	A	G
11	rs76613954	19769192	G	C
11	rs4757012	19769196	A	G
11	rs11025236	19769622	T	G
11	rs11025237	19769712	A	G
11	rs61480800	19770060	T	C
11	rs10741798	19770129	G	C
11	rs10741799	19770390	A	G
11	rs10766587	19770713	A	G
11	rs10833162	19770798	C	T
11	rs10766588	19770927	A	G
11	rs10766589	19770940	G	T
11	rs10766590	19770987	G	A
11	rs4757842	19771054	C	T
11	rs7945964	19771433	A	G
11	rs7128661	19772070	G	C
11	rs77378038	19773365	C	A
11	rs11025238	19774047	G	A
11	rs12293041	19774148	C	T
11	rs11025239	19774304	T	C
11	rs1834323	19774933	T	C
11	rs76014914	19775153	G	A
11	rs10833163	19776352	G	A
11	rs10734284	19776391	T	C
11	rs77841468	19776414	C	T
11	rs10833164	19776503	A	G
11	rs10741800	19776660	C	T
11	rs80272245	19776759	A	G
11	rs10833165	19776814	C	T
11	rs11025241	19776931	T	G
11	rs113133672	19777067	C	T
11	rs1895727	19777715	G	A
11	rs1035701	19777796	A	C
11	rs7928217	19778948	G	A
11	rs7928626	19779464	C	G
11	rs11025243	19780604	A	G
11	rs11602166	19781091	T	C
11	rs74529939	19781153	C	T
11	rs77717467	19781594	G	A
11	rs7118473	19782191	C	T
11	rs7119267	19782861	A	G
11	rs11601166	19783308	C	T
11	rs77147348	19785849	T	C
11	rs1425232	19786282	T	C
11	rs1425233	19786399	G	C
11	rs11025246	19786640	T	C
11	rs11819786	19787053	C	A
11	rs12797612	19788288	A	T
11	rs11025250	19788568	C	T
11	rs61211213	19788635	G	C
11	rs11025251	19788691	T	C
11	rs4757843	19789118	A	G
11	rs1425236	19789172	C	G
11	rs4757844	19789520	A	G
11	rs79969238	19789702	C	T
11	rs2004082	19790118	T	C
11	rs2018011	19790170	A	G
11	rs2004083	19790494	T	C
11	rs55675526	19790797	G	A
11	rs56374255	19791121	C	T
11	rs1811325	19791204	G	C
11	rs59440035	19791560	C	G
11	rs17602313	19792185	C	T
11	rs7108835	19792465	G	C
11	rs7116640	19794015	A	G
11	rs1425237	19794433	T	C
11	rs67058053	19795319	G	T
11	rs72913669	19795399	C	T
11	rs7125626	19796386	A	G
11	rs1443116	19797326	G	A
11	rs11025254	19797631	A	C
11	rs35383695	19798570	C	T
11	rs2896583	19801267	G	A
11	rs10833167	19801330	C	T
11	rs10833168	19801679	A	G
11	rs10833169	19802553	A	C
11	rs4757845	19802653	T	G
11	rs9666274	19802659	A	G
11	rs9666284	19802985	A	T
11	rs7934511	19803768	C	A
11	rs10766593	19804434	C	G
11	rs71488717	19806981	C	T
11	rs73433685	19807951	T	C
11	rs10766594	19808063	G	T
11	rs78847818	19808909	G	C
11	rs7936837	19809394	C	A
11	rs10833170	19809755	A	C
11	rs117124395	19809835	C	A
11	rs75345171	19810277	C	T
11	rs74493660	19810766	G	A
11	rs77147340	19811124	G	A
11	rs78360924	19811137	T	G
11	rs7931362	19811187	T	C
11	rs73433690	19811372	G	A
11	rs11600637	19812749	C	A
11	rs10833171	19813258	C	T
11	rs7939793	19813544	T	C
11	rs57787559	19813901	C	G
11	rs79123066	19813938	C	T
11	rs58661639	19814919	C	A
11	rs7110043	19815018	G	A
11	rs7110079	19815090	G	A
11	rs11025256	19815157	G	A
11	rs75854381	19815319	G	A
11	rs35535148	19815550	C	T
11	rs7110420	19815552	A	C
11	rs35665941	19815555	T	C
11	rs7126935	19815820	T	C
11	rs11025257	19815919	G	T
11	rs80101658	19816149	A	C
11	rs12807985	19816425	C	T
11	rs918988	19817809	T	C
11	rs74833535	19818420	G	A
11	rs10833172	19818615	C	A
11	rs77985739	19820333	G	A
11	rs12225594	19820553	A	C
11	rs77692431	19820883	A	G
11	rs75921479	19820909	A	C
11	rs4757846	19821726	T	C
11	rs4757847	19822611	C	T
11	rs117724950	19822778	C	T
11	rs117148909	19822821	G	C
11	rs77071510	19822892	G	T
11	rs4757848	19822986	C	T
11	rs10766595	19823116	T	G
11	rs7943969	19823622	G	A
11	rs80197862	19825051	G	A
11	rs10833174	19825244	A	G
11	rs10833175	19826548	T	A
11	rs10833176	19828231	T	A
11	rs10833177	19829331	A	C
11	rs75161447	19829362	A	G
11	rs7933416	19829789	T	C
11	rs7129202	19830495	A	G
11	rs11025262	19830814	C	T
11	rs11025263	19831403	G	A
11	rs60016486	19832639	G	A
11	rs2403533	19833718	T	C
11	rs10833178	19834406	C	G
11	rs10833179	19834716	T	G
11	rs10766596	19834989	A	G
11	rs10766597	19835031	C	T
11	rs7120738	19835763	C	T
11	rs1811449	19835900	T	G
11	rs2012534	19835926	C	T
11	rs2403534	19836403	T	C
11	rs7936333	19837158	T	C
11	rs1372985	19837381	A	G
11	rs7940576	19838292	T	C
11	rs7105344	19840807	T	C
11	rs7944986	19841363	G	A
11	rs11025272	19841807	C	A
11	rs2896584	19842316	A	G
11	rs11025273	19843574	A	G
11	rs4757851	19843968	G	A
11	rs12292675	19844409	C	G
11	rs11025274	19844508	C	G
11	rs7106118	19844647	C	A
11	rs11025275	19844940	G	A
11	rs7110688	19845789	C	A
11	rs10833181	19846676	A	C
11	rs11607474	19846694	T	G
11	rs4757852	19846915	T	C
11	rs6483616	19848022	T	C
11	rs55798526	19848474	G	A
11	rs11025276	19848918	C	T
11	rs1965827	19849415	C	T
11	rs1965826	19849427	G	A
11	rs7931271	19850104	G	A
11	rs7931531	19850502	C	T
11	rs61879370	19852682	G	C
11	rs61879371	19852683	G	C
11	rs11025277	19852855	G	A
11	rs11025278	19853179	C	T
11	rs11025279	19853393	T	G
11	rs12364204	19853992	A	T
11	rs6483617	19854088	G	A
11	rs61879373	19854380	G	C
11	rs1348349	19855883	A	G
11	rs61879374	19855903	A	G
11	rs11025281	19855954	T	C
11	rs11025282	19856025	A	G
11	rs1816814	19856140	C	A
11	rs12577967	19856396	C	T
11	rs11025283	19857043	C	T
11	rs7931177	19857484	C	T
11	rs10833184	19857826	A	G
11	rs149145982	19858468	T	G
11	rs1372987	19859661	T	G
11	rs11025284	19860195	G	A
11	rs36003144	19860896	G	A
11	rs7925366	19860949	C	T
11	rs17531257	19861308	A	C
11	rs1443118	19861995	G	A
11	rs72897907	19862871	T	A
11	rs7934470	19863739	G	A
11	rs117388995	19863744	G	A
11	rs16937196	19864162	T	A
11	rs11025285	19864807	A	G
11	rs10500862	19864856	T	G
11	rs12292580	19865203	T	C
11	rs11025286	19865252	G	T
11	rs7120530	19865691	C	T
11	rs894556	19865934	C	G
11	rs11025288	19866814	A	G
11	rs894555	19866917	T	C
11	rs11605278	19867475	T	G
11	rs115362955	19867834	G	T
11	rs894554	19868152	T	C
11	rs2585782	19868377	A	G
11	rs2625319	19868759	T	C
11	rs2707111	19869016	T	C
11	rs11025289	19869043	G	A
11	rs730348	19870164	T	C
11	rs873764	19870947	T	C
11	rs1838055	19871230	G	C
11	rs12287043	19871270	G	A
11	rs2165802	19871312	T	C
11	rs16937206	19871514	C	T
11	rs12361438	19871905	A	G
11	rs75234412	19872079	C	T
11	rs7948929	19872330	G	A
11	rs2249178	19872846	A	G
11	rs1922394	19872885	G	A
11	rs72632999	19873350	T	C
11	rs7101507	19873447	C	G
11	rs2707110	19873489	T	G
11	rs2585783	19873708	C	T
11	rs2625316	19874227	G	T
11	rs11025290	19874419	T	A
11	rs72633000	19874904	G	T
11	rs716133	19875168	C	T
11	rs12366028	19876050	G	T
11	rs1838054	19876184	G	A
11	rs12574401	19876295	A	T
11	rs2585784	19876929	C	T
11	rs2625311	19877129	G	A
11	rs10833185	19877561	G	A
11	rs76719488	19877850	C	A
11	rs11025291	19878028	G	A
11	rs2625320	19878032	T	C
11	rs11025292	19878099	T	G
11	rs2707109	19878169	C	A
11	rs12361114	19879351	T	C
11	rs12365410	19879358	G	A
11	rs2707108	19879698	G	A
11	rs11025297	19882739	A	G
11	rs61877272	19882812	A	G
11	rs61877273	19883064	C	T
11	rs11025298	19883366	G	A
11	rs12798177	19883398	G	C
11	rs2585785	19883491	T	A
11	rs2625326	19883862	T	C
11	rs2707095	19883889	G	A
11	rs12361307	19883974	C	T
11	rs2625324	19884829	C	T
11	rs11025299	19885124	A	T
11	rs2625323	19885338	C	A
11	rs2707094	19885687	C	A
11	rs2014079	19886363	G	A
11	rs7927253	19886438	G	A
11	rs11025300	19886689	G	A
11	rs113714701	19886738	C	A
11	rs78662268	19886756	T	G
11	rs11025301	19886909	A	G
11	rs1443117	19887454	C	G
11	rs2585787	19887962	G	T
11	rs2585788	19889078	C	T
11	rs143031491	19889262	G	A
11	rs11025302	19890705	C	T
11	rs2625314	19890923	G	A
11	rs73437616	19891214	T	G
11	rs894548	19891290	T	C
11	rs2585789	19891456	G	A
11	rs1838052	19891804	C	T
11	rs1838053	19891862	C	G
11	rs1822352	19893330	G	A
11	rs7934251	19893621	G	A
11	rs2585752	19894277	G	A
11	rs11025304	19894461	A	G
11	rs7116164	19894471	G	A
11	rs2585753	19895756	C	G
11	rs2625313	19896043	A	C
11	rs61877292	19896458	T	A
11	rs1596293	19896681	T	C
11	rs73437628	19897093	T	C
11	rs2585755	19898188	A	G
11	rs12803334	19898294	A	T
11	rs2218329	19898874	G	A
11	rs11025306	19898916	A	G
11	rs11025308	19899814	A	G
11	rs1992524	19900008	G	C
11	rs58613362	19900172	T	A
11	rs2585756	19900202	G	C
11	rs17531912	19901136	G	A
11	rs11025310	19901632	G	A
11	rs2585757	19902266	T	G
11	rs2585758	19902690	T	A
11	rs2625312	19903757	G	A
11	rs12575413	19904490	A	G
11	rs2028603	19906795	C	T
11	rs2625302	19907488	T	C
11	rs2625303	19907563	G	A
11	rs2625304	19907615	A	C
11	rs11025315	19908534	C	G
11	rs2707096	19908690	C	T
11	rs7102028	19908729	C	G
11	rs2707097	19911405	C	T
11	rs2707098	19911733	G	A
11	rs718919	19912646	C	A
11	rs7935182	19916098	G	A
11	rs7950256	19916248	T	C
11	rs11025319	19917145	G	A
11	rs116874100	19918198	G	A
11	rs12223461	19918904	T	A
11	rs12574645	19919719	G	C
11	rs4757856	19919741	G	T
11	rs7106863	19919909	A	G
11	rs10833188	19920307	A	G
11	rs7930686	19920746	C	T
11	rs73439520	19921028	A	G
11	rs10833189	19921293	T	C
11	rs58279597	19921345	G	A
11	rs2625340	19921355	G	A
11	rs11025320	19922071	T	C
11	rs4757857	19922410	G	A
11	rs2707107	19923122	A	G
11	rs7120090	19923182	A	G
11	rs7120187	19923187	C	T
11	rs2707106	19923487	A	G
11	rs7121061	19923678	G	C
11	rs55798327	19924097	T	G
11	rs967543	19924341	G	T
11	rs2028604	19925968	G	A
11	rs2028606	19926420	C	T
11	rs2028607	19927215	T	C
11	rs4757858	19928251	G	A
11	rs2028608	19928344	G	A
11	rs2028609	19928395	T	C
11	rs2585762	19929142	G	T
11	rs35802034	19929886	A	T
11	rs2165799	19929929	G	C
11	rs1812624	19930435	T	G
11	rs965681	19930703	G	A
11	rs4757859	19930923	A	T
11	rs7131523	19931051	A	G
11	rs7928556	19932077	G	T
11	rs79378853	19932171	G	A
11	rs10766603	19933123	G	A
11	rs2585764	19933248	T	C
11	rs149786543	19933937	T	C
11	rs11025324	19935670	G	C
11	rs2707100	19935832	G	T
11	rs10833190	19936835	A	G
11	rs10833191	19937036	A	G
11	rs10833192	19937855	A	G
11	rs1982265	19938168	A	G
11	rs4757860	19939214	A	G
11	rs2099895	19939764	C	T
11	rs11025325	19939841	C	T
11	rs140588287	19939866	G	A
11	rs11025326	19940506	T	C
11	rs716172	19940916	A	T
11	rs716173	19940979	G	A
11	rs10833193	19941378	A	G
11	rs1372988	19942591	C	G
11	rs10833194	19942683	G	T
11	rs16937247	19943115	C	G
11	rs10444256	19943353	T	C
11	rs6483620	19944693	G	C
11	rs4757861	19944878	C	T
11	rs10766604	19944946	T	C
11	rs7109223	19945595	G	A
11	rs10444227	19945852	A	C
11	rs7109389	19945890	C	T
11	rs920719	19946239	G	A
11	rs920720	19946348	G	C
11	rs7102428	19946977	T	A
11	rs7117201	19947089	G	A
11	rs7118085	19947749	G	T
11	rs7117995	19947811	C	A
11	rs2707081	19948073	G	A
11	rs12786324	19948487	G	C
11	rs12225529	19948499	G	A
11	rs12223116	19949491	A	G
11	rs34249590	19949536	A	G
11	rs4757862	19952664	G	T
11	rs11025327	19953356	G	C
11	rs10833195	19953442	C	T
11	rs10833196	19953458	T	C
11	rs10833197	19953492	C	A
11	rs12418792	19953958	T	C
11	rs10766605	19954112	G	A
11	rs16937251	19955194	G	C
11	rs1372989	19955500	A	G
11	rs16937252	19955905	A	G
11	rs79416613	19955938	G	A
11	rs2707079	19956085	G	A
11	rs11025328	19956131	A	G
11	rs11025329	19956289	A	G
11	rs894557	19956427	A	C
11	rs1372990	19956593	C	T
11	rs894558	19956790	C	T
11	rs11025330	19956885	A	G
11	rs10833198	19956948	A	G
11	rs10833199	19957106	G	A
11	rs7930062	19957667	A	G
11	rs11025331	19957675	A	G
11	rs11025332	19957715	A	G
11	rs10833200	19957779	T	A
11	rs2707077	19958820	A	C
11	rs10833201	19959313	G	A
11	rs12807015	19960147	G	T
11	rs10766606	19960636	C	T
11	rs2625336	19960797	A	T
11	rs10833202	19961663	A	G
11	rs2585769	19962033	C	T
11	rs12284679	19970507	C	T
11	rs2018644	19971439	T	C
11	rs2585774	19971713	C	T
11	rs4757019	19972105	G	C
11	rs11025336	19972603	C	T
11	rs56402612	19972741	G	T
11	rs6483623	19973240	C	G
11	rs6483624	19973254	T	C
11	rs12787443	19973306	C	G
11	rs11025337	19973315	A	G
11	rs6483625	19973356	T	C
11	rs7131051	19973768	G	A
11	rs4757864	19973913	T	C
11	rs7104157	19974109	G	C
11	rs2585775	19974151	T	C
11	rs2585776	19974286	T	C
11	rs12272708	19974501	T	C
11	rs2625310	19974600	C	G
11	rs2707085	19974879	T	C
11	rs2585777	19975193	T	C
11	rs2585778	19975274	G	A
11	rs2178682	19975460	G	A
11	rs2120113	19975790	A	G
11	rs2165800	19975876	C	T
11	rs2165801	19975906	G	T
11	rs2585779	19976230	A	G
11	rs2585780	19976319	G	T
11	rs2449499	19976582	G	A
11	rs2585781	19976712	G	A
11	rs4757020	19976809	A	G
11	rs2625309	19976923	A	C
11	rs894550	19977001	G	A
11	rs868280	19977017	C	A
11	rs894551	19977088	A	G
11	rs868281	19977126	C	T
11	rs1808914	19977234	A	T
11	rs894552	19977539	C	T
11	rs730000	19977594	G	A
11	rs729999	19977718	A	G
11	rs894553	19977729	A	G
11	rs11522587	19977961	A	C
11	rs2625307	19978065	A	G
11	rs2707086	19978073	A	G
11	rs2707087	19978194	G	A
11	rs2707088	19978210	G	A
11	rs2707089	19978457	G	A
11	rs4757866	19979083	A	G
11	rs10833203	19979229	C	T
11	rs11025341	19979526	A	T
11	rs11600689	19979528	T	A
11	rs11025342	19979669	C	T
11	rs10833204	19980083	T	A
11	rs12799264	19980232	G	A
11	rs4757869	19980809	A	G
11	rs7933324	19980992	A	T
11	rs10734287	19981627	G	A
11	rs10833205	19981693	G	C
11	rs11025345	19982675	A	G
11	rs10833206	19983180	C	A
11	rs67208360	19983697	T	C
11	rs78368496	19984329	A	G
11	rs10766608	19984777	C	T
11	rs10766609	19984811	A	G
11	rs75038150	19984903	G	A
11	rs7949975	19985339	C	G
11	rs12289452	19985438	A	T
11	rs7950088	19985501	A	G
11	rs10833207	19986090	G	A
11	rs4757870	19986469	A	C
11	rs7119281	19986670	T	C
11	rs7106847	19987362	A	G
11	rs72916853	19987387	G	T
11	rs2403547	19988412	G	A
11	rs4447157	19988487	G	T
11	rs4429037	19988569	G	A
11	rs7933978	19988666	C	G
11	rs4757871	19988694	C	T
11	rs6483626	19989461	C	A
11	rs10741806	19989730	A	T
11	rs4757872	19990087	G	A
11	rs10766610	19990226	A	G
11	rs2568127	19990698	T	C
11	rs2625300	19990758	A	G
11	rs10833208	19990885	G	A
11	rs10833209	19990890	G	A
11	rs111359253	19991353	G	A
11	rs11025349	19991860	A	G
11	rs12286280	19992098	T	A
11	rs4757873	19992506	T	A
11	rs7928942	19992550	G	A
11	rs2251973	19992797	C	T
11	rs2625290	19993339	A	C
11	rs7933147	19993776	G	A
11	rs1986254	19993804	A	G
11	rs2252099	19993934	G	C
11	rs12786819	19994529	G	T
11	rs2252194	19994744	T	G
11	rs11604874	19995837	G	A
11	rs2625292	19995990	T	G
11	rs2625293	19996470	G	A
11	rs7123079	19996480	C	T
11	rs2568122	19996866	T	C
11	rs10833211	19996984	C	T
11	rs1822275	19997253	C	G
11	rs1822276	19997298	G	A
11	rs1822277	19997407	T	A
11	rs60759028	19997640	C	T
11	rs716667	19997804	G	A
11	rs1989730	19998004	C	T
11	rs17613646	19998398	G	A
11	rs61877339	19998589	A	G
11	rs2625295	19998919	T	C
11	rs76221540	20000964	T	C
11	rs6483627	20001650	A	G
11	rs12804468	20002401	A	G
11	rs12806069	20002446	T	C
11	rs12804637	20002463	A	G
11	rs12805144	20002501	G	A
11	rs35352446	20002516	G	A
11	rs10833212	20003015	C	T
11	rs7931476	20003148	G	A
11	rs7931593	20003227	G	A
11	rs2625331	20003739	C	T
11	rs7112829	20004022	A	G
11	rs7113284	20004112	G	C
11	rs7112965	20004138	A	C
11	rs7129191	20004148	T	C
11	rs7129196	20004159	T	C
11	rs12794632	20004465	G	A
11	rs2584848	20004928	C	T
11	rs2568119	20004957	G	A
11	rs78934051	20005107	C	G
11	rs6483628	20005278	A	G
11	rs2568118	20005452	T	G
11	rs6483629	20005802	G	A
11	rs2568116	20005870	T	C
11	rs4757875	20005892	G	T
11	rs7943325	20006051	G	T
11	rs12796916	20006171	T	C
11	rs2568115	20006316	G	A
11	rs2625332	20006336	G	A
11	rs76417266	20006346	A	G
11	rs17614027	20006419	G	A
11	rs4757876	20006778	A	G
11	rs2439875	20007007	T	C
11	rs10833213	20007542	C	T
11	rs2403549	20007595	A	G
11	rs2403550	20007608	T	G
11	rs2896590	20007668	T	A
11	rs10833214	20007675	T	C
11	rs35666863	20007744	G	A
11	rs61877342	20008022	C	T
11	rs10766612	20008191	T	A
11	rs7130917	20008532	G	A
11	rs2403551	20008905	T	C
11	rs10766613	20009209	T	C
11	rs12099328	20009217	G	A
11	rs10766614	20009262	A	G
11	rs17614100	20009445	A	G
11	rs12099330	20009559	C	T
11	rs12792546	20009622	C	T
11	rs12099071	20009681	A	G
11	rs11025351	20009811	G	A
11	rs10766615	20009871	G	C
11	rs10833215	20009885	T	C
11	rs1442715	20010057	A	T
11	rs1442713	20010141	A	G
11	rs4757877	20010291	A	G
11	rs2625322	20010351	G	A
11	rs1822273	20010513	G	A
11	rs2625321	20010841	T	A
11	rs2584847	20011154	A	G
11	rs10741807	20011445	T	C
11	rs2568135	20011537	G	T
11	rs10766616	20011780	T	C
11	rs10766617	20011809	A	G
11	rs2584846	20012054	C	T
11	rs56990749	20012986	C	G
11	rs2568134	20014180	C	T
11	rs61877343	20014235	G	A
11	rs60272319	20014396	C	T
11	rs61877344	20014513	A	C
11	rs4757022	20015052	T	C
11	rs4757023	20015220	T	C
11	rs1372797	20015276	G	T
11	rs2246408	20016016	C	T
11	rs2246409	20016059	T	G
11	rs7111951	20016559	A	G
11	rs7112354	20016618	G	A
11	rs1808908	20017561	A	G
11	rs58542721	20017966	A	C
11	rs34277462	20017984	G	A
11	rs2584843	20018304	G	A
11	rs2034031	20018758	A	G
11	rs2584842	20018779	C	T
11	rs4237746	20019137	G	A
11	rs11602997	20022527	C	A
11	rs16937343	20022847	T	A
11	rs10833219	20023504	G	C
11	rs11603592	20023522	C	T
11	rs73434177	20023995	G	A
11	rs16937344	20024139	A	G
11	rs73434181	20024254	G	C
11	rs11604179	20024759	G	A
11	rs11604212	20024894	G	T
11	rs79690581	20026110	G	C
11	rs76735151	20026419	G	A
11	rs16937347	20026717	A	G
11	rs146193880	20027046	C	T
11	rs78913308	20027477	A	G
11	rs78249104	20027680	G	T
11	rs74841319	20027707	A	T
11	rs6483630	20027711	T	C
11	rs112832067	20028186	A	G
11	rs76399107	20029148	C	T
11	rs11606785	20030430	T	G
11	rs11604681	20031042	G	A
11	rs77993017	20031388	C	G
11	rs74809393	20031520	C	A
11	rs11605275	20031865	C	T
11	rs16937352	20032010	G	C
11	rs11605704	20032096	C	T
11	rs78687006	20032176	G	A
11	rs78091560	20032279	G	A
11	rs76561944	20033019	A	C
11	rs117765653	20033207	A	C
11	rs12420999	20033575	G	A
11	rs12420911	20036640	A	G
11	rs76234355	20037463	G	C
11	rs4757024	20038136	A	G
11	rs10741809	20038420	C	T
11	rs10500867	20039278	T	C
11	rs4525210	20040206	T	C
11	rs12421568	20041740	T	C
11	rs2568130	20042153	T	C
11	rs2584832	20042297	A	C
11	rs2584834	20043439	A	G
11	rs17614676	20044017	A	G
11	rs1867120	20044106	T	A
11	rs1867119	20044115	G	A
11	rs2449501	20044696	A	G
11	rs2584836	20045534	A	G
11	rs79225249	20045577	G	C
11	rs35645523	20046171	G	A
11	rs2568131	20046407	A	C
11	rs720055	20046465	C	A
11	rs12577511	20046848	T	G
11	rs11825935	20047104	G	C
11	rs12225015	20047944	C	A
11	rs2436182	20048005	T	C
11	rs12807657	20048273	G	A
11	rs2584837	20048405	A	G
11	rs7101488	20048928	G	A
11	rs35768742	20048953	T	C
11	rs4757880	20049859	A	G
11	rs920671	20050052	A	G
11	rs2006636	20050205	G	A
11	rs920675	20050270	A	G
11	rs35782564	20050802	G	C
11	rs6483631	20050891	G	T
11	rs12577574	20050942	C	T
11	rs7110166	20051179	C	T
11	rs11025358	20051857	G	A
11	rs35544133	20052270	T	A
11	rs12787448	20052700	C	T
11	rs920676	20053138	G	A
11	rs4757881	20053567	T	C
11	rs117570995	20053702	G	C
11	rs4757025	20053759	C	T
11	rs10833223	20054065	G	A
11	rs34173538	20054447	C	T
11	rs11025359	20054591	G	A
11	rs61879460	20054690	C	T
11	rs10833224	20054888	G	A
11	rs34145333	20055071	G	A
11	rs10833225	20055194	T	C
11	rs75584868	20055240	T	C
11	rs12807369	20055361	G	A
11	rs10766618	20055532	G	C
11	rs12276043	20055663	G	T
11	rs7949474	20055738	G	C
11	rs72906445	20055744	A	G
11	rs35486576	20055888	G	T
11	rs7131414	20056083	C	G
11	rs7131400	20056102	A	G
11	rs7131550	20056273	A	C
11	rs11025360	20056541	T	C
11	rs11025361	20056647	G	A
11	rs4757882	20057158	C	T
11	rs10741810	20058093	G	A
11	rs10766619	20058525	T	A
11	rs12792313	20058768	C	T
11	rs34579447	20058943	G	A
11	rs71488728	20059892	A	G
11	rs76486483	20059927	A	G
11	rs7126056	20059993	G	A
11	rs59908244	20060129	C	T
11	rs7126277	20060147	G	A
11	rs7126220	20060311	A	C
11	rs7126504	20060354	G	T
11	rs138570919	20060973	C	G
11	rs72906460	20060976	T	C
11	rs10833226	20062100	C	T
11	rs10833227	20062121	T	A
11	rs10833228	20062277	T	C
11	rs12795009	20062426	G	A
11	rs12794674	20062453	C	T
11	rs12795296	20062704	C	A
11	rs10833229	20063760	A	C
11	rs3802799	20065673	G	T
11	rs10219212	20066355	G	A
11	rs7125647	20067064	C	T
11	rs11025363	20067611	G	A
11	rs4757885	20068321	G	A
11	rs4757026	20068489	T	C
11	rs2119981	20068964	A	G
11	rs142881764	20069199	C	G
11	rs61879473	20069514	G	A
11	rs2150	20069884	C	T
11	rs12283929	20070225	C	G
11	rs16937388	20077815	G	A
11	rs56164302	20077869	G	A
11	rs11025365	20078496	G	A
11	rs1372796	20079333	G	A
11	rs1822272	20079987	G	A
11	rs7106003	20080396	C	T
11	rs10741812	20082937	G	A
11	rs2028571	20083086	G	A
11	rs56248395	20084391	C	T
11	rs4757027	20085107	G	C
11	rs1978947	20086764	T	G
11	rs59880581	20088452	A	T
11	rs80206491	20088616	G	C
11	rs7126674	20088839	T	C
11	rs75095289	20089549	T	C
11	rs1442711	20089792	G	C
11	rs1442710	20089944	T	C
11	rs1442709	20089978	A	G
11	rs11025367	20090650	T	C
11	rs11824188	20090841	T	C
11	rs11824215	20090954	T	A
11	rs7951140	20091136	A	C
11	rs7951443	20091148	G	A
11	rs35805981	20091167	G	A
11	rs6483637	20091368	C	T
11	rs6483638	20091690	G	A
11	rs7130777	20091705	A	G
11	rs6483639	20091724	T	C
11	rs6483640	20091919	A	G
11	rs75013129	20091976	C	G
11	rs11825438	20092350	T	C
11	rs11025369	20092396	T	C
11	rs10766620	20092502	A	T
11	rs10766621	20092507	T	A
11	rs10766622	20092585	G	A
11	rs58274194	20092608	C	T
11	rs10766623	20092768	T	C
11	rs10833231	20092978	C	T
11	rs55899622	20093125	A	G
11	rs11025371	20093268	A	G
11	rs11025372	20093289	G	A
11	rs10833233	20093431	G	T
11	rs10833234	20093550	G	T
11	rs9666653	20093958	G	T
11	rs9667815	20094024	A	G
11	rs9735744	20094894	C	T
11	rs9735766	20094988	G	A
11	rs35464939	20095632	C	T
11	rs34477711	20096010	A	C
11	rs12808945	20096094	C	G
11	rs7121734	20096563	A	G
11	rs35851303	20096727	A	G
11	rs11822258	20097029	C	T
11	rs7125867	20097121	G	C
11	rs7125801	20097315	A	T
11	rs7126118	20097361	G	A
11	rs7125951	20097434	A	G
11	rs7126042	20097462	C	T
11	rs7126335	20097511	G	C
11	rs2403559	20097635	C	T
11	rs11025378	20098298	A	G
11	rs11025379	20098344	A	G
11	rs7115968	20098354	T	A
11	rs10734289	20098670	T	G
11	rs79132595	20098692	C	T
11	rs10734290	20098893	A	G
11	rs4757028	20099112	A	T
```
