## Supplementary material for "Dopamine and schizophrenia from bench to bedside: Discovery of a striatal co-expression risk gene set that predicts in vivo measures of striatal function": Compressed zipped directory containing SNPs used to compute the C80-PRS: C80.g1000.PGC3 (part 24 of 37)

```
11	rs6483641	20099399	G	T
11	rs12146551	20099449	C	T
11	rs6483642	20099541	C	T
11	rs7121301	20099767	A	C
11	rs7121304	20099776	A	G
11	rs2012550	20100091	A	G
11	rs1813876	20100158	G	C
11	rs4757029	20100313	A	G
11	rs4757030	20100342	T	C
11	rs4757031	20100381	T	C
11	rs4757032	20100446	T	C
11	rs10741815	20100472	T	C
11	rs10766624	20100545	G	C
11	rs10741816	20100590	C	T
11	rs10741817	20100615	T	C
11	rs10833237	20100826	G	A
11	rs10833238	20100845	C	T
11	rs5001561	20101425	C	T
11	rs5001560	20101426	A	G
11	rs5001559	20101429	G	C
11	rs4237748	20101508	A	G
11	rs4757888	20101524	G	A
11	rs1867114	20101704	C	T
11	rs1867115	20101744	C	A
11	rs3758695	20101769	C	T
11	rs1867116	20101924	T	G
11	rs1867117	20102089	T	G
11	rs7103409	20102251	G	T
11	rs7103552	20102368	G	A
11	rs10833239	20102423	C	T
11	rs7119635	20102440	T	C
11	rs7941892	20102881	T	A
11	rs10500869	20102993	G	A
11	rs12289456	20103122	G	T
11	rs73429383	20103518	C	T
11	rs2028570	20104669	G	A
11	rs10766625	20105614	A	T
11	rs10833240	20106384	T	C
11	rs1867121	20106550	T	C
11	rs1867122	20106884	C	G
11	rs7124576	20107179	A	G
11	rs7125126	20107332	G	C
11	rs11025380	20107602	G	T
11	rs11025381	20108492	G	T
11	rs2005163	20108966	G	A
11	rs2019258	20109069	A	G
11	rs2436191	20110007	C	T
11	rs7131316	20110589	T	C
11	rs2403558	20111061	G	A
11	rs2034029	20111774	T	A
11	rs2255305	20112080	G	A
11	rs2289560	20112373	A	G
11	rs2243624	20112417	A	C
11	rs1837971	20112492	G	A
11	rs2255322	20112649	G	A
11	rs1442718	20112687	T	C
11	rs11025382	20112823	A	G
11	rs116267179	20113184	A	G
11	rs73438575	20113326	G	A
11	rs2255447	20113591	C	A
11	rs2255674	20115277	C	T
11	rs2255677	20115349	A	T
11	rs2289566	20117232	T	C
11	rs2289564	20119298	G	T
11	rs2289563	20119312	A	G
11	rs2289562	20119407	G	T
11	rs2289561	20119506	T	C
11	rs2245098	20120079	A	T
11	rs10741818	20120853	A	G
11	rs10732471	20120909	G	T
11	rs1470254	20121234	A	G
11	rs1470253	20121457	A	G
11	rs1470251	20121592	T	C
11	rs2243437	20121720	T	G
11	rs10833242	20121760	T	G
11	rs2439871	20123190	G	C
11	rs10833243	20123691	T	C
11	rs11025385	20127046	C	A
11	rs112982200	20127310	A	G
11	rs75243923	20127856	G	A
11	rs11604922	20127877	T	G
11	rs12280194	20128301	G	A
11	rs12287100	20128362	T	C
11	rs117531457	20128412	G	A
11	rs4757890	20129075	G	A
11	rs74459757	20129376	C	T
11	rs79298415	20130683	A	G
11	rs7128751	20130993	A	G
11	rs6483644	20131074	T	C
11	rs4757891	20131200	C	T
11	rs4757892	20131201	C	A
11	rs76866355	20131360	C	T
11	rs7102814	20132086	C	T
11	rs11025389	20132109	G	A
11	rs4757893	20133413	G	A
11	rs7111397	20133986	C	T
11	rs7111499	20134006	C	T
11	rs10766626	20134168	T	C
11	rs1867125	20134433	A	G
11	rs1867124	20134496	A	G
11	rs1867123	20134582	T	C
11	rs10766627	20134869	G	A
11	rs10833245	20135076	T	C
11	rs10833246	20135353	A	G
11	rs10833247	20135750	G	A
11	rs1992494	20135817	A	C
11	rs1992493	20135819	A	C
11	rs7124303	20137047	A	G
11	rs7124441	20137143	A	G
11	rs75986032	20137284	C	T
11	rs7110504	20137331	T	C
11	rs78635609	20137633	A	G
11	rs2249760	20137667	T	C
11	rs7125094	20137677	A	G
11	rs2249859	20137838	T	C
11	rs16905679	20137957	G	T
11	rs2249867	20138013	T	C
11	rs11025393	20138300	G	A
11	rs2249874	20138414	C	T
11	rs2249875	20138466	C	T
11	rs10766628	20138596	C	A
11	rs2249878	20138670	C	T
11	rs2249880	20138712	G	A
11	rs2245815	20138963	G	A
11	rs4757036	20139197	T	C
11	rs113235074	20139243	G	A
11	rs2245827	20139338	G	A
11	rs2439878	20139339	C	A
11	rs2245828	20139352	T	G
11	rs2245833	20139456	A	T
11	rs2245836	20139632	G	C
11	rs3802803	20139937	C	T
11	rs3087788	20140387	A	G
11	rs894445	20140471	A	G
11	rs2436185	20140743	C	T
11	rs10833249	20141414	A	G
11	rs2246192	20141839	G	A
11	rs78606106	20142448	T	C
11	rs2246335	20143721	C	T
11	rs7936066	20143782	T	A
11	rs79416648	20144208	C	T
11	rs149812563	20144357	C	A
11	rs57168702	20144607	C	T
11	rs57640722	20144630	T	C
11	rs4757894	20144722	G	A
11	rs11025403	20148044	C	T
11	rs831457	20148569	T	C
11	rs12421375	20150183	G	T
11	rs10833250	20150467	T	C
11	rs4757895	20150777	A	G
11	rs12418963	20151087	A	G
11	rs831453	20152481	T	C
11	rs2250224	20152954	T	C
11	rs10766629	20153503	T	C
11	rs1662160	20154088	G	A
11	rs1348303	20154539	C	T
11	rs831466	20155474	C	A
11	rs11025404	20156114	G	A
11	rs831467	20156166	G	T
11	rs831468	20156256	G	C
11	rs10833251	20156546	C	T
11	rs1550606	20156775	T	A
11	rs148165165	20157467	A	T
11	rs2403560	20157499	G	A
11	rs71488732	20158097	C	T
11	rs1520912	20158569	G	A
11	rs7480096	20158814	C	T
11	rs10833252	20158838	T	G
11	rs2007792	20158933	C	T
11	rs12576488	20159161	A	G
11	rs1009492	20159214	A	T
11	rs1009491	20159225	G	A
11	rs1520905	20159583	T	C
11	rs1568444	20159603	C	T
11	rs10766630	20159800	T	A
11	rs10766631	20159865	T	C
11	rs76578248	20159866	C	G
11	rs10741819	20159882	C	T
11	rs10741820	20159912	G	A
11	rs10741821	20159948	C	T
11	rs976989	20160419	T	C
11	rs117484205	20160884	T	A
11	rs961746	20160965	G	A
11	rs116997287	20161000	C	G
11	rs117106540	20161090	C	T
11	rs75318518	20161259	A	T
11	rs831470	20161913	C	T
11	rs831471	20161931	G	A
11	rs831473	20162806	G	T
11	rs860533	20162833	C	T
11	rs12280260	20163318	G	A
11	rs11025411	20164332	G	A
11	rs1442717	20165500	T	G
11	rs111955232	20165715	G	C
11	rs1662158	20165776	A	G
11	rs2264052	20165892	A	C
11	rs10500870	20166475	T	A
11	rs11025413	20166668	G	A
11	rs7125288	20167667	G	A
11	rs113051785	20167807	G	C
11	rs55775057	20167908	G	A
11	rs1520906	20168139	G	A
11	rs7937135	20168725	T	G
11	rs2090784	20169150	G	A
11	rs186233196	20169658	G	A
11	rs58712601	20169982	T	C
11	rs6483645	20171947	G	C
11	rs112655495	20172731	C	T
11	rs2896595	20173257	G	A
11	rs11606171	20173970	G	A
11	rs183302183	20173972	G	A
11	rs831460	20174299	A	G
11	rs78602235	20174518	G	A
11	rs148111198	20174597	T	A
11	rs831461	20175202	G	A
11	rs862785	20175605	G	T
11	rs78276916	20176549	T	C
11	rs10833256	20176986	T	C
11	rs7936427	20177143	G	A
11	rs112312206	20177284	G	T
11	rs60454942	20177315	A	C
11	rs55664955	20177340	C	T
11	rs75944386	20178131	C	G
11	rs831464	20178717	G	T
11	rs831465	20178885	A	G
11	rs2139751	20179231	T	G
11	rs60330865	20179956	A	C
11	rs2204001	20180114	T	G
11	rs76088809	20180505	C	T
11	rs10741822	20180604	A	G
11	rs80216726	20181027	T	C
11	rs11025416	20181233	C	T
11	rs79815536	20181961	T	G
11	rs17232430	20182257	A	G
11	rs10833258	20182779	C	G
11	rs10732472	20182844	G	C
11	rs11025417	20183835	T	G
11	rs75520616	20184027	A	C
11	rs12420227	20184869	A	G
11	rs10833259	20184958	G	A
11	rs12804935	20185359	G	A
11	rs143636678	20185541	C	A
11	rs75015734	20186756	C	T
11	rs61876851	20187165	G	A
11	rs76100648	20187621	T	A
11	rs113708626	20188070	C	T
11	rs1520903	20188883	C	T
11	rs56254592	20189274	A	C
11	rs2176921	20189674	T	A
11	rs61876853	20189797	C	A
11	rs77168917	20189976	G	A
11	rs61876854	20190107	C	T
11	rs76859957	20190185	T	G
11	rs4757897	20190576	G	A
11	rs76022787	20190634	T	A
11	rs10766632	20191225	G	T
11	rs35996254	20191503	C	T
11	rs77535918	20191536	G	A
11	rs1402376	20191933	C	A
11	rs1520901	20192936	A	G
11	rs1607837	20193105	T	C
11	rs78632432	20193223	G	A
11	rs80199554	20193674	C	T
11	rs16905788	20193796	A	G
11	rs4757898	20194083	T	C
11	rs61876855	20194345	A	G
11	rs77947356	20194530	G	T
11	rs79154504	20194626	T	G
11	rs75280372	20195073	A	C
11	rs1520910	20195292	G	A
11	rs61878069	20195918	A	G
11	rs1607839	20196175	G	A
11	rs112774262	20196230	G	A
11	rs11821968	20196522	G	A
11	rs67198048	20196760	G	C
11	rs77660524	20196898	C	T
11	rs11025421	20199278	C	A
11	rs10766633	20199347	A	G
11	rs7941540	20199610	A	G
11	rs36002109	20199765	C	G
11	rs11025422	20200744	A	G
11	rs60234166	20200934	C	T
11	rs17232458	20200964	G	A
11	rs61878070	20200981	G	A
11	rs55768200	20201073	A	C
11	rs7128208	20201280	G	T
11	rs7128377	20201525	C	A
11	rs7949454	20201557	A	G
11	rs12576428	20201572	C	G
11	rs17298201	20202110	C	A
11	rs4757040	20202134	G	A
11	rs34213400	20202251	C	T
11	rs4757899	20202483	A	G
11	rs10833260	20202725	C	T
11	rs7929141	20203543	A	G
11	rs12789496	20204193	C	A
11	rs12789831	20204211	G	A
11	rs61878071	20204247	T	A
11	rs79936733	20204908	C	T
11	rs61878073	20205197	C	G
11	rs75664726	20205256	G	C
11	rs1004786	20205484	G	A
11	rs6483646	20205596	G	A
11	rs2403584	20206094	T	C
11	rs7927490	20206114	T	A
11	rs34935522	20206267	G	T
11	rs76688573	20206993	A	G
11	rs10766634	20207270	C	G
11	rs142620141	20207325	G	A
11	rs10833261	20207400	A	G
11	rs2403585	20207455	A	G
11	rs7127667	20208225	C	T
11	rs11025427	20208528	G	A
11	rs6483647	20208701	C	T
11	rs113621592	20208880	C	A
11	rs11025428	20208935	T	G
11	rs61878075	20208985	C	T
11	rs56156246	20209259	A	C
11	rs7113122	20209972	C	T
11	rs12272729	20210396	T	C
11	rs74854039	20210404	G	A
11	rs11025429	20210903	T	G
11	rs79624996	20211262	G	A
11	rs17232465	20211464	G	A
11	rs78567329	20211470	A	C
11	rs7122224	20212391	C	T
11	rs61878078	20213775	C	G
11	rs12284762	20213827	A	G
11	rs11025430	20213955	A	G
11	rs138427971	20214201	C	A
11	rs74326775	20214639	C	A
11	rs75287881	20214924	C	T
11	rs61878079	20214925	G	A
11	rs72921052	20215621	C	T
11	rs78762474	20215687	C	T
11	rs12361708	20215688	G	C
11	rs10500871	20215756	C	T
11	rs11025431	20216040	T	G
11	rs11025432	20216129	T	G
11	rs58852002	20216499	T	C
11	rs78002478	20216532	A	G
11	rs11025434	20216715	G	A
11	rs58110867	20216743	C	T
11	rs12800280	20216857	A	G
11	rs17232486	20217103	C	T
11	rs12805858	20217304	A	C
11	rs12806339	20217310	G	A
11	rs76465831	20217316	T	C
11	rs12806043	20217343	C	T
11	rs59251631	20217382	A	G
11	rs79827755	20217579	A	T
11	rs79419510	20218527	T	C
11	rs76853523	20218607	G	A
11	rs12574088	20218827	G	A
11	rs80009281	20218960	T	C
11	rs79768485	20219105	T	G
11	rs61878080	20219335	A	C
11	rs35081743	20219346	G	A
11	rs11025436	20219834	C	A
11	rs146717348	20220460	G	A
11	rs61878082	20220467	A	G
11	rs34473122	20221757	C	T
11	rs1520890	20221758	G	A
11	rs11602566	20222140	G	A
11	rs58302342	20222681	G	A
11	rs11025438	20222703	C	T
11	rs11606812	20222719	A	T
11	rs4757042	20223936	A	G
11	rs4757043	20223947	T	A
11	rs4757900	20224059	C	A
11	rs75779229	20224698	T	A
11	rs11529659	20224852	C	T
11	rs11529165	20225106	G	A
11	rs11529166	20225206	C	G
11	rs2222343	20225230	G	A
11	rs139339518	20225313	T	C
11	rs74855565	20225403	T	C
11	rs1829576	20225651	C	T
11	rs1829577	20225769	A	G
11	rs4757903	20225812	G	C
11	rs4757904	20225937	T	G
11	rs61878083	20226308	T	C
11	rs11529168	20226442	C	T
11	rs11529169	20226453	C	T
11	rs4757905	20226556	T	G
11	rs1851112	20226973	A	G
11	rs1851113	20227041	T	C
11	rs111525518	20227071	A	G
11	rs11025440	20227292	A	G
11	rs11025441	20227431	A	G
11	rs112913887	20227817	C	T
11	rs2090783	20227874	T	C
11	rs10833263	20228527	C	A
11	rs113357177	20228706	T	C
11	rs9943568	20229616	C	T
11	rs116365214	20229832	G	T
11	rs9943572	20229993	G	A
11	rs9943579	20230146	G	C
11	rs17298222	20230601	T	C
11	rs80090726	20231435	G	A
11	rs7128588	20231630	G	A
11	rs4757908	20231987	T	C
11	rs4757045	20232335	C	T
11	rs4757046	20232399	T	A
11	rs61878084	20232497	T	A
11	rs7925384	20232870	A	T
11	rs10430895	20234358	C	A
11	rs11025442	20234560	A	C
11	rs17298229	20235142	G	A
11	rs11025443	20235409	A	G
11	rs74987640	20235805	G	A
11	rs17298236	20236160	G	T
11	rs9666143	20236168	A	G
11	rs78426652	20236246	C	T
11	rs1520897	20236452	A	G
11	rs1520898	20236517	T	C
11	rs1520899	20236779	C	A
11	rs11025444	20236780	G	A
11	rs11605838	20236796	G	A
11	rs1520900	20236940	C	T
11	rs10766635	20237064	T	C
11	rs10766636	20237102	G	A
11	rs11025445	20237396	G	A
11	rs11822291	20237729	A	G
11	rs11025446	20238050	C	T
11	rs7127406	20238149	C	T
11	rs17232500	20238371	A	T
11	rs71488736	20238654	G	A
11	rs74620252	20238710	C	G
11	rs71488737	20238854	T	G
11	rs71488738	20238861	T	C
11	rs72925214	20239002	C	G
11	rs75295976	20239335	C	T
11	rs75919067	20240157	C	A
11	rs80009564	20240161	C	A
11	rs7113790	20240523	C	T
11	rs7129826	20240584	T	C
11	rs1106066	20240766	A	C
11	rs12419671	20241177	A	G
11	rs78624810	20241958	T	C
11	rs72925220	20242370	A	G
11	rs11025447	20242470	C	G
11	rs10833265	20242594	T	G
11	rs113186617	20242843	A	G
11	rs16905844	20243053	G	A
11	rs76422543	20309358	T	C
11	rs10833279	20309718	T	A
11	rs12420803	20309858	A	G
11	rs7112050	20310244	A	G
11	rs10458885	20310498	C	T
11	rs16905967	20310895	T	C
11	rs117774001	20310935	T	C
11	rs4757048	20311859	C	A
11	rs12223521	20312029	C	T
11	rs72931113	20312104	A	C
11	rs16905973	20312386	C	A
11	rs12804805	20312619	C	G
11	rs12787276	20313272	G	T
11	rs7936683	20313979	T	G
11	rs10444257	20314150	A	G
11	rs10833280	20314167	C	G
11	rs16905974	20314643	T	C
11	rs7350472	20315797	A	G
11	rs1589378	20315807	A	G
11	rs7929873	20316000	C	T
11	rs74232600	20316200	C	G
11	rs67003790	20316202	G	A
11	rs4757050	20316949	C	T
11	rs4757922	20317139	A	G
11	rs12802588	20317290	G	T
11	rs10833281	20318347	G	T
11	rs11025475	20318364	A	G
11	rs10766649	20318393	A	G
11	rs10833282	20319082	A	G
11	rs146248997	20319460	G	A
11	rs7925444	20320693	C	T
11	rs11025476	20321192	T	C
11	rs11025477	20321484	T	C
11	rs10833284	20322247	C	T
11	rs79309614	20322846	C	T
11	rs10741825	20322907	T	C
11	rs59857386	20323600	G	A
11	rs16925048	20324374	C	G
11	rs2090782	20324791	A	T
11	rs931642	20325411	C	T
11	rs74931646	20325758	G	A
11	rs77807735	20325801	A	T
11	rs11025480	20326091	G	A
11	rs72931144	20326262	G	C
11	rs11025481	20326285	T	G
11	rs59245297	20326612	A	G
11	rs12804325	20326656	G	A
11	rs77979656	20326815	T	A
11	rs11025482	20326881	G	C
11	rs10833285	20327608	C	T
11	rs72931149	20327644	T	C
11	rs11826915	20327700	C	G
11	rs10766650	20327836	A	C
11	rs11822785	20328070	A	G
11	rs1879447	20328089	C	T
11	rs7106374	20328482	G	A
11	rs11606925	20328774	C	T
11	rs904182	20328840	C	T
11	rs883051	20329227	T	C
11	rs72931160	20329246	A	C
11	rs1356986	20329715	C	T
11	rs7122099	20330013	G	T
11	rs17232583	20330565	C	T
11	rs4757925	20331241	T	G
11	rs16906014	20331397	C	T
11	rs2132964	20332435	G	A
11	rs4757051	20333248	A	G
11	rs1520915	20333291	G	A
11	rs1520914	20333507	C	T
11	rs1520913	20333656	A	T
11	rs16906035	20333912	T	C
11	rs17232590	20333920	G	A
11	rs61876871	20334517	G	A
11	rs10430896	20335310	T	C
11	rs10430897	20335391	G	T
11	rs35999828	20335574	T	C
11	rs72930081	20336023	G	T
11	rs146424342	20336233	T	C
11	rs191992419	20336281	G	C
11	rs140759631	20336367	T	C
11	rs11025484	20336404	G	A
11	rs117107053	20336413	C	T
11	rs11025485	20336470	A	G
11	rs72930088	20336633	T	C
11	rs75961084	20337114	G	C
11	rs77132983	20337147	T	C
11	rs10430898	20337187	T	G
11	rs10430899	20337191	T	A
11	rs10766651	20337228	G	A
11	rs10430900	20337341	A	G
11	rs10430836	20337403	G	C
11	rs78054085	20338120	A	G
11	rs11025487	20338181	C	T
11	rs11025488	20338741	T	C
11	rs11025489	20338952	A	C
11	rs11025490	20339225	G	C
11	rs72930096	20339254	G	A
11	rs76488039	20339828	G	A
11	rs12418842	20339895	A	G
11	rs11025491	20340308	C	T
11	rs7938228	20341067	G	T
11	rs11025493	20342398	A	T
11	rs11025494	20342558	A	G
11	rs75012675	20342583	A	G
11	rs10833288	20342825	A	T
11	rs1874690	20342934	A	G
11	rs10833289	20343005	G	A
11	rs10500875	20343326	G	A
11	rs10500876	20343746	T	G
11	rs117021823	20343901	C	T
11	rs78925448	20344765	C	A
11	rs10833290	20344804	A	G
11	rs12364839	20345050	A	G
11	rs10833291	20345276	T	C
11	rs17232618	20345311	T	C
11	rs117583960	20345643	T	G
11	rs7107145	20345907	G	C
11	rs34236148	20345989	T	C
11	rs112112510	20346039	G	A
11	rs12785500	20346307	A	G
11	rs10833292	20346389	T	C
11	rs11025496	20346516	T	G
11	rs34216946	20346599	C	T
11	rs11025497	20346728	G	T
11	rs71488742	20347283	T	C
11	rs144486140	20347366	T	G
11	rs12799200	20348267	A	C
11	rs4757930	20348349	A	G
11	rs10833294	20348856	T	G
11	rs4757931	20348932	C	T
11	rs10833295	20348963	C	T
11	rs10833296	20349036	A	T
11	rs16906047	20349670	G	T
11	rs10766652	20350485	C	T
11	rs4757052	20350950	T	C
11	rs4757053	20351011	G	A
11	rs57059952	20351150	A	C
11	rs11025501	20352734	G	A
11	rs78364894	20352805	T	A
11	rs11025502	20353190	T	A
11	rs35600577	20354170	C	A
11	rs10766653	20355297	A	G
11	rs7128099	20356444	G	A
11	rs10766654	20357157	T	G
11	rs72932028	20357270	A	G
11	rs7928187	20357928	C	A
11	rs7928625	20358124	G	A
11	rs12295626	20358498	A	G
11	rs2132967	20358591	A	G
11	rs7929060	20358702	A	G
11	rs75193181	20358712	C	T
11	rs117980519	20358739	C	A
11	rs11025506	20358935	C	G
11	rs952619	20359771	A	C
11	rs7940158	20359788	A	T
11	rs10766655	20360570	C	T
11	rs16906076	20360968	G	A
11	rs56191310	20361186	T	C
11	rs10833297	20361570	C	G
11	rs10833298	20361758	C	T
11	rs55650498	20361885	G	C
11	rs79113614	20362055	G	C
11	rs75858619	20362060	G	C
11	rs11025507	20362071	G	A
11	rs11025508	20362423	C	A
11	rs10766656	20362474	A	C
11	rs75069797	20362543	C	T
11	rs145542878	20362633	A	G
11	rs7131382	20362895	C	T
11	rs7942229	20363159	T	A
11	rs11600842	20363930	T	C
11	rs112860973	20364077	G	A
11	rs117327850	20364196	G	T
11	rs117543648	20364504	G	A
11	rs11025509	20364657	C	T
11	rs11025510	20364714	T	C
11	rs12575619	20364979	A	G
11	rs72934783	20365046	C	T
11	rs12577964	20365072	C	T
11	rs12422058	20365277	C	T
11	rs10833300	20365604	A	G
11	rs7114023	20365704	G	A
11	rs77090569	20365765	C	T
11	rs7114052	20365766	G	A
11	rs10833302	20365775	C	T
11	rs7102671	20365901	T	C
11	rs12366185	20365935	C	T
11	rs11025513	20365944	G	A
11	rs7117448	20366008	G	C
11	rs6483660	20366183	T	C
11	rs11500065	20366214	A	G
11	rs6483661	20366251	A	G
11	rs6483662	20366269	A	G
11	rs34821914	20366611	A	G
11	rs141097210	20366744	G	A
11	rs58110657	20366879	A	G
11	rs4757932	20367030	C	T
11	rs4757933	20367040	C	A
11	rs11025518	20367313	G	A
11	rs10833303	20367503	T	C
11	rs11025519	20367737	C	A
11	rs11025520	20368371	G	A
11	rs10833305	20368522	T	C
11	rs111974352	20368550	A	G
11	rs11493400	20368726	A	G
11	rs146670772	20368740	T	C
11	rs140227132	20368914	C	T
11	rs111788794	20369039	C	G
11	rs10833306	20369438	G	A
11	rs11025521	20370206	T	G
11	rs11025522	20370227	T	A
11	rs12577927	20370486	G	A
11	rs4757934	20370557	G	A
11	rs4757935	20370843	T	C
11	rs61876902	20371041	G	A
11	rs7116145	20371113	C	A
11	rs34268381	20371482	G	T
11	rs7481499	20371628	C	T
11	rs77439952	20371967	A	G
11	rs4757055	20372102	C	T
11	rs4757056	20372138	G	C
11	rs78954331	20372241	G	A
11	rs10833308	20372321	T	G
11	rs4757936	20372359	C	T
11	rs4757937	20372360	A	G
11	rs74677416	20372362	A	G
11	rs76994249	20372602	G	T
11	rs7121349	20372789	G	A
11	rs72936814	20373335	C	T
11	rs55879401	20373359	T	C
11	rs72936816	20373367	C	T
11	rs7124993	20373452	A	T
11	rs61421190	20373522	T	A
11	rs10741830	20373625	G	C
11	rs56102111	20373730	C	T
11	rs904183	20374085	G	C
11	rs117426680	20374198	C	G
11	rs59093033	20374321	C	T
11	rs12574861	20374795	C	G
11	rs12576055	20374800	T	C
11	rs2036174	20375888	G	A
11	rs4757057	20376099	T	A
11	rs2036175	20376984	C	T
11	rs2055248	20377121	C	T
11	rs56361406	20377475	C	T
11	rs1826939	20377476	C	A
11	rs1826940	20377654	C	G
11	rs10833309	20378045	G	A
11	rs2403583	20378100	A	C
11	rs11025523	20378124	G	A
11	rs12222124	20378148	C	T
11	rs10833310	20378668	A	G
11	rs11025524	20379276	G	A
11	rs79913995	20379387	G	A
11	rs10833311	20379638	C	T
11	rs11025525	20379963	C	G
11	rs7952732	20380048	A	G
11	rs4757938	20380417	G	T
11	rs11025527	20380868	G	A
11	rs904184	20381337	G	C
11	rs12576548	20381654	T	G
11	rs9630158	20381941	G	A
11	rs4757939	20382285	G	A
11	rs75238179	20382349	A	G
11	rs4757940	20382453	C	T
11	rs4757941	20382478	G	A
11	rs4757942	20382544	G	A
11	rs4757058	20382570	G	A
11	rs11025528	20382752	C	T
11	rs11025529	20383145	A	T
11	rs11025530	20383324	T	C
11	rs4757944	20383330	A	G
11	rs12360593	20384003	A	G
11	rs3808988	20384377	C	T
11	rs931643	20384650	G	A
11	rs3808990	20384800	G	A
11	rs3808991	20385228	T	C
11	rs10437608	20385606	G	A
11	rs10833312	20386301	A	C
11	rs147358850	20386654	C	T
11	rs10437583	20386761	T	A
11	rs11025535	20387062	A	G
11	rs10833313	20387375	G	A
11	rs7925136	20387798	C	T
11	rs7928503	20388097	G	A
11	rs7103934	20389743	T	A
11	rs1497685	20389887	T	C
11	rs7112213	20391426	T	C
11	rs61876906	20391787	T	C
11	rs113881957	20392484	C	T
11	rs78227987	20393323	T	A
11	rs11607982	20395162	C	A
11	rs7935763	20395814	A	G
11	rs138003655	20396735	C	T
11	rs10500878	20397124	A	G
11	rs10500879	20397200	C	T
11	rs16906132	20397456	C	A
11	rs2055249	20397723	A	G
11	rs10741833	20397918	T	C
11	rs16906155	20399053	T	C
11	rs59570964	20399344	C	T
11	rs60477810	20399368	C	T
11	rs56915846	20399383	T	G
11	rs59057762	20399418	A	G
11	rs56194144	20399589	G	A
11	rs79780743	20399606	G	A
11	rs73447449	20399814	G	T
11	rs16906172	20400155	G	A
11	rs16906178	20400262	C	T
11	rs10833315	20400312	G	A
11	rs113161295	20400400	G	A
11	rs112257573	20400556	T	A
11	rs2088451	20400811	C	G
11	rs10766662	20401007	C	T
11	rs7934001	20401835	T	C
11	rs7936865	20401940	T	C
11	rs59146187	20402067	A	C
11	rs2055244	20402702	T	C
11	rs2055246	20402886	C	T
11	rs10766663	20403029	T	A
11	rs10766664	20403904	G	C
11	rs2403586	20404254	A	T
11	rs2403587	20404506	T	C
11	rs3824886	20404613	T	G
11	rs3781679	20404757	T	C
11	rs2403588	20405481	A	G
11	rs2403589	20405485	C	T
11	rs2403590	20405646	T	G
11	rs4757947	20405742	C	T
11	rs10500880	20405807	T	C
11	rs60975054	20406376	G	A
11	rs58935796	20406797	C	T
11	rs10766665	20406865	T	G
11	rs10833316	20407196	T	C
11	rs7943077	20407730	G	A
11	rs7945941	20407904	C	G
11	rs111360469	20407935	C	T
11	rs11025539	20408056	T	A
11	rs11025540	20408136	G	C
11	rs11025541	20408257	C	T
11	rs11025542	20408926	C	T
11	rs11025543	20408958	C	A
11	rs76066547	20409006	T	C
11	rs11025544	20409008	C	G
11	rs2132966	20410640	A	G
11	rs7937501	20411418	G	C
11	rs7937204	20411424	A	G
11	rs2403591	20411503	G	A
11	rs2403592	20411516	G	A
11	rs11603462	20412180	C	A
11	rs10833317	20412277	A	T
11	rs10766666	20412917	A	G
11	rs10766667	20412941	G	A
11	rs7932183	20413522	T	C
11	rs7932200	20413563	T	C
11	rs7127831	20414096	C	G
11	rs60062764	20414138	T	C
11	rs7395927	20415635	T	C
11	rs10458856	20415661	T	C
11	rs7394821	20415981	A	C
11	rs11025547	20417272	G	A
11	rs6483669	20418252	A	G
11	rs6483670	20418956	T	C
11	rs7934372	20419028	T	C
11	rs7948149	20419429	A	C
11	rs75104679	20419462	G	A
11	rs10766668	20419705	G	A
11	rs10741835	20419732	A	G
11	rs7938365	20420005	T	G
11	rs11025549	20420031	C	T
11	rs10766669	20421337	C	T
11	rs79093563	20421590	C	T
11	rs10833318	20422501	G	A
11	rs7932359	20422692	G	A
11	rs7480236	20422730	G	T
11	rs7480181	20422731	A	T
11	rs6483671	20422735	A	G
11	rs6483672	20423104	G	A
11	rs7950585	20423175	T	C
11	rs6483673	20423809	G	A
11	rs148379929	20423820	C	T
11	rs6483674	20424137	A	G
11	rs10833319	20424326	A	G
11	rs7479181	20424775	T	G
11	rs11025551	20424851	T	G
11	rs77399313	20425464	T	A
11	rs12221482	20427324	T	C
11	rs12225429	20427486	G	A
11	rs10833321	20427924	G	A
11	rs79691117	20428178	G	T
11	rs7116248	20428953	C	T
11	rs10766670	20429179	A	G
11	rs11607808	20430219	C	T
11	rs11025552	20430434	G	A
11	rs11025553	20430475	T	C
11	rs11025554	20430605	C	T
11	rs7479752	20430892	T	C
11	rs56197186	20431338	A	G
11	rs74761974	20432797	G	A
11	rs6416026	20432808	C	G
11	rs6416027	20432873	A	C
11	rs6416028	20432892	G	A
11	rs7479021	20433350	A	G
11	rs7479049	20433483	A	G
11	rs7479068	20433570	A	T
11	rs76480681	20433999	A	C
11	rs10766671	20434740	T	A
11	rs10734291	20435108	A	G
11	rs74183993	20435147	G	C
11	rs77895849	20435297	T	C
11	rs11025557	20435855	T	C
11	rs7478707	20435918	T	C
11	rs7481390	20436111	C	T
11	rs7102355	20436614	T	G
11	rs72922925	20437183	A	T
11	rs7929063	20437357	T	C
11	rs116588414	20437796	G	A
11	rs114534967	20437882	A	G
11	rs6483678	20438106	T	C
11	rs7482946	20438278	A	G
11	rs7482999	20438476	A	G
11	rs10766672	20438708	T	C
11	rs80286835	20439517	C	T
11	rs149062670	20439728	T	C
11	rs12421508	20439883	C	T
11	rs6483679	20439928	T	C
11	rs114146163	20440474	A	G
11	rs12362967	20440691	A	G
11	rs10741837	20441045	T	G
11	rs75320249	20441456	G	C
11	rs79190141	20442132	G	A
11	rs10766673	20442641	C	G
11	rs77585027	20443188	C	T
11	rs115871346	20443622	A	G
11	rs11025559	20443875	G	A
11	rs7127579	20444106	A	G
11	rs55788607	20444739	C	G
11	rs148259336	20445374	C	T
11	rs113879321	20445536	C	T
11	rs80128637	20446952	T	C
11	rs10741838	20447419	T	C
11	rs12364471	20449118	A	C
11	rs7480750	20449607	T	C
11	rs957500	20449691	C	A
11	rs7396986	20450516	A	T
11	rs80300177	20451171	A	G
11	rs7105438	20451806	A	G
11	rs7121685	20451879	T	C
11	rs12226056	20452004	A	G
11	rs10766674	20452291	C	G
11	rs10741839	20452922	G	C
11	rs75854187	20452948	C	T
11	rs77511225	20454114	A	G
11	rs11025561	20454124	G	A
11	rs1596377	20454171	G	A
11	rs1596376	20454229	T	C
11	rs1596375	20454378	C	T
11	rs2083840	20454734	T	C
11	rs11025562	20455192	G	C
11	rs7122192	20455501	A	G
11	rs4498991	20455973	A	G
11	rs10833324	20456940	G	A
11	rs6483681	20457741	C	T
11	rs11025564	20457863	G	T
11	rs56263448	20458343	A	T
11	rs10833325	20458438	A	G
11	rs6483683	20458498	G	T
11	rs7938254	20459265	A	G
11	rs148237790	20459315	T	C
11	rs140517024	20459317	A	G
11	rs11025565	20459354	C	G
11	rs2119994	20460094	G	A
11	rs11529666	20460371	A	G
11	rs58649734	20461917	T	C
11	rs57554724	20461919	T	C
11	rs75260357	20462912	C	T
11	rs1814181	20463112	C	T
11	rs78461045	20463776	A	G
11	rs55882017	20463909	G	A
11	rs12417573	20464974	T	A
11	rs7101539	20465997	T	C
11	rs1992566	20466723	A	T
11	rs115047333	20467284	C	A
11	rs139179395	20468382	T	C
11	rs1160443	20468792	A	G
11	rs80001615	20469747	G	T
11	rs16906274	20470142	T	C
11	rs7932921	20470339	A	G
11	rs116461350	20470982	A	G
11	rs17232646	20471736	T	G
11	rs16906280	20472242	T	C
11	rs1001669	20473655	T	G
11	rs10833328	20475560	C	T
11	rs11025567	20475735	C	G
11	rs36095709	20476183	G	A
11	rs7114918	20478309	G	T
11	rs11025568	20478374	G	A
11	rs11025570	20481109	T	A
11	rs117481000	20481397	A	G
11	rs17232653	20481648	T	C
11	rs7943125	20481844	T	C
11	rs10833330	20482099	C	G
11	rs2028646	20482270	C	T
11	rs7125358	20482423	T	G
11	rs11025571	20482801	C	G
11	rs3758803	20483748	T	C
11	rs3758804	20483976	T	C
11	rs7117347	20484162	A	G
11	rs11025572	20484470	G	A
11	rs11512079	20485170	C	G
11	rs117233385	20485400	C	T
11	rs16906290	20485430	T	G
11	rs7943685	20485557	A	G
11	rs10734292	20486401	A	G
11	rs10430902	20487569	C	A
11	rs75582405	20487734	G	A
11	rs1036925	20487884	T	C
11	rs1036924	20488236	A	C
11	rs1036923	20488453	A	G
11	rs79450244	20489203	G	A
11	rs76843821	20490001	G	A
11	rs10833331	20490704	A	G
11	rs6483690	20491086	C	G
11	rs117752213	20491818	G	A
11	rs11025574	20492131	A	G
11	rs10766676	20492309	A	G
11	rs10766677	20492989	G	C
11	rs146313601	20493315	T	C
11	rs145400727	20494120	A	G
11	rs79602029	20494237	T	C
11	rs144289556	20494260	A	C
11	rs1579777	20494677	C	A
11	rs12418799	20494769	A	G
11	rs6483693	20494805	T	C
11	rs2165904	20495051	G	C
11	rs2120310	20495229	G	A
11	rs2120309	20495405	G	A
11	rs74399756	20495482	C	T
11	rs11025576	20495881	A	C
11	rs10833332	20496321	A	G
11	rs76476700	20497340	A	G
11	rs6483694	20497936	T	A
11	rs10833334	20498640	T	C
11	rs7946612	20498814	A	G
11	rs7937333	20499112	G	T
11	rs7115830	20499412	G	A
11	rs7396037	20500176	G	C
11	rs7941826	20500652	C	G
11	rs12223128	20502089	T	C
11	rs1899483	20502706	C	G
11	rs117817044	20503530	T	C
11	rs7940818	20503879	T	C
11	rs11025580	20505608	A	G
11	rs11025581	20505791	A	T
11	rs12422095	20506373	C	T
11	rs10766678	20507180	A	G
11	rs1443554	20507852	T	C
11	rs737183	20508195	T	G
11	rs10766679	20509190	T	C
11	rs12420525	20509740	A	G
11	rs75713069	20509957	T	C
11	rs58746088	20509997	C	T
11	rs10833335	20511576	G	A
11	rs7939710	20512214	A	T
11	rs7926847	20512490	T	C
11	rs11025583	20513260	A	G
11	rs80315173	20513725	C	G
11	rs10833336	20514288	C	G
11	rs10833337	20514608	G	A
11	rs10833338	20514709	A	G
11	rs72936028	20514832	A	T
11	rs35755532	20515644	G	A
11	rs11025586	20516014	G	T
11	rs7104346	20516027	A	G
11	rs7927653	20516344	A	G
11	rs10766680	20516840	A	G
11	rs113494027	20517171	A	G
11	rs7935928	20518495	G	C
11	rs11025588	20519469	G	A
11	rs2403600	20520461	T	C
11	rs11025589	20521014	T	A
11	rs76367579	20521666	A	G
11	rs74233019	20521821	A	C
11	rs7395007	20522290	G	A
11	rs10741842	20522915	T	G
11	rs72936045	20523201	G	A
11	rs7937901	20523993	A	G
11	rs1348402	20527778	A	T
11	rs11025591	20528960	A	G
11	rs113693522	20531039	T	G
11	rs116875736	20531646	G	A
11	rs1561993	20531652	C	T
11	rs4630292	20531949	G	A
11	rs10833340	20531956	A	G
11	rs7128410	20532356	G	A
11	rs79888939	20532700	G	A
11	rs2403601	20533719	G	A
11	rs148843846	20534077	G	A
11	rs11025592	20534286	T	C
11	rs12806286	20534822	C	T
11	rs117205162	20534839	T	C
11	rs10833341	20535247	G	C
11	rs11025594	20535495	T	C
11	rs34443497	20535593	A	C
11	rs80313488	20536227	T	C
11	rs75998982	20536588	T	C
11	rs79182792	20536677	G	C
11	rs2120304	20537002	C	T
11	rs2120305	20537078	G	A
11	rs2120306	20537099	G	A
11	rs117169066	20537480	T	C
11	rs7941429	20537658	C	T
11	rs7944722	20538167	A	C
11	rs7123320	20538171	C	G
11	rs79343697	20538563	C	T
11	rs72936093	20538579	T	C
11	rs7123851	20538580	C	G
11	rs59195813	20539352	C	T
11	rs75949299	20539864	C	G
11	rs113527333	20540206	C	T
11	rs10833342	20540442	T	A
11	rs10833344	20540477	G	T
11	rs145724379	20540478	A	C
11	rs10833345	20540711	G	T
11	rs11025596	20540784	A	G
11	rs76717036	20540975	A	G
11	rs11025597	20541187	T	C
11	rs10766683	20541365	C	G
11	rs76022457	20541635	A	T
11	rs59649744	20541753	C	T
11	rs75134247	20541824	G	A
11	rs6483702	20541849	C	T
11	rs116886401	20541983	T	G
11	rs113025535	20542341	T	G
11	rs79106677	20542395	G	C
11	rs78451648	20542518	A	G
11	rs72936097	20542686	G	A
11	rs78616330	20542692	G	A
11	rs7122152	20543270	C	T
11	rs7122261	20543312	C	T
11	rs11825616	20543603	A	G
11	rs76148731	20543610	A	G
11	rs10833346	20543637	A	G
11	rs11820988	20543721	G	A
11	rs7126607	20544420	A	G
11	rs7126608	20544421	A	G
11	rs7126627	20544482	A	T
11	rs80018781	20544504	C	T
11	rs7126868	20544657	A	C
11	rs7131043	20545376	G	A
11	rs7131067	20545524	C	T
11	rs7131202	20545627	C	T
11	rs7131100	20545636	A	G
11	rs56244500	20545902	G	A
11	rs12787810	20545926	C	T
11	rs117754148	20546212	C	T
11	rs10833348	20546402	C	T
11	rs12295356	20546831	C	A
11	rs11025602	20546869	G	A
11	rs7109729	20547600	G	A
11	rs7112857	20547916	C	G
11	rs58829421	20548384	C	T
11	rs7113524	20548421	C	T
11	rs11025606	20549017	A	C
11	rs185001871	20549031	G	A
11	rs7125637	20549525	C	T
11	rs77907154	20550306	C	T
11	rs77165789	20550658	A	G
11	rs9795218	20551435	T	C
11	rs16906377	20551745	A	G
11	rs17298425	20551810	T	C
11	rs10766684	20551936	G	T
11	rs7945010	20552022	T	G
11	rs7930302	20552065	G	A
11	rs73441173	20552600	A	G
11	rs16906385	20552960	C	G
11	rs7111783	20553049	C	T
11	rs16906388	20553130	G	A
11	rs7112553	20553689	C	T
11	rs76048333	20553823	T	C
11	rs113434246	20554152	C	T
11	rs10833352	20554636	G	A
11	rs11025608	20554790	G	T
11	rs2028648	20555568	T	C
11	rs2028649	20555691	T	C
11	rs10766685	20555710	C	T
11	rs718715	20556290	T	C
11	rs1867303	20556785	T	C
11	rs1867304	20556796	G	A
11	rs1867305	20556930	G	A
11	rs16906402	20557198	G	A
11	rs7129522	20557535	C	T
11	rs7129836	20557606	G	C
11	rs76211812	20558230	C	A
11	rs79447430	20558643	T	C
11	rs118173287	20558659	A	G
11	rs72938129	20558931	C	T
11	rs75631744	20559009	C	T
11	rs12288570	20559027	T	A
11	rs7115334	20559267	G	A
11	rs7115359	20559415	C	T
11	rs11025609	20560067	A	C
11	rs150253480	20560693	T	C
11	rs117516579	20560831	C	T
11	rs7941834	20560836	C	T
11	rs2120307	20561143	C	T
11	rs2120308	20561284	C	T
11	rs1373166	20561566	A	G
11	rs2403602	20561991	C	T
11	rs4447171	20562094	C	G
11	rs7924410	20563041	A	G
11	rs11025611	20564205	C	G
11	rs10833355	20564219	C	T
11	rs11025613	20564380	T	G
11	rs12223702	20565091	A	C
11	rs12226487	20565110	C	T
11	rs12226523	20565191	G	T
11	rs34588374	20565453	C	T
11	rs80017714	20565817	C	T
11	rs117486791	20566333	C	T
11	rs1867306	20566376	A	C
11	rs1894160	20566453	C	T
11	rs7481142	20566467	A	T
11	rs17232674	20566648	C	A
11	rs2197273	20567103	A	T
11	rs10741843	20567201	G	A
11	rs11025615	20567303	C	T
11	rs11025616	20567545	T	C
11	rs10766689	20567673	G	C
11	rs10766690	20567683	G	A
11	rs10833356	20567791	T	C
11	rs7482632	20568142	A	G
11	rs7482745	20568301	G	A
11	rs10766691	20568375	A	G
11	rs147996778	20568551	C	T
11	rs7123828	20568608	C	T
11	rs7123975	20568712	C	T
11	rs12793136	20569157	C	T
11	rs4923119	20571295	C	G
11	rs4923125	20571334	T	C
11	rs7480916	20571343	G	A
11	rs4923126	20571370	T	G
11	rs1975477	20571513	C	G
11	rs1992498	20571639	A	G
11	rs1992497	20571685	T	C
11	rs1992496	20571702	A	G
11	rs6483705	20571876	A	T
11	rs12276541	20571917	T	A
11	rs117062237	20572262	A	G
11	rs7103525	20572316	T	C
11	rs7103643	20572407	T	A
11	rs10766692	20572524	G	A
11	rs12790513	20572563	C	T
11	rs12791313	20572834	G	A
11	rs11025618	20573073	C	T
11	rs2896605	20573531	G	A
11	rs72938178	20573711	A	G
11	rs7482575	20573835	A	C
11	rs2165736	20573920	A	G
11	rs2165735	20573959	A	G
11	rs1573566	20574032	G	T
11	rs1573565	20574033	A	G
11	rs1465968	20574079	T	C
11	rs1573564	20574228	C	T
11	rs72938191	20574672	G	A
11	rs72938195	20575654	G	C
11	rs4293113	20575682	A	T
11	rs1540186	20575787	G	C
11	rs4457741	20575883	C	G
11	rs12418181	20575937	G	A
11	rs17232681	20576156	G	A
11	rs67176971	20576291	C	A
11	rs72942323	20576388	C	T
11	rs148789687	20576595	T	C
11	rs10741845	20577844	T	A
11	rs58171365	20578358	G	A
11	rs11025620	20579157	T	C
11	rs112852733	20579371	C	T
11	rs4331088	20579466	T	C
11	rs2403603	20579800	C	T
11	rs112488954	20579842	G	A
11	rs4293112	20579988	G	A
11	rs16906446	20581204	A	G
11	rs4581439	20582609	T	A
11	rs4581440	20582777	T	G
11	rs72942347	20582820	A	G
11	rs79292043	20583924	T	A
11	rs118126583	20584030	T	A
11	rs1036926	20584129	G	T
11	rs1036927	20584256	C	T
11	rs1036928	20584380	G	A
11	rs749432	20585288	A	G
11	rs78846984	20585348	C	A
11	rs72942355	20585427	C	G
11	rs72942359	20585448	A	T
11	rs749431	20585750	A	C
11	rs749430	20585755	A	G
11	rs749429	20585803	T	G
11	rs74580839	20586049	C	T
11	rs77263493	20586149	C	T
11	rs755560	20586163	A	T
11	rs67092671	20587999	T	C
11	rs111481268	20588017	C	A
11	rs111485715	20588051	T	C
11	rs11025622	20588702	C	G
11	rs4923013	20588922	C	T
11	rs10833358	20589032	A	C
11	rs7115019	20589324	A	C
11	rs11025624	20589429	C	T
11	rs7115396	20589645	A	G
11	rs113896975	20590285	C	T
11	rs149350662	20590383	C	G
11	rs12576585	20591093	C	T
11	rs12798754	20591101	C	A
11	rs11025625	20591453	T	C
11	rs4923036	20591625	A	G
11	rs4923040	20591824	C	G
11	rs148228952	20593297	C	T
11	rs117008247	20593319	C	T
11	rs145557959	20594444	A	T
11	rs7122469	20594518	T	C
11	rs7944170	20594654	T	C
11	rs7929521	20594783	G	A
11	rs79460625	20594795	T	C
11	rs12418677	20594890	A	G
11	rs142347383	20595424	A	G
11	rs28524798	20595552	G	T
11	rs67612906	20595814	G	A
11	rs11025627	20595953	G	A
11	rs1975475	20596324	G	A
11	rs73441914	20596656	T	A
11	rs1975476	20596723	T	C
11	rs7108480	20597916	T	C
11	rs10766697	20597969	C	T
11	rs58780030	20599774	G	C
11	rs12292177	20600057	C	A
11	rs12223591	20600337	A	T
11	rs60901769	20600723	G	A
11	rs144716008	20601552	G	A
11	rs11025636	20601770	G	A
11	rs139258395	20601973	G	A
11	rs10833361	20602003	A	G
11	rs11025637	20602331	G	T
11	rs7126169	20602578	C	T
11	rs12417043	20602904	G	A
11	rs3862131	20603004	T	C
11	rs3885073	20603009	G	T
11	rs118049895	20603221	G	T
11	rs35355760	20603467	G	A
11	rs11025638	20603505	T	G
11	rs12417395	20603546	G	C
11	rs6483706	20604840	A	G
11	rs75098309	20604850	T	A
11	rs74431330	20604880	T	C
11	rs6483707	20605056	G	T
11	rs6483708	20605243	A	G
11	rs10458887	20605665	C	T
11	rs59894059	20605961	C	A
11	rs79040587	20606224	C	T
11	rs3862133	20606279	A	G
11	rs61469183	20606329	A	G
11	rs4515967	20606457	A	G
11	rs3958157	20606511	G	A
11	rs56193222	20606924	G	A
11	rs7116798	20607258	A	G
11	rs7117271	20607651	A	G
11	rs7117640	20607693	G	A
11	rs74929064	20607701	C	T
11	rs7117402	20607737	A	G
11	rs142310034	20607922	G	T
11	rs6483709	20607989	C	A
11	rs6483710	20608208	T	C
11	rs4922685	20608228	A	G
11	rs4923193	20608282	A	G
11	rs4922686	20608294	A	G
11	rs7942882	20608439	A	G
11	rs12361065	20608534	C	T
11	rs4922688	20608540	G	A
11	rs117887275	20608564	T	A
11	rs2012543	20608950	T	C
11	rs2120302	20609178	G	A
11	rs10833362	20609379	T	C
11	rs12417686	20609677	G	A
11	rs1977990	20609917	G	A
11	rs10766699	20610261	C	G
11	rs16906492	20610560	G	A
11	rs7107674	20610843	C	T
11	rs147853650	20611222	G	T
11	rs141419840	20611224	G	T
11	rs59873232	20611349	T	C
11	rs4923219	20611450	A	G
11	rs75190077	20611574	A	G
11	rs4923220	20611611	C	T
11	rs16906495	20611698	C	T
11	rs12224494	20612050	T	C
11	rs118063898	20612181	C	T
11	rs7131598	20612269	T	C
11	rs11025641	20612738	C	T
11	rs11025642	20612758	A	T
11	rs12419168	20613145	G	A
11	rs12804796	20613264	G	A
11	rs181339663	20613797	G	T
11	rs77169717	20614669	T	A
11	rs58697912	20614707	T	C
11	rs74452534	20615037	C	T
11	rs75217491	20615230	C	T
11	rs73441932	20615254	T	C
11	rs10766700	20615851	A	G
11	rs10766701	20615898	A	G
11	rs142025016	20616096	C	T
11	rs72944413	20616172	T	C
11	rs72944415	20616421	T	G
11	rs117034524	20616615	C	A
11	rs10766702	20616949	G	C
11	rs12791734	20617011	T	A
11	rs2120303	20617352	A	G
11	rs117097510	20617422	G	A
11	rs16906507	20617564	G	A
11	rs56177916	20617795	T	C
11	rs16906511	20618035	A	T
11	rs894747	20618589	C	T
11	rs143414933	20619260	C	A
11	rs72944423	20619268	G	A
11	rs72944425	20619377	A	G
11	rs7123680	20619820	C	T
11	rs188437323	20619853	G	T
11	rs11025644	20619899	G	T
11	rs12576068	20619919	C	G
11	rs72944427	20620401	A	T
11	rs72544116	20620694	C	T
11	rs58405430	20621043	T	G
11	rs76857783	20621186	C	T
11	rs11025645	20622024	G	A
11	rs72944432	20622033	A	G
11	rs2241940	20622350	G	A
11	rs72944437	20622605	A	G
11	rs1443547	20622975	G	A
11	rs7109418	20623007	C	T
11	rs2241941	20623023	C	T
11	rs1443548	20623042	T	C
11	rs881445	20623553	T	C
11	rs76335523	20623622	T	A
11	rs75833603	20623624	G	A
11	rs116921109	20623710	G	A
11	rs4923345	20623984	C	A
11	rs1107420	20624348	T	C
11	rs116962834	20624879	C	A
11	rs186454471	20624910	T	C
11	rs3781735	20625081	T	C
11	rs874679	20625181	A	C
11	rs874680	20625187	C	T
11	rs874681	20625343	T	C
11	rs2241942	20625387	G	A
11	rs11601505	20625547	T	C
11	rs55917286	20625548	G	A
11	rs894750	20626106	C	G
11	rs4423178	20626318	G	A
11	rs12293253	20626593	T	C
11	rs78250373	20626649	C	A
11	rs12286319	20626665	C	T
11	rs78068891	20626958	C	G
11	rs12294898	20627174	T	C
11	rs10833363	20627351	G	T
11	rs7127127	20627453	C	T
11	rs75746897	20627473	T	A
11	rs6483712	20627611	G	A
11	rs11025646	20627993	T	C
11	rs72927515	20628020	G	A
11	rs10833364	20628037	T	C
11	rs11600101	20628072	T	G
11	rs11025648	20628371	A	G
11	rs72927519	20628407	C	G
11	rs2278649	20628479	T	C
11	rs34505618	20628650	A	G
11	rs147290648	20628700	C	T
11	rs1443551	20629164	G	A
11	rs72927524	20629584	C	T
11	rs10500882	20629837	G	A
11	rs79309681	20629936	C	T
11	rs1373165	20630163	T	C
11	rs4923386	20630280	C	T
11	rs4923387	20630385	C	T
11	rs3898548	20630386	G	A
11	rs4923392	20630564	G	C
11	rs2896606	20630613	G	A
11	rs3781740	20630726	G	A
11	rs2403605	20630809	A	T
11	rs3781742	20630946	G	A
11	rs3781743	20631859	G	A
11	rs189442362	20633746	A	G
11	rs3781744	20634089	G	T
11	rs4923426	20634185	T	A
11	rs16906552	20637918	A	G
11	rs7942430	20638059	C	T
11	rs3758807	20638531	G	A
11	rs11025652	20638648	T	C
11	rs4922790	20638779	C	A
11	rs4922791	20638791	T	C
11	rs4923462	20638792	A	G
11	rs4922792	20638832	G	A
11	rs55832823	20639061	C	T
11	rs16906566	20639062	G	A
11	rs11025653	20639457	A	G
11	rs7925624	20639465	A	C
11	rs11827415	20639479	G	A
11	rs11025654	20639631	G	A
11	rs72931467	20639652	A	G
11	rs7119457	20639864	T	C
11	rs4922794	20640016	C	G
11	rs4923476	20640231	C	T
11	rs7929586	20640311	C	T
11	rs4923480	20640352	G	A
11	rs4923496	20640830	G	A
11	rs10833366	20640883	A	C
11	rs4922798	20641022	G	A
11	rs142936828	20641055	G	C
11	rs10833367	20641508	C	T
11	rs10741847	20641638	A	G
11	rs10766703	20641676	A	G
11	rs10766705	20641734	A	G
11	rs11025657	20642376	C	T
11	rs1838177	20642455	C	T
11	rs10741848	20643122	T	C
11	rs10741849	20643212	G	A
11	rs2001982	20643434	C	T
11	rs66639394	20643718	C	G
11	rs7942096	20643784	C	T
11	rs867540	20643899	G	A
11	rs883377	20644127	A	T
11	rs1894163	20644760	T	C
11	rs1945778	20644774	G	C
11	rs11025658	20644995	C	T
11	rs56147639	20645003	C	A
11	rs1945779	20645052	T	C
11	rs4454712	20645080	T	G
11	rs7950131	20645790	C	T
11	rs7950132	20645791	C	A
11	rs7950453	20645834	G	T
11	rs11025659	20645999	C	T
11	rs7924947	20646137	A	G
11	rs7925072	20646145	C	T
11	rs7940151	20646239	T	C
11	rs12803296	20646348	C	T
11	rs72931497	20646672	T	G
11	rs72931498	20646767	A	G
11	rs55930586	20646868	C	T
11	rs10833368	20646959	C	T
11	rs11025660	20647651	C	T
11	rs11025661	20647669	G	T
11	rs11025663	20647952	C	T
11	rs11025664	20648020	G	A
11	rs11025665	20648133	C	G
11	rs76260245	20648179	C	T
11	rs3740870	20648364	G	C
11	rs1805091	20648380	G	A
11	rs3740872	20648556	C	A
11	rs10766706	20648846	G	T
11	rs10833369	20649065	T	G
11	rs12273627	20649227	C	T
11	rs75127014	20649237	G	A
11	rs10833370	20649249	C	T
11	rs3819252	20649404	G	A
11	rs2276429	20649448	G	A
11	rs80286799	20649644	T	C
11	rs2276430	20649840	G	T
11	rs3781748	20650770	T	C
11	rs4923581	20651435	T	G
11	rs10766707	20651773	G	A
11	rs2276431	20652620	C	A
11	rs1945771	20653621	C	A
11	rs7110148	20653783	A	G
11	rs72932938	20654467	A	G
11	rs12283302	20654585	G	T
11	rs4923601	20655239	A	C
11	rs4923602	20655260	C	A
11	rs77951044	20655295	C	T
11	rs76873325	20655319	A	G
11	rs4317982	20655478	T	C
11	rs11025668	20655512	G	A
11	rs12363838	20655624	G	A
11	rs11025669	20656102	A	G
11	rs11025670	20657494	G	A
11	rs74363099	20657520	T	C
11	rs11025671	20657603	C	T
11	rs2000959	20658679	C	A
11	rs117419690	20659029	G	C
11	rs117576289	20659178	A	C
11	rs78324632	20659265	C	T
11	rs7950354	20659630	T	C
11	rs2298825	20659683	A	C
11	rs2298826	20659757	G	A
11	rs72932948	20660149	C	T
11	rs11604555	20660717	C	A
11	rs10833371	20661106	T	C
11	rs72932952	20661118	C	T
11	rs10766708	20661309	A	G
11	rs1945773	20661890	C	T
11	rs11605703	20662122	G	T
11	rs12804634	20662559	G	A
11	rs7130558	20663705	G	A
11	rs72932958	20663873	G	A
11	rs11025673	20663967	A	G
11	rs139044798	20664147	C	T
11	rs4923627	20664403	G	A
11	rs17298460	20664440	C	G
11	rs1945774	20665404	C	T
11	rs12800775	20665566	A	C
11	rs12226489	20665994	G	A
11	rs11600795	20666484	A	G
11	rs11604979	20666506	C	T
11	rs11605050	20666704	G	A
11	rs11605017	20666705	C	T
11	rs11605055	20666746	G	A
11	rs11605104	20667021	G	C
11	rs10741852	20667481	A	G
11	rs3758808	20667711	G	A
11	rs12420791	20668065	G	T
11	rs10766710	20668103	C	T
11	rs3740873	20669440	G	T
11	rs1401786	20669965	T	C
11	rs1617769	20669971	T	C
11	rs11025675	20670046	T	C
11	rs72932986	20670211	C	T
11	rs117650226	20670662	G	A
11	rs12805090	20671164	G	A
11	rs1715257	20671402	T	C
11	rs7111667	20671568	G	A
11	rs7111588	20671669	C	G
11	rs10833372	20671752	A	C
11	rs55818301	20672126	C	A
11	rs7115488	20672168	G	C
11	rs11025676	20672850	C	T
11	rs11025677	20672889	G	C
11	rs12362564	20673400	T	C
11	rs1715295	20673531	T	C
11	rs12363968	20673648	A	T
11	rs72932998	20673832	C	A
11	rs2276433	20673867	G	A
11	rs11025678	20674731	C	T
11	rs17298474	20675436	A	T
11	rs17298481	20675645	A	G
11	rs1792974	20676068	T	C
11	rs2276432	20676253	T	C
11	rs1401793	20676417	C	T
11	rs17232722	20678604	A	G
11	rs112282579	20678899	T	C
11	rs7122910	20679571	A	G
11	rs76259063	20679738	T	A
11	rs7127159	20680283	G	A
11	rs1792961	20680404	T	C
11	rs12788792	20681304	A	G
11	rs10466424	20681439	C	T
11	rs12789398	20681572	A	G
11	rs72934822	20683010	C	T
11	rs953115	20683150	A	C
11	rs1624836	20683920	A	G
11	rs2139424	20684040	G	C
11	rs1626567	20684132	A	G
11	rs1628214	20684299	G	A
11	rs1792964	20684366	C	T
11	rs1792965	20684672	A	T
11	rs10833373	20684703	C	T
11	rs11025682	20684924	C	T
11	rs11025683	20685045	C	T
11	rs11025684	20685070	T	C
11	rs12577396	20685256	T	C
11	rs12576369	20685277	G	T
11	rs12577402	20685308	T	C
11	rs12576354	20685351	C	T
11	rs11025685	20685373	T	C
11	rs2467090	20685832	C	T
11	rs2467089	20685887	C	T
11	rs12285247	20686059	C	T
11	rs1715286	20686235	T	A
11	rs1945768	20686296	G	T
11	rs1792968	20686334	T	A
11	rs1715285	20686340	G	A
11	rs4922918	20686994	T	C
11	rs4922593	20687097	C	G
11	rs1793005	20698758	C	G
11	rs1793004	20698929	C	G
11	rs34330747	20699315	T	G
11	rs1793003	20699394	C	G
11	rs1793002	20699857	G	A
11	rs1617707	20700061	G	A
11	rs1615231	20700336	A	G
11	rs951199	20700775	C	G
11	rs11025691	20701140	A	T
11	rs7106363	20701755	T	C
11	rs1519717	20702034	T	C
11	rs1793001	20702645	A	G
11	rs11025692	20703518	T	G
11	rs1715256	20703607	T	A
11	rs34142939	20704025	A	G
11	rs11025694	20704945	C	T
11	rs12785340	20705983	C	A
11	rs11025695	20706614	A	G
11	rs1793000	20706934	G	A
11	rs1715259	20707030	A	G
11	rs7481267	20707280	C	T
11	rs870195	20707292	A	G
11	rs870194	20707305	A	G
11	rs870193	20707596	A	G
11	rs1715260	20707752	G	A
11	rs1715261	20708308	A	G
11	rs35447853	20708526	G	T
11	rs1792998	20708927	G	A
11	rs11025696	20709084	G	A
11	rs1715264	20709354	G	C
11	rs1792997	20709406	T	G
11	rs1792996	20709440	T	A
11	rs1715275	20710168	T	C
11	rs11025697	20710292	T	C
11	rs1792995	20710450	G	T
11	rs9704652	20710586	T	C
11	rs11517566	20710789	A	C
11	rs1792980	20715619	T	C
11	rs1715289	20715651	A	G
11	rs1792981	20716192	C	T
11	rs1617042	20716367	C	A
11	rs11025699	20716478	C	G
11	rs1715290	20716597	A	G
11	rs1715291	20716656	A	G
11	rs1715292	20716663	T	C
11	rs7924687	20716664	G	A
11	rs7924830	20716789	G	A
11	rs2467093	20716865	T	C
11	rs1792982	20717134	G	C
11	rs35230659	20717185	A	G
11	rs1607616	20717893	A	T
11	rs1792983	20718175	T	A
11	rs1792984	20718728	T	C
11	rs1519733	20719245	A	G
11	rs2176743	20720151	A	G
11	rs1792987	20720482	A	G
11	rs1792986	20720741	C	A
11	rs34636038	20720875	A	T
11	rs73444565	20720892	C	T
11	rs35388769	20720976	C	T
11	rs35182874	20720995	C	T
11	rs1914983	20721151	A	G
11	rs10833380	20721158	C	A
11	rs10766713	20721199	T	C
11	rs1914982	20721227	T	C
11	rs1914981	20721266	T	C
11	rs1914980	20721340	C	A
11	rs2511367	20721437	T	C
11	rs2467088	20721509	C	T
11	rs1914979	20721759	T	G
11	rs1914978	20721789	A	G
11	rs36007182	20722147	G	T
11	rs34391252	20722197	G	C
11	rs2955428	20722560	G	T
11	rs112518734	20722577	G	C
11	rs11524850	20724349	G	T
11	rs1793020	20724501	G	T
11	rs140542949	20724593	T	G
11	rs145630792	20724803	G	A
11	rs12365391	20724915	C	T
11	rs76587931	20725003	G	A
11	rs11511872	20725559	A	G
11	rs11522588	20725995	T	C
11	rs9734619	20727967	A	G
11	rs2511371	20728533	T	A
11	rs2511370	20728755	T	C
11	rs2105805	20729051	C	G
11	rs2511369	20729204	T	A
11	rs2467094	20729303	G	A
11	rs10833383	20729440	T	C
11	rs2853016	20729686	T	C
11	rs2680987	20729708	C	T
11	rs2853015	20729867	G	A
11	rs2680986	20729929	G	A
11	rs2680985	20730001	G	A
11	rs1715282	20730761	C	A
11	rs1715281	20730842	A	G
11	rs1715280	20730844	T	C
11	rs1850875	20731343	T	C
11	rs1792994	20731858	A	G
11	rs1792993	20731878	G	A
11	rs11512088	20732488	G	A
11	rs1628429	20733019	T	C
11	rs1792992	20733301	A	C
11	rs1792991	20733357	A	G
11	rs1715277	20733497	G	A
11	rs908942	20733701	A	C
11	rs11025706	20735035	A	G
11	rs1792990	20735043	A	C
11	rs1715274	20735578	C	T
11	rs1715273	20736089	G	A
11	rs1715272	20736197	G	A
11	rs7111617	20736751	A	G
11	rs7111828	20736800	C	T
11	rs34644836	20736997	T	G
11	rs1611930	20737138	C	T
11	rs1401790	20737599	T	C
11	rs1519724	20737636	A	G
11	rs7941178	20738087	C	T
11	rs1715269	20738382	G	T
11	rs7941620	20738403	C	T
11	rs1519722	20738502	T	A
11	rs12807095	20738643	A	G
11	rs7952174	20738916	C	T
11	rs1401788	20740121	T	G
11	rs5004854	20740264	G	A
11	rs7105775	20740339	G	T
11	rs1401787	20740930	A	G
11	rs7109431	20741078	A	T
11	rs1715267	20741350	C	G
11	rs12419078	20741398	A	G
11	rs1715266	20741716	A	G
11	rs1850874	20742031	A	G
11	rs1715265	20742044	T	C
11	rs34998878	20742071	T	A
11	rs1519721	20742112	C	G
11	rs2467092	20743010	A	T
11	rs72938768	20743179	A	G
11	rs1519719	20743344	G	A
11	rs1614419	20743433	T	C
11	rs4922987	20743453	G	A
11	rs4922989	20743639	C	T
11	rs1611904	20743678	C	G
11	rs1715263	20743963	A	C
11	rs11025708	20744013	A	G
11	rs1018338	20744237	G	T
11	rs1018337	20744297	C	T
11	rs1018336	20744316	G	T
11	rs1715262	20744356	A	G
11	rs2403619	20744778	A	G
11	rs1793012	20744941	C	A
11	rs2203893	20744943	T	C
11	rs11025710	20745104	C	T
11	rs10766715	20745202	A	T
11	rs11025711	20745380	T	C
11	rs10766716	20745931	G	A
11	rs4922994	20746053	T	C
11	rs1612149	20746229	A	C
11	rs1793014	20746351	C	T
11	rs11025714	20746515	G	A
11	rs1715300	20746585	A	C
11	rs12280916	20746768	A	T
11	rs11025715	20746890	G	A
11	rs11025716	20746937	C	T
11	rs7105114	20747074	G	T
11	rs12295675	20747171	C	T
11	rs12295773	20747205	G	C
11	rs7121671	20747581	T	C
11	rs12363321	20748051	A	G
11	rs12363634	20748154	A	T
11	rs12362312	20748230	T	C
11	rs4433570	20748931	T	G
11	rs7121202	20748946	G	C
11	rs4528324	20748950	A	G
11	rs4537752	20749097	G	A
11	rs11025717	20749561	C	G
11	rs9630161	20749657	G	A
11	rs11025718	20749786	C	T
11	rs4922998	20749868	T	G
11	rs11025719	20749888	T	G
11	rs11025720	20750123	T	A
11	rs11025721	20750231	C	T
11	rs12364532	20750446	A	T
11	rs12363115	20750455	T	C
11	rs12363124	20750465	T	A
11	rs35152319	20750708	C	T
11	rs35147996	20751412	G	A
11	rs34803533	20751534	C	T
11	rs908940	20751565	A	C
11	rs1792978	20751701	T	G
11	rs908941	20751766	A	G
11	rs67544199	20751786	C	T
11	rs66658422	20751870	G	A
11	rs66496749	20751898	T	G
11	rs67248692	20751907	T	C
11	rs7103981	20752493	A	T
11	rs7104217	20752625	A	G
11	rs7104232	20752657	A	G
11	rs111756508	20752754	C	T
11	rs7104485	20752834	A	G
11	rs7107751	20753066	A	G
11	rs12362793	20753107	G	T
11	rs68058158	20753354	G	A
11	rs67217688	20753686	G	C
11	rs67508397	20753706	T	C
11	rs72942746	20753814	A	G
11	rs72942748	20753820	C	A
11	rs66956842	20753867	A	G
11	rs12362893	20753929	G	C
11	rs12362885	20753961	C	T
11	rs12364791	20754066	T	C
11	rs12363189	20754067	C	T
11	rs11025722	20754217	G	A
11	rs11025723	20754250	A	G
11	rs2056303	20754381	T	C
11	rs11025724	20754440	C	T
11	rs1467245	20754531	G	A
11	rs11025725	20754589	G	C
11	rs11025726	20754649	G	A
11	rs10766719	20754814	C	A
11	rs12808225	20754883	A	G
11	rs7116390	20754968	A	G
11	rs12282820	20754971	C	A
11	rs7116986	20755417	A	G
11	rs11025727	20755654	C	T
11	rs2139423	20755749	T	G
11	rs137858196	20756512	T	G
11	rs139931971	20756588	G	A
11	rs11025730	20756724	C	T
11	rs11025732	20757067	C	A
11	rs11025733	20757106	T	C
11	rs11025734	20757159	G	A
11	rs11025736	20757224	G	T
11	rs117977343	20757324	A	G
11	rs16906710	20757955	T	C
11	rs140913820	20758463	G	A
11	rs111858820	20758551	G	A
11	rs67273947	20758655	G	A
11	rs1996623	20759416	A	G
11	rs56994619	20759714	G	C
11	rs10833385	20761153	A	G
11	rs10766720	20761983	T	C
11	rs2090676	20762142	G	C
11	rs56915768	20762578	A	G
11	rs2403620	20762771	C	T
11	rs10741853	20762781	A	G
11	rs955849	20762842	A	T
11	rs1519732	20763117	T	C
11	rs1519731	20763170	G	A
11	rs74776516	20763367	G	T
11	rs1519730	20763392	C	A
11	rs10766721	20763999	T	C
11	rs1850877	20764261	G	A
11	rs1519729	20764527	C	T
11	rs951165	20764635	A	G
11	rs60306301	20764727	C	T
11	rs951164	20764841	G	A
11	rs1519727	20765018	A	G
11	rs117002194	20765080	T	A
11	rs56161631	20765467	T	C
11	rs117815322	20766055	G	A
11	rs1519726	20766082	T	C
11	rs1519725	20766090	T	C
11	rs7111284	20766299	G	A
11	rs7111220	20766439	C	T
11	rs1401792	20766506	T	C
11	rs1879141	20771015	T	C
11	rs2403623	20772737	C	T
11	rs10766722	20772747	C	G
11	rs11025739	20772828	G	C
11	rs1914977	20772939	A	T
11	rs10766724	20773818	A	G
11	rs1554369	20775577	A	C
11	rs1554368	20775758	A	G
11	rs146981212	20776327	G	A
11	rs1554367	20776391	A	G
11	rs1554366	20776697	G	A
11	rs1356737	20778649	G	A
11	rs4923014	20779010	A	T
11	rs150526710	20779325	T	C
11	rs752088	20781004	G	A
11	rs117087845	20781270	G	T
11	rs908944	20781368	G	T
11	rs92485	20781586	T	C
11	rs327033	20782042	C	T
11	rs114586051	20782189	G	A
11	rs327034	20782452	G	A
11	rs149398381	20782531	C	G
11	rs437797	20782829	G	T
11	rs1429795	20782882	C	G
11	rs1429796	20783003	C	T
11	rs4923019	20783437	C	G
11	rs327035	20783835	C	T
11	rs4923020	20783987	A	T
11	rs10833388	20784263	A	T
11	rs4244494	20784279	C	T
11	rs4922623	20784543	C	T
11	rs932215	20784964	A	T
11	rs11604445	20785134	G	A
11	rs11025746	20785239	C	T
11	rs72944704	20785332	C	T
11	rs327036	20785517	A	C
11	rs2680988	20785926	T	C
11	rs327037	20786445	T	C
11	rs11025748	20787791	A	G
11	rs16906776	20787883	C	G
11	rs189791	20788352	A	G
11	rs1519734	20789320	A	G
11	rs327025	20789657	C	T
11	rs12419302	20790042	C	G
11	rs327026	20790511	A	G
11	rs17298523	20791966	A	G
11	rs16906777	20792282	T	C
11	rs327028	20792419	T	G
11	rs140076484	20792476	A	T
11	rs10833389	20792828	T	G
11	rs11025752	20793196	T	C
11	rs1949523	20793645	G	A
11	rs142064770	20794926	C	T
11	rs112238505	20794951	T	A
11	rs141135178	20795256	C	A
11	rs189729087	20795283	A	T
11	rs150383550	20795906	C	T
11	rs12799803	20797253	G	A
11	rs11025754	20798999	C	T
11	rs190235056	20799062	G	C
11	rs150119865	20799304	G	T
11	rs117432792	20799861	C	G
11	rs7936761	20800390	G	A
11	rs144849043	20801689	G	A
11	rs12804039	20801803	G	C
11	rs149574302	20803271	A	G
11	rs192220604	20803499	A	G
11	rs11820481	20803512	G	A
11	rs72944723	20803930	G	A
11	rs76432134	20803934	A	G
11	rs74668059	20803935	T	C
11	rs11823558	20804445	T	C
11	rs11825779	20804457	A	G
11	rs2280359	20804692	A	G
11	rs2280360	20804971	C	T
11	rs2280361	20805066	C	A
11	rs7105131	20805072	A	G
11	rs2280362	20805118	C	T
11	rs8176785	20805286	G	A
11	rs2280363	20805335	C	T
11	rs11821875	20805855	G	A
11	rs11025757	20805912	A	T
11	rs11025758	20806131	C	T
11	rs11025759	20806280	G	A
11	rs11025760	20806283	T	C
11	rs12365800	20806627	C	T
11	rs117106595	20806872	G	A
11	rs11025761	20807076	A	G
11	rs140773934	20807310	G	A
11	rs11025762	20807318	C	G
11	rs12224057	20807414	A	T
11	rs4923043	20807647	G	A
11	rs4923044	20807726	T	A
11	rs1811799	20807767	A	C
11	rs2403625	20808004	T	C
11	rs192041637	20808226	G	A
11	rs7479167	20808254	T	C
11	rs190318315	20808266	C	G
11	rs7118442	20808321	A	G
11	rs188666813	20808478	C	T
11	rs181494079	20808502	C	T
11	rs147544802	20808929	C	T
11	rs17298537	20808978	T	C
11	rs139405100	20809023	C	A
11	rs150049882	20809131	A	G
11	rs144343732	20809150	A	G
11	rs7130128	20809182	C	G
11	rs1519736	20809264	T	G
11	rs4343022	20809717	T	C
11	rs327040	20809869	C	T
11	rs11025763	20809944	A	G
11	rs117719763	20809964	T	C
11	rs140839694	20810224	T	C
11	rs143156922	20810364	T	C
11	rs151233635	20810458	A	G
11	rs190483704	20810717	A	T
11	rs35942316	20810810	G	T
11	rs145007616	20810827	A	T
11	rs79725970	20811603	G	T
11	rs7109190	20811720	C	A
11	rs7129413	20812648	T	A
11	rs2403626	20813177	C	T
11	rs1519737	20813603	G	A
11	rs1519738	20813629	C	T
11	rs10766726	20814601	A	G
11	rs10741854	20814735	C	A
11	rs1158547	20815147	C	T
11	rs16906801	20816316	T	C
11	rs11025765	20817314	A	G
11	rs16906805	20818552	T	G
11	rs16906806	20819751	G	C
11	rs1474174	20820009	T	A
11	rs79559057	20820962	T	C
11	rs4923055	20822918	A	G
11	rs11025766	20823917	T	G
11	rs78736912	20824538	G	A
11	rs2115754	20824880	G	T
11	rs2163149	20825243	C	T
11	rs116921725	20825631	A	T
11	rs34318435	20827382	C	T
11	rs2896609	20827480	T	C
11	rs7936661	20828612	T	G
11	rs3908147	20828824	A	C
11	rs11606547	20829533	C	T
11	rs79139658	20830138	G	A
11	rs1850876	20831456	A	C
11	rs11601571	20831600	T	C
11	rs10833392	20831855	G	A
11	rs11025768	20833228	T	C
11	rs77742816	20834043	C	T
11	rs11601634	20835061	C	T
11	rs1519735	20835257	T	C
11	rs443592	20836300	A	C
11	rs7110711	20836811	G	T
11	rs146949073	20837054	T	G
11	rs138638193	20837340	T	A
11	rs148726518	20838141	T	A
11	rs117696185	20839370	T	C
11	rs145158247	20839402	T	C
11	rs7130897	20839874	C	T
11	rs1401794	20840492	C	T
11	rs10766728	20840714	T	C
11	rs10500883	20840726	C	T
11	rs11025771	20841394	T	A
11	rs1018335	20842974	A	G
11	rs16906840	20843225	A	C
11	rs7925869	20843445	T	G
11	rs16906842	20843891	G	A
11	rs435001	20843934	T	C
11	rs378575	20843988	G	A
11	rs1519742	20843990	G	A
11	rs1914985	20844828	C	T
11	rs11025772	20845222	T	G
11	rs327020	20845941	G	A
11	rs2403635	20846161	C	T
11	rs1589252	20846397	C	A
11	rs431711	20846943	T	A
11	rs327018	20849758	A	G
11	rs17298565	20850230	A	C
11	rs142445866	20850841	C	T
11	rs1914984	20851337	A	G
11	rs11025774	20851767	A	G
11	rs148166026	20851995	G	T
11	rs72942558	20852227	A	G
11	rs72942559	20852360	C	T
11	rs12278379	20852613	G	A
11	rs2680989	20853197	A	C
11	rs11025775	20853221	A	G
11	rs7933216	20854167	A	G
11	rs7933327	20854267	A	C
11	rs11025776	20854395	C	T
11	rs11025777	20854719	T	C
11	rs12270521	20855440	A	G
11	rs7924759	20855791	T	C
11	rs10833397	20856545	C	T
11	rs11025778	20856940	T	A
11	rs11025779	20858706	A	C
11	rs11025780	20858979	C	T
11	rs61880417	20859849	G	T
11	rs66493706	20859887	T	C
11	rs10833398	20860026	T	C
11	rs1429780	20860374	C	A
11	rs117823883	20860893	A	C
11	rs13377235	20861853	A	G
11	rs7480036	20862649	T	G
11	rs10833399	20862685	G	A
11	rs11025781	20862855	C	A
11	rs4923099	20863059	A	G
11	rs12288596	20863082	C	T
11	rs78864240	20863164	A	G
11	rs4923100	20863256	G	A
11	rs12275448	20863277	A	G
11	rs4923107	20863791	T	C
11	rs17298579	20864434	T	C
11	rs1429778	20864831	G	T
11	rs11025783	20865253	T	C
11	rs919474	20865487	C	T
11	rs11025784	20865512	A	G
11	rs11025785	20865569	T	G
11	rs11025786	20865570	C	A
11	rs919473	20865910	A	T
11	rs12284523	20866192	G	C
11	rs12284424	20866196	C	A
11	rs12284541	20866405	C	T
11	rs7109727	20866434	A	G
11	rs12284609	20866558	C	G
11	rs7126191	20866629	T	C
11	rs12284777	20866630	G	C
11	rs7126421	20866821	T	C
11	rs12284836	20866866	C	T
11	rs10833400	20867035	A	C
11	rs7113853	20867256	C	T
11	rs7129989	20867324	T	C
11	rs7113982	20867402	A	G
11	rs7114377	20867480	G	T
11	rs7114248	20867519	C	T
11	rs4600205	20867815	A	C
11	rs1544973	20867832	T	C
11	rs1544972	20867920	G	A
11	rs11025787	20868043	C	T
11	rs1544971	20868056	A	C
11	rs1429800	20868184	G	A
11	rs1429799	20868310	G	C
11	rs1429798	20868492	G	C
11	rs7129616	20868944	C	G
11	rs2278318	20869554	A	G
11	rs7130762	20869871	C	T
11	rs12291894	20870327	C	T
11	rs12278805	20870508	A	G
11	rs12272633	20870513	T	C
11	rs6483728	20870656	C	A
11	rs984398	20870703	T	C
11	rs7927476	20870736	C	T
11	rs1346690	20871243	G	A
11	rs61880418	20871372	C	T
11	rs77410009	20871454	G	A
11	rs7931349	20871510	G	A
11	rs1367002	20871798	C	T
11	rs117481186	20872687	G	A
11	rs77991314	20872898	G	C
11	rs12269723	20873035	G	A
11	rs12284161	20873104	A	G
11	rs11025788	20873321	G	A
11	rs7121400	20874438	C	T
11	rs76562138	20874745	C	T
11	rs12273465	20875019	G	A
11	rs12282122	20875837	T	A
11	rs12288317	20875886	A	G
11	rs12293297	20876346	G	A
11	rs72935270	20876350	A	G
11	rs72935272	20876527	T	C
11	rs72935273	20876550	T	C
11	rs6483730	20877372	T	G
11	rs1946513	20878022	A	G
11	rs1017324	20878176	C	A
11	rs1017325	20878350	G	A
11	rs1366997	20878604	C	T
11	rs56838216	20878894	C	T
11	rs7119548	20878986	C	T
11	rs57062184	20879125	C	G
11	rs11025789	20879234	A	C
11	rs7120329	20879411	G	A
11	rs12795014	20879416	A	G
11	rs7120486	20879530	G	A
11	rs12279742	20879830	T	A
11	rs7945811	20880387	C	G
11	rs1429794	20881437	A	G
11	rs78248661	20882032	C	T
11	rs67498154	20882606	G	A
11	rs7925864	20882776	A	T
11	rs74725854	20882787	A	G
11	rs12278492	20882864	G	A
11	rs12292934	20883173	A	G
11	rs12286775	20883207	T	C
11	rs12575542	20883848	C	T
11	rs10219253	20883924	C	T
11	rs10833401	20884768	A	G
11	rs6483733	20885899	G	A
11	rs6483734	20886170	C	G
11	rs72937236	20886238	T	G
11	rs10766730	20886703	T	C
11	rs7105891	20886729	T	A
11	rs7120224	20886830	A	G
11	rs7123735	20886957	G	A
11	rs76206184	20887039	A	G
11	rs7124195	20887448	C	G
11	rs10766731	20887501	T	A
11	rs10766732	20887662	T	C
11	rs6483735	20887699	A	G
11	rs10766733	20887759	C	T
11	rs7128124	20888031	G	T
11	rs919476	20888625	C	T
11	rs7109712	20889035	G	A
11	rs7109481	20889044	C	G
11	rs10766735	20890072	G	T
11	rs79354744	20890476	G	A
11	rs16906943	20891225	G	A
11	rs56088213	20891284	G	C
11	rs72937239	20891428	C	G
11	rs4923128	20891797	A	G
11	rs12273709	20892589	A	G
11	rs7109004	20892763	T	C
11	rs2403637	20893077	T	C
11	rs2403638	20893086	T	G
11	rs12295602	20893208	T	C
11	rs11025790	20893393	G	A
11	rs11025791	20893412	A	G
11	rs11025795	20893799	A	G
11	rs7951960	20893998	C	A
11	rs10766736	20894049	C	T
11	rs16906959	20894072	T	G
11	rs10766737	20894098	T	C
11	rs10766738	20894419	T	C
11	rs12290720	20894504	G	A
11	rs1366995	20894995	A	T
11	rs10430903	20895386	C	T
11	rs113818975	20895709	G	A
11	rs7121903	20895781	T	G
11	rs113568742	20896576	C	T
11	rs7950875	20897211	T	A
11	rs7939785	20898078	G	A
11	rs6416030	20898203	T	C
11	rs10766739	20898390	A	G
11	rs10741857	20899163	A	G
11	rs10741858	20899330	C	T
11	rs10833405	20899628	C	G
11	rs147444201	20899702	C	A
11	rs4923131	20901727	C	G
11	rs7939708	20901775	A	G
11	rs7121209	20901919	C	G
11	rs1864338	20901986	G	T
11	rs4922666	20903707	G	T
11	rs16906988	20903772	T	C
11	rs7103801	20905064	C	G
11	rs11025798	20905942	G	A
11	rs7117200	20908401	A	C
11	rs7128766	20908913	G	A
11	rs10766740	20909301	G	A
11	rs12796238	20909806	G	A
11	rs79013765	20910080	G	C
11	rs1549717	20910614	T	C
11	rs11025801	20911090	C	T
11	rs12420774	20911274	A	G
11	rs7107233	20911373	C	T
11	rs10833406	20911421	C	G
11	rs10833407	20911531	C	A
11	rs10766741	20911903	G	A
11	rs4923147	20912696	T	C
11	rs10833408	20913427	T	C
11	rs12575511	20913435	G	A
11	rs10833409	20913473	C	T
11	rs2195562	20914105	T	C
11	rs12226652	20914355	A	G
11	rs7942278	20914735	A	G
11	rs9704625	20914760	C	T
11	rs61880426	20916336	T	C
11	rs61880428	20919281	A	G
11	rs4923150	20919713	C	A
11	rs55720377	20919977	G	A
11	rs10833410	20919980	G	T
11	rs11025804	20920344	T	C
11	rs12421039	20921007	T	C
11	rs4293115	20921253	T	C
11	rs1366999	20921781	A	T
11	rs1078171	20921844	G	A
11	rs2403640	20922189	G	C
11	rs2403641	20922194	C	T
11	rs60652265	20922306	T	A
11	rs891352	20922569	G	A
11	rs1110608	20922787	A	G
11	rs4255533	20922840	C	T
11	rs7105184	20922948	C	T
11	rs7105313	20923062	C	T
11	rs80089976	20923280	G	A
11	rs66956722	20924970	T	C
11	rs10766743	20925039	T	G
11	rs116997136	20925906	A	G
11	rs61880437	20926072	G	T
11	rs1429793	20926256	G	T
11	rs57303127	20926474	G	A
11	rs61880439	20926508	A	G
11	rs59800033	20926852	G	A
11	rs11025809	20927087	C	G
11	rs4923155	20928360	A	C
11	rs4923156	20928377	G	A
11	rs1429792	20928758	T	C
11	rs76929535	20928806	C	T
11	rs1835290	20929934	T	C
11	rs1594254	20930384	A	G
11	rs61880440	20930453	A	G
11	rs7116897	20930997	A	G
11	rs10833411	20931291	C	T
11	rs4923164	20931538	G	C
11	rs117924866	20931624	G	A
11	rs7121647	20932413	A	T
11	rs79863839	20932809	A	C
11	rs1465604	20933965	T	C
11	rs2082080	20934448	C	T
11	rs80053329	20934524	T	C
11	rs1465602	20935578	T	A
11	rs57357840	20936373	T	C
11	rs10766744	20936980	T	C
11	rs73456743	20936992	T	G
11	rs10766745	20937188	T	C
11	rs1429786	20937855	C	A
11	rs74801921	20937892	T	C
11	rs77616942	20937912	G	A
11	rs3740874	20939655	T	C
11	rs150550511	20940041	A	G
11	rs1429785	20940775	T	C
11	rs16907020	20941670	T	C
11	rs16907022	20941958	G	A
11	rs77960223	20942312	T	G
11	rs1429783	20942359	A	C
11	rs1429782	20942370	G	A
11	rs1429781	20942507	A	G
11	rs76029617	20942583	A	G
11	rs75258897	20942716	A	G
11	rs7481274	20943141	C	G
11	rs34835859	20943344	G	T
11	rs3781749	20943969	G	T
11	rs16907036	20943994	G	T
11	rs16907040	20944442	T	G
11	rs79607550	20944640	A	C
11	rs16907042	20944767	A	C
11	rs79529277	20946040	G	A
11	rs16907044	20946370	T	C
11	rs2293241	20949115	C	T
11	rs4363596	20949763	C	T
11	rs10833412	20950861	A	G
11	rs16907058	20952237	G	A
11	rs10741859	20953618	C	T
11	rs75818155	20955053	A	G
11	rs7113943	20955184	C	T
11	rs61652119	20955270	G	A
11	rs2896620	20955935	T	G
11	rs10833413	20956431	G	C
11	rs10741860	20956688	C	G
11	rs10734294	20956905	C	T
11	rs17232869	20957161	G	A
11	rs7122630	20957265	C	T
11	rs16907072	20957525	T	C
11	rs11025817	20957756	A	G
11	rs12277453	20958026	G	A
11	rs11025818	20958280	C	G
11	rs4923177	20958343	G	A
11	rs12286075	20958794	T	C
11	rs7930772	20959004	C	T
11	rs1880088	20959185	A	T
11	rs8176786	20959394	C	T
11	rs1880087	20959429	T	C
11	rs8176791	20959465	C	A
11	rs1880086	20959482	G	C
11	rs1880085	20959533	G	A
11	rs6483739	20959665	G	A
11	rs11025819	20959965	T	C
11	rs4923182	20960873	T	C
11	rs4923183	20960904	G	T
11	rs4923184	20960917	A	G
11	rs4923185	20961005	G	C
11	rs4923186	20961080	C	T
11	rs7939024	20961132	G	A
11	rs7938737	20961183	A	C
11	rs7939060	20961313	C	T
11	rs11025821	20961322	G	C
11	rs10833414	20961344	G	C
11	rs10766747	20961704	T	C
11	rs7942651	20961993	C	T
11	rs7943038	20962109	G	A
11	rs11025822	20962352	T	C
11	rs11025823	20962472	G	A
11	rs11025824	20962549	A	G
11	rs11025826	20963106	T	C
11	rs11025827	20963129	T	C
11	rs2896621	20963548	A	G
11	rs2403645	20963571	C	T
11	rs2896622	20963592	A	T
11	rs80058464	20963918	G	A
11	rs11025828	20964530	T	C
11	rs74578408	20964785	T	C
11	rs4922684	20965399	T	A
11	rs7930660	20966234	A	G
11	rs17298607	20966256	T	C
11	rs10741861	20966422	C	T
11	rs11025829	20967720	C	T
11	rs2403646	20968398	T	A
11	rs76378903	20968479	T	C
11	rs16907131	20968673	G	A
11	rs8176796	20968852	C	G
11	rs79467092	20969496	G	A
11	rs2403647	20969651	C	T
11	rs79221907	20972161	C	G
11	rs75748931	20972532	C	T
11	rs6416031	20973270	G	A
11	rs10766748	20973297	G	C
11	rs137881704	20973418	T	A
11	rs1987307	20973856	A	C
11	rs10047415	20974552	G	T
11	rs117629035	20975599	G	C
11	rs1400378	20976315	G	C
11	rs60308950	20976323	C	G
11	rs11025833	20976659	A	T
11	rs12049833	20978140	T	C
11	rs952696	20978612	G	A
11	rs16907140	20978633	G	A
11	rs7118327	20979035	C	T
11	rs7103926	20979094	T	C
11	rs7118352	20979131	A	G
11	rs12271749	20979189	C	A
11	rs7104150	20979209	T	A
11	rs72939223	20979568	A	C
11	rs35227450	20979634	A	G
11	rs36068348	20979812	T	C
11	rs1914245	20979891	C	T
11	rs1914244	20979894	G	A
11	rs4244515	20979979	G	C
11	rs11025836	20980037	G	A
11	rs12222198	20980422	G	A
11	rs7108916	20980514	T	G
11	rs7123110	20980523	A	G
11	rs7123462	20980580	G	T
11	rs7126929	20980954	G	A
11	rs2280584	20981894	T	C
11	rs7117877	20982792	T	C
11	rs10833415	20982795	A	C
11	rs7105206	20983230	A	C
11	rs7105756	20983410	G	A
11	rs71488764	20983740	G	A
11	rs7109380	20984077	C	A
11	rs61883261	20984205	A	T
11	rs61883262	20984515	A	G
11	rs71488765	20984898	C	T
11	rs11025837	20985391	G	T
11	rs2063915	20985825	G	A
11	rs12416773	20985850	A	G
11	rs2063914	20986264	C	T
11	rs10833416	20986337	T	C
11	rs11025838	20987055	A	G
11	rs2063913	20987095	C	G
11	rs2090397	20987443	G	A
11	rs2403648	20987625	C	A
11	rs869796	20987640	C	G
11	rs1400376	20987803	A	G
11	rs2090396	20988027	T	C
11	rs2090395	20988061	G	C
11	rs61883263	20988150	A	G
11	rs35381347	20988232	C	T
11	rs10833417	20988472	T	C
11	rs72939234	20989199	G	C
11	rs61883264	20989277	C	A
11	rs11025839	20989375	T	C
11	rs10766749	20989777	T	G
11	rs7935239	20990472	G	A
11	rs34357398	20990487	G	A
11	rs57324721	20990913	C	T
11	rs12578081	20990983	A	T
11	rs71488766	20991121	G	A
11	rs58787811	20991161	C	A
11	rs118182549	20991229	T	C
11	rs11025840	20991299	T	A
11	rs2003174	20992139	G	C
11	rs11025841	20992207	A	C
11	rs1815078	20992250	C	G
11	rs2003175	20992263	G	A
11	rs1107085	20992754	C	T
11	rs1107084	20992765	A	G
11	rs1107083	20992834	A	G
11	rs1107082	20992857	A	G
11	rs8181581	20993125	C	T
11	rs4923211	20993488	G	A
11	rs4922693	20993568	C	T
11	rs4922694	20993576	C	T
11	rs10833418	20993602	G	C
11	rs12276701	20994247	A	G
11	rs10833419	20995172	T	G
11	rs11025843	20995193	A	G
11	rs10833420	20995571	C	T
11	rs7927347	20995812	C	G
11	rs1516746	20996271	A	G
11	rs2014808	20996604	G	A
11	rs2015001	20996798	A	G
11	rs77937921	20996813	T	C
11	rs7931503	20996858	G	A
11	rs79409822	20997003	A	G
11	rs80040471	20997038	C	T
11	rs11820741	20997650	A	G
11	rs59503532	20997770	A	G
11	rs11025845	20998277	A	G
11	rs11025846	20998760	G	T
11	rs10500884	20998788	A	G
11	rs1400374	20999387	A	T
11	rs34390165	20999536	G	A
11	rs1400373	20999558	G	A
11	rs10766751	20999751	G	C
11	rs10766752	20999815	G	A
11	rs10766753	20999921	A	G
11	rs10833421	20999943	G	A
11	rs10833422	21000058	T	G
11	rs2176316	21000723	T	C
11	rs2156791	21000790	T	C
11	rs61880762	21001003	A	C
11	rs2176315	21001143	C	G
11	rs7937914	21001240	C	G
11	rs10833423	21001719	T	G
11	rs10766754	21002025	T	C
11	rs10833424	21002232	G	A
11	rs7120543	21002580	A	C
11	rs2040316	21002718	G	A
11	rs11025848	21002740	G	C
11	rs11025849	21003021	G	A
11	rs7482901	21003275	A	G
11	rs4923221	21003790	A	G
11	rs11025851	21003944	A	T
11	rs10766755	21004392	T	C
11	rs12419965	21004490	A	G
11	rs17232890	21004579	G	A
11	rs35335510	21004652	T	C
11	rs7925549	21005139	C	A
11	rs6483742	21005245	C	G
11	rs6483743	21005310	A	T
11	rs1400371	21005316	T	C
11	rs61880763	21005357	C	G
11	rs11025852	21005458	C	T
11	rs1400370	21005474	G	C
11	rs11025853	21005579	G	A
11	rs10833425	21005890	G	A
11	rs10741862	21006311	T	C
11	rs11025854	21006320	G	A
11	rs12575438	21006626	A	C
11	rs12273464	21006843	T	C
11	rs72943122	21006986	G	T
11	rs11025855	21007031	C	T
11	rs11025856	21007196	G	A
11	rs11025857	21007209	G	T
11	rs11025858	21007357	T	A
11	rs35854521	21007444	G	A
11	rs11025859	21007448	T	G
11	rs61880764	21007536	G	A
11	rs11025860	21007540	T	C
11	rs12417870	21007966	T	C
11	rs61880765	21008069	C	T
11	rs10833426	21008120	C	A
11	rs61880766	21008207	C	T
11	rs11025861	21008208	G	A
11	rs11025862	21008367	G	A
11	rs11025863	21008418	C	T
11	rs11025864	21008423	A	G
11	rs10741863	21008526	T	A
11	rs10833427	21008686	T	A
11	rs61880767	21008824	A	G
11	rs61880768	21009290	G	T
11	rs61880769	21009443	G	A
11	rs61880770	21009534	T	A
11	rs61880771	21009656	G	T
11	rs10766756	21009736	T	C
11	rs146162877	21009992	T	C
11	rs11025865	21010053	A	G
11	rs61880772	21010091	A	G
11	rs11025866	21010327	G	A
11	rs7924852	21010559	C	G
11	rs7939928	21010668	T	C
11	rs72943144	21011216	A	G
11	rs12574762	21011261	G	A
11	rs9804622	21011277	A	G
11	rs9804623	21011404	A	G
11	rs9804480	21011416	G	T
11	rs9804482	21011500	G	A
11	rs7122648	21011821	T	C
11	rs10833428	21012786	G	A
11	rs10833429	21012894	A	G
11	rs7936285	21013189	C	A
11	rs9804533	21013579	C	G
11	rs59436557	21013792	T	C
11	rs10766757	21014070	T	C
11	rs10766758	21014126	C	T
11	rs7927339	21014321	T	C
11	rs11025868	21014462	T	C
11	rs6483744	21014570	G	A
11	rs7941005	21014598	C	T
11	rs11025870	21014683	A	G
11	rs1914243	21014765	T	G
11	rs72943164	21014873	C	T
11	rs10500885	21015060	T	C
11	rs10766759	21015336	A	C
11	rs10766760	21015385	C	G
11	rs7109093	21015538	T	C
11	rs7109217	21015641	T	A
11	rs10766761	21016033	A	G
11	rs1400369	21016295	A	C
11	rs76000828	21017138	G	T
11	rs72943171	21017219	T	A
11	rs2896623	21017397	G	A
11	rs71488768	21017502	G	A
11	rs2896624	21017780	T	G
11	rs1516742	21017906	T	C
11	rs7943514	21018560	T	C
11	rs78386729	21018638	T	A
11	rs17298649	21018731	T	C
11	rs4923239	21018771	T	C
11	rs4923240	21018940	A	G
11	rs6483745	21019222	G	A
11	rs7117637	21019453	A	G
11	rs12801681	21019583	G	A
11	rs34986050	21019866	T	C
11	rs35062879	21019918	T	C
11	rs10500886	21020166	G	A
11	rs1400367	21020242	C	T
11	rs1400366	21020560	C	T
11	rs34832096	21020704	G	A
11	rs4644637	21021337	A	G
11	rs6483746	21021401	G	C
11	rs36058045	21021594	G	A
11	rs17232911	21021941	G	A
11	rs12791900	21022007	G	A
11	rs16907243	21022397	A	G
11	rs72943175	21022699	A	G
11	rs7120041	21023048	T	C
11	rs35383034	21023274	C	T
11	rs7104623	21023451	G	C
11	rs4923244	21023712	C	T
11	rs17232918	21023900	A	G
11	rs7108516	21024374	A	C
11	rs7125058	21024560	T	C
11	rs7109144	21024595	G	C
11	rs139203744	21024895	A	G
11	rs7949652	21024896	T	C
11	rs7934613	21025064	A	G
11	rs28630565	21025326	A	T
11	rs72939961	21025882	T	C
11	rs12788869	21026708	A	G
11	rs72939967	21026822	G	A
11	rs72939968	21027684	A	G
11	rs78768487	21027889	C	T
11	rs76830338	21028345	C	G
11	rs71488769	21028389	A	G
11	rs1557434	21028584	T	C
11	rs80304305	21028604	C	T
11	rs71488770	21029618	T	A
11	rs71488771	21029795	C	T
11	rs12791452	21030213	G	A
11	rs72939971	21030228	A	T
11	rs72939972	21030419	T	G
11	rs1516773	21030704	T	C
11	rs1400384	21031716	G	A
11	rs1400385	21031867	G	C
11	rs7941492	21031920	C	G
11	rs72939977	21032111	G	A
11	rs17232925	21032150	A	G
11	rs7941875	21032271	C	T
11	rs17878659	21032515	T	C
11	rs17298656	21033751	C	T
11	rs11025874	21034351	C	T
11	rs4923259	21035127	T	C
11	rs71488772	21036361	T	C
11	rs1878304	21036550	C	T
11	rs1400386	21037710	G	A
11	rs34978377	21038721	A	G
11	rs35541149	21039771	G	A
11	rs12796497	21041067	G	A
11	rs4923264	21041504	T	C
11	rs11025878	21041759	C	T
11	rs7929034	21041795	C	T
11	rs34068563	21041991	G	A
11	rs7126590	21042695	T	A
11	rs78228840	21043010	G	C
11	rs79158717	21043027	C	T
11	rs1516770	21045007	C	T
11	rs7122556	21045022	C	G
11	rs79926065	21045123	T	A
11	rs117795527	21045334	G	A
11	rs35295995	21046427	T	C
11	rs75892510	21046479	G	C
11	rs12278965	21046555	A	G
11	rs35598370	21046622	G	A
11	rs78330555	21046851	G	A
11	rs78564874	21047134	G	T
11	rs1981406	21047204	C	G
11	rs76039790	21047289	C	T
11	rs1914250	21047460	G	A
11	rs1914249	21047605	C	T
11	rs79405406	21048372	A	T
11	rs72939996	21048457	G	C
11	rs16907291	21048544	A	G
11	rs72939999	21048644	A	G
11	rs11025879	21048648	A	T
11	rs79774351	21049786	C	T
11	rs1516769	21049873	G	C
11	rs1516768	21049878	G	T
11	rs16907292	21049960	C	A
11	rs72940002	21050114	G	T
11	rs17298677	21050925	T	C
11	rs67388490	21051422	G	A
11	rs7126181	21051452	C	T
11	rs16907295	21051558	C	A
11	rs12574969	21052123	G	A
11	rs11025880	21052278	T	A
11	rs2063916	21052712	A	C
11	rs4922728	21053214	G	A
11	rs4922729	21053241	T	G
11	rs147838412	21053371	G	C
11	rs4923282	21053752	C	G
11	rs112589340	21054156	A	G
11	rs4923283	21054197	G	A
11	rs1516764	21055061	T	G
11	rs72941906	21055670	C	T
11	rs11025882	21055684	T	G
11	rs1589016	21056157	G	A
11	rs7939415	21056520	G	T
11	rs7939675	21056779	G	A
11	rs72941909	21056888	C	T
11	rs7482430	21057832	A	G
11	rs4469890	21058132	G	A
11	rs7111454	21058355	T	G
11	rs4397848	21058448	G	A
11	rs3897816	21058637	T	C
11	rs145388719	21058685	A	G
11	rs4569005	21058731	C	T
11	rs73460632	21058979	A	G
11	rs76613352	21059030	A	G
11	rs74602095	21059087	C	A
11	rs10833433	21059610	T	G
11	rs7937542	21061196	A	G
11	rs11025885	21061301	A	G
11	rs77382604	21061406	A	G
11	rs76660616	21061523	C	T
11	rs61880792	21061837	A	C
11	rs11025886	21062689	G	A
11	rs17232932	21062735	C	T
11	rs10833434	21062855	G	A
11	rs10833435	21062895	A	G
11	rs58910000	21062970	G	A
11	rs11025887	21062974	C	G
11	rs11605578	21063299	G	C
11	rs11607798	21063577	T	G
11	rs11025889	21063622	T	C
11	rs77501490	21063713	C	T
11	rs16907306	21063785	A	G
11	rs12574633	21063861	A	G
11	rs12803840	21064035	G	A
11	rs12577018	21064322	C	T
11	rs16907316	21064356	G	A
11	rs16907322	21064581	C	A
11	rs72941928	21065224	A	G
11	rs72941930	21065300	T	A
11	rs66499755	21065321	G	A
11	rs1516761	21065744	A	G
11	rs10766762	21066609	A	G
11	rs10833436	21066790	T	A
11	rs10833437	21066863	T	A
11	rs10833439	21067823	C	T
11	rs10833440	21067934	C	T
11	rs10833441	21067989	G	T
11	rs10833442	21068160	A	T
11	rs2001491	21068891	A	G
11	rs883018	21069354	G	A
11	rs4488194	21069406	C	T
11	rs940197	21069544	T	C
11	rs940198	21069729	G	A
11	rs940199	21069877	G	A
11	rs884106	21070230	C	T
11	rs4922734	21070618	T	C
11	rs78567176	21070619	G	A
11	rs4922735	21070624	T	G
11	rs11025891	21070913	C	T
11	rs4922736	21071510	A	G
11	rs4923290	21071553	G	A
11	rs4922737	21071598	A	G
11	rs10741864	21072170	A	G
11	rs10833443	21072402	A	G
11	rs10833444	21072459	G	A
11	rs10766763	21072502	C	T
11	rs10833445	21072605	A	C
11	rs10833446	21072878	T	C
11	rs10430906	21073252	T	C
11	rs10430837	21073279	A	G
11	rs10430907	21073430	A	C
11	rs2102791	21073655	G	A
11	rs72941943	21074046	A	G
11	rs7108264	21075139	T	C
11	rs16907379	21075291	C	A
11	rs10833447	21075331	G	A
11	rs938591	21075857	G	C
11	rs10833448	21076108	C	T
11	rs10833449	21076333	A	T
11	rs7951965	21076967	C	T
11	rs10833450	21077143	G	T
11	rs80104115	21078589	T	G
11	rs1568112	21078645	G	C
11	rs7106157	21078834	G	A
11	rs76562616	21078883	C	G
11	rs1516759	21079355	A	T
11	rs4923293	21079681	A	G
11	rs7120935	21079942	A	G
11	rs1516758	21081166	T	C
11	rs1516757	21081277	G	A
11	rs7947369	21081461	C	A
11	rs9666195	21081891	G	A
11	rs9666310	21082254	C	T
11	rs11025895	21082442	T	C
11	rs11025896	21082454	A	G
11	rs11025897	21082573	G	A
11	rs1914247	21082675	G	A
11	rs1914246	21082749	T	C
11	rs1516755	21082995	A	G
11	rs1464149	21083118	G	A
11	rs7482845	21084099	T	C
11	rs1516754	21084216	G	A
11	rs1516753	21084412	C	T
11	rs73448953	21084556	A	G
11	rs7108876	21084578	G	A
11	rs9633844	21084584	A	G
11	rs77516091	21084814	C	T
11	rs76882177	21084815	G	T
11	rs35728001	21084839	G	A
11	rs77664186	21084889	T	C
11	rs1516752	21085218	G	C
11	rs10741865	21085690	A	G
11	rs1516750	21085973	G	A
11	rs9633845	21086090	T	C
11	rs56073502	21086240	G	T
11	rs79180482	21086918	G	T
11	rs7106924	21089264	C	T
11	rs10833451	21089289	C	G
11	rs1516748	21090169	C	T
11	rs7948905	21090426	T	G
11	rs1543153	21091385	A	G
11	rs1543152	21092475	A	C
11	rs4617579	21092881	A	G
11	rs10766765	21094068	A	T
11	rs1516747	21094330	A	G
11	rs16907412	21094548	A	G
11	rs7936706	21094621	T	C
11	rs11025902	21094710	T	C
11	rs35316289	21094857	G	A
11	rs7924855	21094956	A	G
11	rs11025903	21095224	A	G
11	rs117278396	21095263	A	G
11	rs10833452	21095859	C	A
11	rs756248	21096297	A	T
11	rs7948252	21097179	T	C
11	rs79093473	21097245	C	T
11	rs117793326	21097343	A	G
11	rs75133200	21097553	A	G
11	rs61880795	21098170	G	C
11	rs10833453	21098238	G	A
11	rs10833454	21099054	C	T
11	rs1965424	21099066	A	G
11	rs7928489	21099086	C	T
11	rs75183693	21099333	T	A
11	rs71488777	21099484	T	C
11	rs10833455	21099887	G	A
11	rs10833456	21099935	G	A
11	rs78503566	21100082	C	T
11	rs7932820	21100384	C	T
11	rs7932812	21100409	A	T
11	rs10833457	21100466	T	C
11	rs12225793	21100707	G	T
11	rs7936453	21100973	G	T
11	rs76010482	21103248	C	T
11	rs1894054	21104020	C	A
11	rs11025907	21105719	C	A
11	rs79179977	21106074	G	A
11	rs16907432	21106372	A	G
11	rs147051901	21106706	T	C
11	rs12280903	21107840	A	G
11	rs113931161	21108575	C	G
11	rs12416999	21109231	G	A
11	rs12418446	21109584	T	G
11	rs12417046	21109736	C	T
11	rs1945318	21110468	C	T
11	rs34300951	21111129	G	C
11	rs117631886	21112722	A	C
11	rs16907456	21113696	A	G
11	rs2138599	21114308	G	A
11	rs2138598	21114455	C	A
11	rs36054666	21115068	A	G
11	rs11603950	21115710	G	A
11	rs2090400	21116066	G	A
11	rs2090399	21116270	T	A
11	rs73462574	21116376	G	A
11	rs112594813	21116917	G	T
11	rs7951182	21117037	G	T
11	rs112700834	21117202	G	A
11	rs75024767	21118548	C	T
11	rs10500890	21118735	G	A
11	rs34238434	21118835	C	G
11	rs76379002	21119296	A	G
11	rs4923342	21119315	G	A
11	rs4923343	21119517	A	G
11	rs2403652	21120327	C	T
11	rs11025913	21120367	T	G
11	rs7110133	21121089	T	C
11	rs12416881	21121584	A	G
11	rs61880819	21121863	C	G
11	rs11025915	21121959	C	T
11	rs11025916	21122407	T	C
11	rs11025917	21122962	T	G
11	rs1400375	21123880	T	C
11	rs1400377	21124608	T	C
11	rs7101953	21126641	T	C
11	rs11025923	21126852	A	G
11	rs73462585	21126948	G	A
11	rs4108665	21127225	T	G
11	rs76946504	21127911	A	G
11	rs2051453	21128120	G	C
11	rs80125249	21128132	A	C
11	rs1400379	21128710	G	A
11	rs2040315	21129269	T	G
11	rs1400380	21129726	T	G
11	rs938592	21129966	A	G
11	rs7933049	21130648	C	T
11	rs11822567	21130739	A	G
11	rs10500891	21131784	C	G
11	rs3758810	21135086	T	C
11	rs74935110	21135713	C	T
11	rs7102201	21135843	G	A
11	rs11025924	21135998	T	C
11	rs7928566	21136563	A	G
11	rs11025925	21137638	A	G
11	rs7130597	21138584	T	C
11	rs10734295	21138703	C	G
11	rs112298355	21138740	T	C
11	rs7126656	21139498	G	A
11	rs4922753	21140090	A	G
11	rs4922754	21140295	G	A
11	rs4923348	21140304	C	T
11	rs11025927	21141191	C	T
11	rs58665817	21141994	G	T
11	rs9804466	21142373	T	G
11	rs74343549	21143884	T	C
11	rs11025928	21143898	C	G
11	rs11025931	21144813	T	C
11	rs1516765	21144820	T	C
11	rs1516767	21145179	A	G
11	rs7943792	21145823	C	G
11	rs11025934	21146466	T	C
11	rs4923352	21147190	C	G
11	rs10766766	21147865	C	A
11	rs10833464	21148149	A	T
11	rs7103809	21148251	A	G
11	rs7104025	21148373	C	G
11	rs12282210	21148724	A	G
11	rs59231015	21148884	A	G
11	rs1516771	21149056	T	G
11	rs7938558	21149632	G	T
11	rs58712598	21150941	G	A
11	rs77461213	21151037	G	A
11	rs12281347	21151161	T	C
11	rs10766767	21151875	C	T
11	rs10741867	21151998	T	C
11	rs12361980	21152438	G	C
11	rs938593	21153073	A	C
11	rs938594	21153145	A	G
11	rs35840688	21153885	C	T
11	rs11025938	21153915	C	T
11	rs2090401	21154453	A	C
11	rs75059018	21154703	C	T
11	rs7934243	21155885	A	C
11	rs7937535	21156093	G	A
11	rs1400382	21157164	C	T
11	rs1607098	21157762	A	G
11	rs1607099	21157772	G	C
11	rs10766768	21158204	A	G
11	rs10766769	21158287	A	G
11	rs1260149	21159558	T	C
11	rs10833465	21159590	G	T
11	rs11025940	21159599	G	A
11	rs1260150	21160090	G	C
11	rs79836497	21160493	T	G
11	rs55889019	21161278	T	C
11	rs1260153	21162744	C	A
11	rs11025942	21163240	G	A
11	rs1454010	21164000	G	C
11	rs10500892	21164326	C	G
11	rs12361792	21164376	A	T
11	rs10833466	21164380	C	G
11	rs1984369	21164694	T	G
11	rs11025944	21165137	A	G
11	rs34361009	21165354	C	T
11	rs12290821	21165620	C	T
11	rs1945319	21165872	G	A
11	rs1670634	21166155	T	C
11	rs11025945	21166174	A	G
11	rs1791879	21166762	A	T
11	rs1453991	21167078	C	T
11	rs1614424	21167190	T	G
11	rs10500893	21168022	C	T
11	rs1791810	21168295	G	A
11	rs2123800	21168555	G	A
11	rs118144179	21168563	G	T
11	rs1791811	21168776	A	C
11	rs34936261	21169137	G	C
11	rs2959168	21169339	A	G
11	rs1453994	21169856	A	T
11	rs1791842	21170138	A	C
11	rs1453995	21170359	T	C
11	rs1791841	21170400	C	A
11	rs12788723	21171018	A	G
11	rs79570088	21171221	T	C
11	rs1670635	21171362	T	G
11	rs79793403	21171389	C	T
11	rs118020377	21171650	A	C
11	rs1628441	21172069	G	A
11	rs7108739	21172518	A	G
11	rs1624132	21172570	A	G
11	rs11025947	21172658	T	C
11	rs16907546	21173021	C	T
11	rs7128983	21173318	T	C
11	rs7129124	21173458	T	C
11	rs7113280	21173654	C	T
11	rs7113397	21173711	C	T
11	rs66774186	21174059	G	A
11	rs67590546	21174213	G	C
11	rs1631571	21174849	G	A
11	rs11025948	21175077	G	A
11	rs10766770	21175537	T	G
11	rs11025949	21175618	T	C
11	rs1670636	21176183	T	C
11	rs11025950	21176330	A	G
11	rs7125832	21176332	C	G
11	rs142419385	21176509	G	A
11	rs17233033	21176538	C	T
11	rs10833468	21176872	T	C
11	rs1453996	21176964	T	A
11	rs1453997	21177159	C	T
11	rs10833469	21177582	A	G
11	rs75333101	21177875	G	A
11	rs16907562	21178014	A	G
11	rs16907565	21178116	A	T
11	rs7926931	21178292	G	A
11	rs61880830	21178367	G	A
11	rs1670637	21178566	G	T
11	rs7927336	21178744	C	T
11	rs6483747	21180977	G	A
11	rs6483748	21181267	T	C
11	rs11025951	21182718	A	G
11	rs73454555	21183429	G	A
11	rs116940306	21183449	A	G
11	rs7103371	21183708	G	A
11	rs1453998	21183993	T	C
11	rs10766771	21184296	G	A
11	rs1453999	21184365	G	A
11	rs1454000	21184613	A	C
11	rs16907582	21184719	T	C
11	rs11025952	21185174	A	G
11	rs67524691	21185737	T	C
11	rs10741868	21186372	A	G
11	rs4923385	21186719	T	C
11	rs7119634	21186995	G	A
11	rs79536737	21187124	C	T
11	rs67859438	21187142	G	A
11	rs56956221	21187643	C	A
11	rs35975633	21187952	A	T
11	rs12791124	21188308	T	C
11	rs17233047	21188448	A	G
11	rs11025953	21188910	T	C
11	rs7943050	21189025	T	C
11	rs11025954	21189086	T	C
11	rs10500895	21189157	A	G
11	rs66759615	21189707	A	G
11	rs10833470	21190026	C	A
11	rs10833471	21190178	G	A
11	rs11025955	21190434	T	C
11	rs4923388	21190545	T	A
11	rs7113727	21190903	A	G
11	rs10500896	21191016	C	T
11	rs4475918	21191130	A	G
11	rs4576820	21191289	T	G
11	rs7940204	21192129	C	T
11	rs11025956	21192284	G	A
11	rs4922775	21192519	C	A
11	rs10833472	21192532	A	C
11	rs4922776	21192760	A	G
11	rs11025957	21192992	C	T
11	rs7944211	21193123	C	G
11	rs1377744	21193195	A	G
11	rs4923393	21193385	G	T
11	rs4923394	21193598	C	A
11	rs4923395	21193617	T	C
11	rs4923396	21193661	G	A
11	rs4923397	21193712	T	G
11	rs10500897	21193890	G	C
11	rs1791817	21193922	C	G
11	rs7948030	21193938	C	A
11	rs7948260	21194147	C	G
11	rs7948578	21194251	G	A
11	rs7948285	21194295	A	C
11	rs11025958	21194660	A	T
11	rs1377743	21194662	C	T
11	rs4587727	21194850	C	T
11	rs4594005	21195061	T	C
11	rs10500898	21195352	C	T
11	rs7101364	21195383	G	A
11	rs10500899	21195446	C	T
11	rs75422378	21195537	A	T
11	rs11025959	21195676	T	C
11	rs34675067	21195741	T	C
11	rs12277814	21196041	A	G
11	rs1945321	21196180	G	T
11	rs1454012	21196894	G	A
11	rs10833473	21197017	T	C
11	rs117580174	21198486	C	G
11	rs4244529	21198586	G	A
11	rs4338524	21198768	G	A
11	rs4412753	21198793	C	A
11	rs4335543	21198841	C	T
11	rs4338525	21199052	G	A
11	rs10833474	21199197	A	G
11	rs4923403	21199804	G	A
11	rs4923404	21200038	A	G
11	rs11025960	21201764	A	G
11	rs877983	21201778	G	A
11	rs67653447	21202514	C	T
11	rs67194502	21202886	A	G
11	rs67939630	21203352	C	A
11	rs117389363	21203700	C	A
11	rs10833475	21203716	C	A
11	rs7126750	21204780	C	T
11	rs12791400	21204908	A	G
11	rs7130084	21205090	C	T
11	rs1453984	21205247	G	A
11	rs147344475	21205868	G	T
11	rs1670624	21206906	T	C
11	rs1670623	21206989	C	T
11	rs61548303	21207088	G	A
11	rs16907627	21207522	T	A
11	rs16907631	21207543	G	T
11	rs12575552	21207667	A	G
11	rs56409428	21208141	G	C
11	rs1623700	21208251	C	T
11	rs1453983	21210092	C	A
11	rs1349819	21210324	T	C
11	rs7115087	21210361	T	C
11	rs7115088	21210363	T	G
11	rs11025961	21210644	A	G
11	rs74813611	21210759	T	G
11	rs1670622	21210761	A	G
11	rs7103385	21211608	A	G
11	rs1670621	21211924	G	A
11	rs7107350	21212132	G	T
11	rs1791845	21212167	C	T
11	rs1670620	21212455	G	C
11	rs11822678	21213135	C	T
11	rs1377740	21213290	G	A
11	rs76715938	21213683	G	A
11	rs17233103	21213962	A	G
11	rs1791846	21214208	C	T
11	rs11823347	21214340	C	A
11	rs1791847	21215845	A	G
11	rs76643677	21216213	C	T
11	rs16907660	21216377	C	A
11	rs117742929	21216427	C	A
11	rs1670644	21216852	G	A
11	rs35188987	21217385	G	A
11	rs77101028	21217391	C	T
11	rs117370101	21217648	A	T
11	rs142478885	21218060	A	G
11	rs56885578	21218722	C	T
11	rs2924597	21218741	A	T
11	rs1454003	21219159	T	C
11	rs76455523	21219758	T	C
11	rs79470897	21220371	T	C
11	rs149840304	21221419	G	A
11	rs142409377	21222005	T	A
11	rs150975276	21222114	T	A
11	rs11025962	21222118	A	G
11	rs7483682	21222859	C	T
11	rs7483665	21222892	A	G
11	rs1670619	21223078	A	T
11	rs2198512	21223398	G	A
11	rs75546601	21223562	G	A
11	rs148339320	21223792	C	T
11	rs112447817	21224078	C	A
11	rs9667362	21224447	G	A
11	rs55958757	21224549	C	T
11	rs1791849	21224773	A	C
11	rs117097908	21225302	C	T
11	rs117362688	21225370	G	A
11	rs73452246	21226325	G	A
11	rs57781654	21226400	T	A
11	rs1791851	21226478	C	T
11	rs1670662	21226482	A	G
11	rs79064875	21226511	G	A
11	rs77349246	21226516	C	T
11	rs1791852	21226533	C	T
11	rs1791853	21226707	C	G
11	rs1791854	21226857	T	C
11	rs7939980	21226982	A	G
11	rs7940556	21227114	G	T
11	rs16907666	21227400	G	A
11	rs11025963	21227542	T	C
11	rs16907672	21227564	G	T
11	rs79466461	21227640	C	T
11	rs75112338	21228203	G	A
11	rs12224736	21228224	G	A
11	rs1823843	21228535	G	A
11	rs7944864	21228653	A	C
11	rs66957561	21229146	C	T
11	rs77826043	21229783	C	T
11	rs16907681	21229913	A	C
11	rs79526005	21230085	G	A
11	rs1670661	21230670	C	T
11	rs1670660	21230865	C	T
11	rs1670659	21230946	T	A
11	rs12577682	21232306	C	G
11	rs75362175	21232320	T	C
11	rs58695140	21232456	C	A
11	rs74428689	21232822	C	T
11	rs59239776	21233155	T	C
11	rs1791859	21233496	T	C
11	rs10833476	21233869	C	T
11	rs11025965	21234023	G	A
11	rs1945327	21234245	C	T
11	rs1945328	21234645	A	G
11	rs12279907	21235173	T	C
11	rs2100430	21235198	C	G
11	rs2085027	21235219	C	A
11	rs12272954	21235289	C	A
11	rs10833477	21236355	G	T
11	rs2054021	21238486	A	T
11	rs1628614	21238534	C	T
11	rs1901944	21238942	G	T
11	rs1901943	21239276	T	A
11	rs59716761	21239284	G	A
11	rs59067511	21239474	G	A
11	rs11025966	21240672	G	A
11	rs61888067	21240886	T	C
11	rs1791869	21240934	T	C
11	rs4923440	21241071	T	C
11	rs148668528	21242025	A	C
11	rs61888068	21242285	T	A
11	rs77959175	21243087	T	A
11	rs11025968	21244017	C	T
11	rs1453988	21244703	T	C
11	rs1627773	21245018	T	C
11	rs2403657	21245068	G	A
11	rs11819874	21245869	A	G
11	rs11824580	21246024	C	T
11	rs1598070	21246139	A	G
11	rs1377741	21247216	A	T
11	rs10833478	21247591	C	T
11	rs10766776	21247704	G	A
11	rs1791833	21247934	T	C
11	rs11025969	21248803	A	G
11	rs12800962	21249177	G	A
11	rs7119249	21250351	G	A
11	rs11025973	21250615	G	A
11	rs1670638	21251200	T	C
11	rs1670658	21255920	G	A
11	rs1454013	21258878	G	A
11	rs11025988	21259095	G	A
11	rs2085028	21259545	G	A
11	rs34466305	21259959	T	A
11	rs7109435	21260658	G	A
11	rs1791866	21260898	G	A
11	rs1670640	21261450	G	A
11	rs11025990	21262032	A	G
11	rs1945331	21263842	C	T
11	rs4923452	21264300	A	G
11	rs35696005	21264748	T	A
11	rs17233130	21264888	C	T
11	rs117521306	21266365	A	C
11	rs1791862	21268909	T	C
11	rs16907775	21273057	G	A
11	rs4922789	21273207	C	G
11	rs1791858	21273382	C	T
11	rs1454008	21273538	C	G
11	rs17298901	21273847	A	G
11	rs1629381	21274168	C	T
11	rs10833482	21274683	A	G
11	rs1463327	21275167	T	C
11	rs16907790	21275575	C	G
11	rs1454005	21276374	G	T
11	rs1454004	21276725	C	A
11	rs77718740	21276950	C	T
11	rs10766779	21277189	T	G
11	rs11025992	21277365	T	C
11	rs10833483	21277762	T	C
11	rs1791878	21277935	C	G
11	rs78169602	21278404	G	C
11	rs10833484	21279094	T	A
11	rs80219637	21279977	G	A
11	rs1628540	21280519	G	A
11	rs34021552	21280810	T	C
11	rs723468	21281105	A	G
11	rs7948389	21281930	G	C
11	rs10466386	21282111	C	T
11	rs4641471	21283102	C	T
11	rs76921231	21283143	A	C
11	rs1791821	21283173	G	A
11	rs12361591	21283453	A	G
11	rs1791822	21283555	G	A
11	rs10500901	21284143	C	T
11	rs1791824	21284358	G	A
11	rs1791825	21284651	A	C
11	rs1670629	21284695	A	G
11	rs1791827	21285045	C	A
11	rs1791828	21285063	G	A
11	rs2297	21285093	T	C
11	rs1791830	21285301	T	C
11	rs1791831	21285676	T	C
11	rs10500902	21285828	G	C
11	rs1901945	21285923	C	G
11	rs1791834	21285970	A	G
11	rs1670630	21286151	A	G
11	rs1791835	21286225	G	A
11	rs1623595	21287901	A	T
11	rs1670631	21288362	G	C
11	rs72951445	21289742	A	C
11	rs12289580	21289827	C	T
11	rs1598071	21291416	T	C
11	rs1453990	21292451	A	G
11	rs1791813	21292708	T	C
11	rs11824051	21292941	A	G
11	rs1613281	21293235	T	C
11	rs4923488	21293465	G	A
11	rs12416883	21293590	G	A
11	rs1619492	21294012	T	C
11	rs1791814	21294244	C	G
11	rs11025996	21296074	T	G
11	rs148938570	21296359	G	A
11	rs112792810	21296396	G	A
11	rs61886265	21296652	C	A
11	rs55712511	21297182	A	C
11	rs147900842	21297349	A	G
11	rs7119410	21299262	T	G
11	rs7103093	21299265	A	G
11	rs138429713	21299489	A	G
11	rs147657010	21299566	C	T
11	rs79728470	21299958	C	A
11	rs150832260	21300138	G	A
11	rs11025999	21300937	A	G
11	rs1584851	21301343	C	T
11	rs79863257	21301652	C	G
11	rs1791871	21302163	C	T
11	rs11026000	21302601	T	C
11	rs1670648	21302751	C	T
11	rs1791872	21302821	A	G
11	rs1791873	21302875	C	T
11	rs72951463	21303029	C	T
11	rs11026001	21303076	G	A
11	rs1791874	21303081	T	C
11	rs1670649	21303223	C	G
11	rs1791875	21303641	T	C
11	rs1670650	21303812	C	G
11	rs1670651	21303901	G	T
11	rs1670652	21304192	A	G
11	rs1670654	21305191	T	C
11	rs716577	21305564	G	C
11	rs4151054	21306113	A	C
11	rs77485441	21306708	T	A
11	rs4923513	21306929	A	C
11	rs10833492	21308077	G	A
11	rs7127622	21308199	T	G
11	rs10766782	21308895	C	G
11	rs56735477	21309324	C	G
11	rs6483755	21309876	G	C
11	rs10833493	21310514	G	C
11	rs6483756	21310620	A	T
11	rs11493407	21312408	A	G
11	rs118158254	21312759	C	T
11	rs111629393	21314146	A	G
11	rs6483760	21314471	A	C
11	rs113733153	21314864	A	C
11	rs4923521	21315859	C	T
11	rs77795294	21317490	A	G
11	rs7939701	21318576	T	A
11	rs1454015	21318913	C	T
11	rs72951481	21320208	G	T
11	rs11026008	21320489	T	C
11	rs11820583	21321010	T	C
11	rs10833498	21321305	T	C
11	rs141680084	21321622	A	G
11	rs55958167	21322347	C	T
11	rs147829183	21322509	T	C
11	rs12281982	21323019	A	G
11	rs936007	21325191	A	G
11	rs936008	21325338	A	G
11	rs7946727	21325682	T	G
11	rs11026010	21325922	G	A
11	rs17298929	21327110	A	G
11	rs10833500	21327123	G	A
11	rs1531005	21327159	A	G
11	rs79863059	21327851	A	G
11	rs936005	21328723	G	A
11	rs12574997	21328837	T	C
11	rs12575003	21328885	T	C
11	rs4335544	21330182	A	C
11	rs11026012	21330530	A	G
11	rs1947419	21331283	C	T
11	rs11026014	21331383	G	A
11	rs10833501	21331760	A	G
11	rs12288895	21332021	A	T
11	rs117402549	21333646	C	A
11	rs1377739	21333921	T	C
11	rs4362140	21333946	A	C
11	rs11026017	21334664	T	C
11	rs35119624	21335432	A	G
11	rs1349818	21336171	G	C
11	rs4514409	21336370	C	G
11	rs78393023	21337910	A	G
11	rs75037617	21338110	G	T
11	rs7945291	21339444	G	A
11	rs1453987	21339877	G	A
11	rs11026019	21340362	A	G
11	rs12576157	21342067	T	C
11	rs4482029	21342858	A	G
11	rs4923528	21343939	A	G
11	rs4310609	21344256	T	C
11	rs10833503	21345128	A	G
11	rs10741875	21345249	G	A
11	rs10833504	21345468	C	A
11	rs11603932	21345606	G	T
11	rs6483763	21345874	C	A
11	rs12289793	21348000	A	G
11	rs10833506	21348364	G	C
11	rs72953414	21349143	G	A
11	rs4922804	21349446	C	T
11	rs12805238	21350127	G	A
11	rs10833507	21350620	A	G
11	rs11026027	21351434	G	T
11	rs9919528	21351756	A	T
11	rs1945423	21351788	A	T
11	rs1945425	21351945	A	G
11	rs1945430	21352589	G	A
11	rs11026029	21352916	A	G
11	rs10833508	21353491	C	A
11	rs7952262	21353780	G	A
11	rs12287878	21353933	G	T
11	rs2363	21354446	G	A
11	rs4923540	21354644	T	A
11	rs10833509	21355150	C	A
11	rs12421240	21355784	G	A
11	rs1010025	21356800	A	G
11	rs1010024	21356815	A	T
11	rs2187522	21357112	A	G
11	rs7939235	21357251	G	T
11	rs7938929	21357253	A	G
11	rs7939346	21357314	G	T
11	rs10437584	21357397	G	T
11	rs35957935	21357535	C	T
11	rs10437585	21357846	C	T
11	rs4597066	21358546	C	T
11	rs12800887	21358850	C	G
11	rs2032363	21358977	A	G
11	rs2032364	21358980	T	A
11	rs1945412	21359470	A	G
11	rs16907962	21359815	G	C
11	rs1557461	21360104	C	T
11	rs75969125	21360226	G	A
11	rs12279120	21361091	A	G
11	rs2032365	21361402	T	A
11	rs111426936	21361830	C	T
11	rs34374171	21361987	C	T
11	rs79351079	21362012	T	C
11	rs112768994	21362546	C	T
11	rs2040321	21362678	T	A
11	rs11026033	21362764	G	A
11	rs12222505	21362927	T	C
11	rs2040322	21363327	A	G
11	rs117941802	21364122	C	T
11	rs11600610	21364536	G	C
11	rs10833511	21364574	T	G
11	rs77185846	21365013	G	C
11	rs12222217	21365903	G	A
11	rs12223707	21365904	T	A
11	rs17233193	21366105	A	C
11	rs1894090	21366339	A	G
11	rs10833513	21366526	C	T
11	rs12292118	21366588	C	T
11	rs11026036	21366741	C	A
11	rs11026037	21367230	C	T
11	rs17233214	21367389	G	A
11	rs11026038	21367530	A	G
11	rs4589295	21368064	A	G
11	rs16907971	21368523	C	T
11	rs10833514	21368705	G	C
11	rs12296077	21368871	G	A
11	rs12276672	21368904	T	G
11	rs112393688	21368940	G	C
11	rs12271123	21369266	C	T
11	rs11026039	21369670	A	G
11	rs1540119	21369924	A	G
11	rs35953146	21370159	A	G
11	rs71488781	21370705	T	C
11	rs10833515	21370839	T	A
11	rs6483767	21371359	A	T
11	rs6483768	21371539	C	A
11	rs950253	21372044	T	C
11	rs950599	21372580	G	C
11	rs80323507	21373348	T	C
11	rs11026041	21374119	G	T
11	rs10500903	21375081	A	T
11	rs11026042	21375149	G	A
11	rs78059220	21376291	C	T
11	rs10500904	21376439	G	A
11	rs11823843	21376538	T	C
11	rs10500905	21376671	A	G
11	rs12802894	21376727	C	A
11	rs7126959	21377151	A	G
11	rs75080832	21377654	A	T
11	rs10766788	21377863	C	A
11	rs12786220	21378056	C	T
11	rs10766789	21378172	C	T
11	rs12791145	21378194	A	G
11	rs10833516	21378445	C	T
11	rs11026046	21380550	C	T
11	rs10833517	21381661	G	A
11	rs7104612	21384701	A	G
11	rs10833518	21385007	C	A
11	rs1945405	21386502	A	G
11	rs1945404	21387264	T	C
11	rs1945403	21387464	A	C
11	rs4923569	21388542	C	T
11	rs4475916	21388894	T	A
11	rs4488195	21389217	A	C
11	rs7930027	21390255	G	C
11	rs1945454	21390901	A	C
11	rs17305365	21391104	T	A
11	rs7949183	21391498	T	C
11	rs7934374	21391795	C	T
11	rs17305372	21392002	A	C
11	rs16907996	21392649	G	T
11	rs16907999	21392886	G	A
11	rs10833519	21393685	C	T
11	rs7120820	21393859	C	T
11	rs7109721	21393918	T	G
11	rs1945453	21394295	A	G
11	rs12792491	21394358	G	T
11	rs12798947	21395259	C	A
11	rs11026052	21396085	C	T
11	rs12291762	21396095	C	G
11	rs16908013	21396218	C	T
11	rs10833520	21396360	T	C
11	rs1945452	21398476	C	T
11	rs1945451	21398710	T	A
11	rs12278020	21399151	T	A
11	rs75066882	21399605	T	C
11	rs7105978	21400116	C	T
11	rs113070384	21400302	C	T
11	rs56371230	21400365	G	A
11	rs11026058	21400895	A	G
11	rs4244544	21401298	G	A
11	rs11026059	21401516	C	T
11	rs72960087	21402572	T	C
11	rs114674823	21403314	A	G
11	rs72960090	21404281	A	C
11	rs71488782	21405561	T	C
11	rs1945445	21406036	A	C
11	rs1945444	21406755	A	T
11	rs72960091	21407539	C	A
11	rs72960092	21407666	A	T
11	rs7110025	21407967	G	A
11	rs11026061	21408248	G	C
11	rs7110352	21408360	C	T
11	rs10766793	21408571	C	T
11	rs10766794	21408841	T	A
11	rs1945443	21409319	C	T
11	rs11026062	21410405	C	T
11	rs72960097	21410835	T	C
11	rs10833521	21411124	G	A
11	rs10833522	21411321	A	G
11	rs79747868	21411524	G	T
11	rs200309891	21411745	G	A
11	rs12146653	21411891	T	C
11	rs11824795	21412031	C	T
11	rs11825261	21412072	C	T
11	rs80111754	21412173	T	A
11	rs10160599	21412548	C	T
11	rs10160605	21412736	G	A
11	rs35820240	21412755	C	G
11	rs10160607	21412957	C	T
11	rs73457937	21413013	T	A
11	rs11828392	21413243	T	A
11	rs59514967	21413779	C	T
11	rs7109477	21413780	A	G
11	rs11026063	21414160	G	A
11	rs73457940	21414281	T	G
11	rs73457942	21414299	A	G
11	rs73457945	21414632	A	G
11	rs10500907	21415127	G	A
11	rs10766795	21415258	A	G
11	rs10766796	21415559	T	A
11	rs10833523	21415593	C	T
11	rs10833524	21415715	A	C
11	rs11026064	21416008	G	A
11	rs10734296	21416589	C	A
11	rs4536207	21417380	C	T
11	rs2156807	21417421	G	T
11	rs34820782	21417522	G	A
11	rs11600592	21417601	A	G
11	rs11026065	21417889	C	T
11	rs10766797	21417910	A	G
11	rs1544266	21418082	G	A
11	rs4539321	21418746	C	A
11	rs17233291	21418765	G	A
11	rs4417265	21418828	A	G
11	rs4244549	21418874	C	G
11	rs7101928	21420224	T	C
11	rs1945442	21420432	T	C
11	rs8181560	21420954	A	C
11	rs72961927	21421389	G	T
11	rs1945441	21421674	G	A
11	rs12796542	21421753	C	T
11	rs11026067	21421828	G	T
11	rs79273369	21421957	G	A
11	rs61885548	21421996	G	T
11	rs11026068	21422283	G	A
11	rs11026069	21422725	G	A
11	rs7128719	21422899	C	A
11	rs1945440	21423652	G	A
11	rs1945438	21423733	A	C
11	rs11026070	21424062	G	A
11	rs12791761	21424273	A	C
11	rs12226437	21427512	G	A
11	rs7942177	21428478	C	T
11	rs1945436	21429135	A	C
11	rs11026072	21429325	G	A
11	rs4471417	21429470	C	G
11	rs10833526	21429653	T	C
11	rs4531470	21429888	G	T
11	rs4379844	21429998	G	A
11	rs72964010	21431441	G	A
11	rs4537753	21431550	G	A
11	rs72964015	21431793	G	T
11	rs4923594	21433028	C	T
11	rs4923596	21433296	A	G
11	rs10766800	21433504	T	C
11	rs2105791	21434022	C	T
11	rs11026074	21434464	G	A
11	rs883128	21434708	C	T
11	rs11026076	21436232	T	C
11	rs11026077	21436244	G	C
11	rs7943922	21437692	T	G
11	rs10766802	21438674	A	G
11	rs12802424	21441271	G	A
11	rs1945429	21443022	C	G
11	rs1945428	21443083	T	G
11	rs1945427	21443159	C	T
11	rs1945426	21444393	A	G
11	rs10833532	21444599	T	C
11	rs10766803	21445942	G	A
11	rs1945424	21446808	T	C
11	rs2187521	21447330	A	G
11	rs12277614	21448255	G	A
11	rs11026079	21450387	A	T
11	rs1001199	21450509	G	T
11	rs1557464	21451466	T	C
11	rs1557463	21451631	G	C
11	rs1557462	21451902	G	A
11	rs4572135	21452973	A	G
11	rs1945421	21453310	A	G
11	rs1945420	21454056	C	T
11	rs1945418	21455490	A	G
11	rs61885936	21456076	A	G
11	rs2156806	21458210	C	T
11	rs7101708	21459097	G	C
11	rs1955067	21459463	G	T
11	rs4576819	21459891	A	T
11	rs117459234	21460038	A	C
11	rs10500908	21460878	G	C
11	rs10500909	21461362	A	T
11	rs7110569	21461488	C	G
11	rs1945413	21461874	G	A
11	rs1945414	21462647	A	G
11	rs61885938	21463784	A	G
11	rs17305470	21464433	A	G
11	rs28553546	21465248	C	A
11	rs12797550	21465514	C	T
11	rs28790424	21466792	G	A
11	rs76566171	21468087	A	G
11	rs10833534	21468342	A	G
11	rs1945411	21468701	T	C
11	rs1945410	21469913	C	A
11	rs7948208	21470689	G	C
11	rs1945409	21470821	T	C
11	rs4291669	21471038	G	T
11	rs1945408	21471818	G	T
11	rs7104854	21472646	C	T
11	rs11026090	21472774	A	G
11	rs1955065	21473266	A	G
11	rs10766809	21474292	A	G
11	rs11026093	21475099	G	A
11	rs7939027	21475282	A	G
11	rs117050605	21476002	C	A
11	rs10833536	21476830	T	A
11	rs10766811	21476909	T	C
11	rs10833537	21477718	C	T
11	rs7950933	21478022	C	T
11	rs4922822	21478654	T	A
11	rs4922823	21478763	G	C
11	rs10833538	21478922	T	C
11	rs4922824	21478957	T	A
11	rs4922825	21478967	T	G
11	rs79251636	21479105	G	A
11	rs10766816	21479238	G	T
11	rs11026095	21479421	A	G
11	rs11026096	21479510	G	A
11	rs7115839	21480151	A	G
11	rs7116093	21480256	C	T
11	rs1945415	21480796	T	G
11	rs1540115	21481384	T	C
11	rs11026097	21481485	A	G
11	rs7945802	21482124	A	G
11	rs10833541	21483080	G	C
11	rs77249142	21483327	C	A
11	rs17233374	21483422	A	G
11	rs10833542	21484115	G	T
11	rs1123958	21484740	C	T
11	rs111730766	21485791	T	C
11	rs11026098	21485867	C	T
11	rs10833543	21486146	C	A
11	rs10833544	21486211	G	A
11	rs4462340	21486374	C	T
11	rs4462341	21486721	C	T
11	rs76548567	21486729	A	G
11	rs4533034	21487491	A	C
11	rs77251971	21487718	C	T
11	rs73463108	21487827	G	A
11	rs7116761	21487879	G	C
11	rs4244551	21488859	G	A
11	rs4411279	21489762	G	A
11	rs10833545	21489927	G	C
11	rs4343021	21489935	G	T
11	rs73467299	21490395	T	A
11	rs4923611	21490773	C	T
11	rs73469106	21490868	C	T
11	rs4572136	21491988	C	G
11	rs4304769	21492266	A	G
11	rs4382904	21492347	G	A
11	rs7937249	21492717	G	A
11	rs4420262	21493683	T	C
11	rs4617576	21494198	A	G
11	rs7935136	21495251	T	C
11	rs7948781	21495261	G	A
11	rs10741880	21496506	C	T
11	rs7924766	21496533	G	A
11	rs4922828	21496683	G	A
11	rs10833546	21497430	T	C
11	rs10766818	21497444	C	T
11	rs10833547	21497779	A	C
11	rs73469124	21498095	C	T
11	rs11026103	21498189	T	A
11	rs7932253	21498337	A	G
11	rs7932648	21498406	G	A
11	rs10766819	21499522	T	C
11	rs67994175	21499620	G	A
11	rs10766820	21500014	G	A
11	rs4520597	21500786	A	G
11	rs115876261	21501475	C	T
11	rs10766821	21501695	T	A
11	rs10734298	21502066	T	C
11	rs73469132	21502865	G	A
11	rs6483772	21502994	G	C
11	rs73469139	21504718	G	A
11	rs73469144	21504900	A	C
11	rs73469147	21505843	C	T
11	rs4488190	21506432	C	T
11	rs4278509	21507203	G	A
11	rs4397847	21507551	C	T
11	rs111511283	21507976	G	T
11	rs74540416	21508505	G	T
11	rs10833549	21508687	A	G
11	rs10766822	21508869	T	A
11	rs117698640	21509061	C	T
11	rs7929375	21509476	T	A
11	rs4923619	21509617	G	A
11	rs7946491	21510103	G	A
11	rs67750642	21512043	T	C
11	rs12286809	21513507	C	T
11	rs75916376	21514546	G	A
11	rs75758207	21514822	C	T
11	rs11026110	21515157	A	G
11	rs12418253	21515550	A	G
11	rs7116826	21515583	G	A
11	rs12421117	21515803	G	A
11	rs74233045	21515956	T	G
11	rs4345962	21516144	G	A
11	rs12576288	21517163	G	T
11	rs56408846	21517228	C	T
11	rs141424516	21518622	C	T
11	rs150844496	21518831	A	G
11	rs79931104	21519161	G	A
11	rs7937496	21520825	A	T
11	rs11026111	21521278	G	A
11	rs74530223	21521602	G	A
11	rs74747721	21522358	G	A
11	rs10219188	21522529	T	G
11	rs11026113	21523125	C	T
11	rs11026114	21523231	C	A
11	rs58972140	21523967	C	T
11	rs11824871	21524420	A	T
11	rs7928751	21525120	G	A
11	rs77427794	21526386	A	T
11	rs78085969	21526626	C	T
11	rs76767874	21527076	C	T
11	rs11601244	21527681	T	C
11	rs11601284	21528010	T	G
11	rs11601721	21528100	T	C
11	rs11601752	21528296	T	C
11	rs11607889	21528303	C	G
11	rs72636003	21528351	A	G
11	rs11026115	21528562	A	T
11	rs74632293	21528937	A	C
11	rs79670956	21528986	A	T
11	rs77256188	21529110	A	G
11	rs78181733	21529158	C	G
11	rs76448951	21529190	C	A
11	rs115253310	21529421	G	T
11	rs148988415	21529461	A	G
11	rs143811243	21529476	A	G
11	rs78451366	21529517	A	G
11	rs148171397	21529576	T	G
11	rs9804568	21529592	A	C
11	rs10741882	21529609	T	C
11	rs12576179	21529623	A	C
11	rs76868694	21529705	G	A
11	rs12574030	21529762	G	A
11	rs12576221	21529985	A	C
11	rs12574253	21530210	C	T
11	rs12574280	21530252	G	A
11	rs78306952	21530362	T	A
11	rs75660371	21530433	G	A
11	rs117578765	21530688	G	T
11	rs75370474	21530722	C	T
11	rs75454417	21530766	C	A
11	rs74233046	21531120	A	G
11	rs74647106	21531208	A	G
11	rs79263687	21531218	A	C
11	rs74502878	21531375	G	A
11	rs11601380	21531552	G	A
11	rs11605551	21531685	A	G
11	rs11601429	21531834	G	A
11	rs11601433	21531851	G	T
11	rs11605618	21532024	A	G
11	rs11026117	21532049	A	G
11	rs4512813	21532084	G	C
11	rs11606073	21532167	A	G
11	rs11606075	21532203	A	G
11	rs55969240	21532434	A	G
11	rs56240143	21532501	T	C
11	rs56327160	21532519	C	T
11	rs4074586	21532867	G	A
11	rs4074587	21532918	A	C
11	rs11026119	21533594	G	A
11	rs11026120	21533812	T	G
11	rs35390002	21533893	A	C
11	rs4550216	21534059	A	G
11	rs11026121	21534095	G	T
11	rs6483774	21534443	A	T
11	rs11603679	21535296	C	T
11	rs10833552	21536070	T	C
11	rs6483775	21536391	G	A
11	rs7130553	21536418	A	G
11	rs7938616	21536647	T	G
11	rs7952026	21536710	A	G
11	rs10766826	21536973	G	A
11	rs11026122	21537020	A	G
11	rs7104588	21537527	A	G
11	rs4351815	21538053	T	C
11	rs4625458	21538066	C	G
11	rs4382905	21538079	G	A
11	rs10766828	21538125	C	T
11	rs112657824	21538308	G	C
11	rs78232210	21538420	G	A
11	rs9704246	21538438	T	C
11	rs114195413	21538445	G	A
11	rs78715423	21538471	C	T
11	rs9704598	21538496	A	G
11	rs7931720	21538525	G	A
11	rs117745381	21538599	T	C
11	rs113520925	21538625	G	A
11	rs6483776	21538636	C	G
11	rs7109216	21538699	A	T
11	rs6483777	21538997	T	C
11	rs6483778	21539055	C	T
11	rs56218921	21539629	T	C
11	rs4923633	21539845	C	T
11	rs76399192	21539902	C	T
11	rs79537534	21540237	G	A
11	rs78399936	21540631	C	T
11	rs75448393	21541148	C	T
11	rs10766829	21542570	G	T
11	rs12419088	21545405	C	A
11	rs12421932	21545977	A	G
11	rs4614448	21546136	T	C
11	rs4620715	21546930	G	A
11	rs77925590	21547154	A	G
11	rs4291670	21547313	C	T
11	rs79094768	21548128	C	T
11	rs7950459	21548673	A	T
11	rs10741884	21549057	T	C
11	rs10741885	21549139	T	C
11	rs78756288	21549262	C	A
11	rs10741886	21549289	T	G
11	rs57606797	21549313	A	C
11	rs72959339	21549520	G	A
11	rs10833557	21549618	A	G
11	rs76305787	21549811	G	A
11	rs4923634	21550149	C	T
11	rs117965931	21551338	C	T
11	rs4923635	21551808	C	T
11	rs7123743	21552530	C	T
11	rs7109470	21552581	T	A
11	rs6483779	21552786	G	A
11	rs75942970	21553437	A	G
11	rs61602626	21554363	G	C
11	rs11026127	21554868	C	T
11	rs10833559	21554942	T	C
11	rs56346773	21555057	C	T
11	rs55935979	21555151	G	A
11	rs56272920	21555402	A	T
11	rs61194030	21555780	C	G
11	rs10833560	21556768	G	A
11	rs7114465	21557078	G	A
11	rs75337164	21557936	T	C
11	rs76882629	21558455	T	G
11	rs7927068	21560094	A	G
11	rs151332443	21561218	G	A
11	rs10833561	21561807	C	A
11	rs11026130	21562388	C	A
11	rs4923643	21562763	C	T
11	rs4923644	21562786	T	C
11	rs4923645	21562792	G	A
11	rs10833562	21563066	T	C
11	rs80197260	21563167	T	A
11	rs11026131	21563340	A	G
11	rs12279250	21565079	T	C
11	rs77386834	21565663	T	C
11	rs10833563	21566468	T	A
11	rs10833564	21566548	T	C
11	rs56372936	21566623	G	A
11	rs7926887	21567179	A	T
11	rs7927517	21567659	A	G
11	rs7930966	21568199	A	G
11	rs7931092	21568269	C	T
11	rs7931216	21568433	A	G
11	rs12421933	21568790	C	T
11	rs12421934	21568826	C	T
11	rs4329685	21568869	C	T
11	rs12421940	21568921	C	T
11	rs75510831	21569117	T	C
11	rs7106789	21569724	T	C
11	rs7110128	21569921	T	C
11	rs4441013	21570442	G	T
11	rs4922558	21570458	T	C
11	rs77690719	21571000	T	A
11	rs60795440	21571414	A	G
11	rs58530376	21571463	G	A
11	rs58907183	21571516	T	A
11	rs10766831	21572853	T	G
11	rs7933730	21574121	C	T
11	rs142801057	21574232	T	C
11	rs58379880	21575478	G	A
11	rs61211384	21575673	G	A
11	rs73471121	21575796	C	T
11	rs11026132	21577492	C	T
11	rs61321874	21577696	A	T
11	rs7125542	21577891	G	A
11	rs4319515	21578367	T	C
11	rs117432662	21578925	A	G
11	rs4601771	21578941	C	T
11	rs77532877	21579009	A	G
11	rs76221049	21579283	C	A
11	rs4262719	21579442	A	G
11	rs12099082	21579737	G	A
11	rs117139434	21580230	T	C
11	rs4343020	21581005	C	T
11	rs7119525	21581498	G	A
11	rs7119475	21581665	C	T
11	rs8176789	21581805	C	T
11	rs8176790	21581997	C	T
11	rs11026133	21582217	T	C
11	rs68126098	21582598	T	C
11	rs7482756	21582656	C	G
11	rs7482757	21582709	A	G
11	rs4922845	21583787	T	A
11	rs67949239	21583799	C	T
11	rs7131493	21584147	A	G
11	rs75543398	21584480	A	G
11	rs61886263	21584665	A	G
11	rs72965277	21585012	C	G
11	rs10741888	21585102	A	T
11	rs57389131	21585132	G	C
11	rs138264516	21585424	G	C
11	rs10833569	21585514	C	G
11	rs10833570	21585661	G	C
11	rs74656274	21586006	A	C
11	rs10766832	21586123	G	A
11	rs10766833	21586339	C	T
11	rs11604321	21587215	G	T
11	rs10833571	21587236	T	C
11	rs12576212	21587453	G	A
11	rs4320947	21587703	A	G
11	rs12789220	21587743	C	A
11	rs12221647	21587937	A	G
11	rs10766834	21588194	G	T
11	rs4922560	21588442	C	T
11	rs76407460	21588862	G	C
11	rs10833572	21589142	T	C
11	rs146860995	21590316	C	A
11	rs11600099	21590880	T	A
11	rs10766835	21590990	A	G
11	rs10833573	21591355	G	A
11	rs11026135	21591370	C	T
11	rs75491195	21591716	A	C
11	rs75422647	21591960	G	T
11	rs4922847	21592228	C	A
11	rs77002045	21593142	G	C
11	rs76178262	21593377	G	A
11	rs4471416	21594153	G	A
11	rs4922848	21595509	C	T
11	rs151117336	21595900	C	T
11	rs8176797	21596604	G	A
11	rs80344018	21596638	C	T
11	rs78065329	21596703	G	T
11	rs78741876	21597079	G	T
11	rs75151165	21597110	A	G
11	rs77271892	21597212	T	C
11	rs74456155	21597602	G	A
11	rs117603166	21597725	A	G
11	rs118003254	21597809	G	A
11	rs79868102	21598589	A	T
11	rs74344239	21598591	T	C
11	rs7480037	21598765	A	G
11	rs77074121	21599089	A	G
11	rs16908196	21599475	T	C
11	rs7950230	21599578	G	A
11	rs1945560	21599997	G	A
11	rs1945561	21600164	C	T
11	rs1945562	21600229	G	A
11	rs16752	21600413	T	A
11	rs4922849	21600567	T	C
11	rs4922850	21600638	T	A
11	rs12417180	21600814	C	G
11	rs6483783	21600819	A	T
11	rs16908212	21600834	C	T
11	rs1945563	21601430	T	C
11	rs1945564	21601497	C	G
11	rs1945565	21601797	A	G
11	rs78372476	21602188	A	C
11	rs76357439	21602219	C	T
11	rs76455429	21602230	T	C
11	rs75143161	21602355	A	C
11	rs11821827	21602364	G	A
11	rs73471170	21602497	T	A
11	rs1945566	21602638	C	T
11	rs16908219	21602825	A	T
11	rs17233388	21602897	A	G
11	rs73471174	21602962	A	G
11	rs73471175	21603089	A	G
11	rs76913602	21603095	T	C
11	rs12421040	21603108	A	G
11	rs73471181	21603141	G	A
11	rs73471182	21603230	C	T
11	rs73471183	21603359	A	G
11	rs77852312	21603912	A	G
11	rs57602055	21604072	G	A
11	rs57161713	21604233	T	C
11	rs4378393	21604291	G	A
11	rs61155013	21604332	G	T
11	rs56704296	21604399	T	C
11	rs141293600	21604413	C	T
11	rs58068316	21604432	A	G
11	rs58102296	21604514	A	C
11	rs16908227	21604662	T	C
11	rs16908233	21604897	A	G
11	rs57992724	21605002	G	A
11	rs10500910	21605151	T	C
11	rs57366553	21605409	A	G
11	rs61278993	21605480	G	C
11	rs59691407	21605482	G	T
11	rs1945568	21605491	G	T
11	rs1945569	21605753	G	A
11	rs11602745	21609366	C	T
11	rs17305505	21609484	G	A
11	rs1459894	21610969	A	G
11	rs898364	21611029	A	G
11	rs744046	21611168	A	C
11	rs11603972	21611895	C	T
11	rs10500911	21612303	C	A
11	rs72947510	21612540	A	G
11	rs72947512	21612545	T	A
11	rs11605099	21613245	C	G
11	rs11607276	21613252	T	A
11	rs78744618	21613376	C	A
11	rs11605156	21613513	C	A
11	rs12364111	21613559	C	G
11	rs61886283	21613663	G	A
11	rs150102557	21614044	T	C
11	rs7931609	21614094	C	G
11	rs7931706	21614133	C	T
11	rs7932308	21614608	C	T
11	rs55872855	21616058	C	T
11	rs2199234	21616465	A	G
11	rs116945341	21616592	A	G
11	rs1459893	21616842	G	A
11	rs11608012	21617059	A	G
11	rs1459892	21617550	T	G
11	rs61886285	21618247	G	T
11	rs61886286	21618365	A	C
11	rs4603301	21618485	C	T
11	rs4581438	21618536	C	T
11	rs1599206	21619321	C	T
11	rs11826133	21619743	C	G
11	rs11826171	21619937	C	T
11	rs56090651	21620226	G	A
11	rs4922851	21620299	T	C
11	rs4922852	21620398	T	C
11	rs3929967	21620559	A	G
11	rs1573535	21620948	A	T
11	rs4922854	21621703	G	A
11	rs1380525	21623398	G	T
11	rs1459882	21623474	T	C
11	rs77097859	21623857	G	A
11	rs1903235	21623909	G	A
11	rs2032376	21624159	G	A
11	rs2032377	21624201	C	A
11	rs1599205	21624346	C	T
11	rs1599204	21624396	C	T
11	rs1599203	21624588	G	T
11	rs1599202	21624612	A	T
11	rs55701917	21624641	T	C
11	rs1031694	21624901	C	T
11	rs1031693	21625050	A	G
11	rs1459885	21625552	A	C
11	rs1945549	21625898	T	C
11	rs1945550	21625945	G	T
11	rs1945551	21625954	A	T
11	rs1945552	21626093	G	A
11	rs1380528	21627884	T	C
11	rs1380527	21627901	G	T
11	rs1380526	21628183	C	T
11	rs151170374	21628207	C	T
11	rs61886289	21628208	G	A
11	rs11828454	21628282	G	T
11	rs12417803	21628505	T	A
11	rs4597064	21629653	G	A
11	rs2199233	21629693	G	T
11	rs4623902	21629808	G	T
11	rs36169967	21629942	G	A
11	rs4922567	21630096	C	G
11	rs11026137	21630143	C	T
11	rs2403666	21630582	G	A
11	rs74582661	21631400	G	T
11	rs7123021	21631528	T	G
11	rs34647692	21631753	A	G
11	rs4565893	21632174	T	C
11	rs150713594	21632550	T	A
11	rs34854692	21632624	T	G
11	rs11827078	21633272	A	C
11	rs11827080	21633280	A	C
11	rs192139695	21633489	C	G
11	rs10766836	21633579	A	G
11	rs144629274	21634460	G	T
11	rs4384382	21635226	A	G
11	rs4495891	21635282	C	G
11	rs56323531	21635295	T	G
11	rs2219540	21636955	T	A
11	rs76250556	21637011	G	A
11	rs7924770	21637149	C	T
11	rs36011467	21637406	G	A
11	rs77268163	21637491	C	T
11	rs1459896	21637772	C	T
11	rs1459897	21637927	A	G
11	rs12274412	21638075	T	C
11	rs7928835	21638230	A	G
11	rs2032374	21638336	A	G
11	rs7944006	21638352	T	C
11	rs2032373	21638463	A	G
11	rs2032372	21638513	T	C
11	rs2032371	21638514	G	A
11	rs2032370	21638657	G	A
11	rs113009720	21638817	A	G
11	rs12807902	21639103	G	A
11	rs963497	21639207	T	C
11	rs4590869	21639362	C	T
11	rs4421741	21639623	T	C
11	rs9804557	21639850	A	C
11	rs11822233	21639902	T	A
11	rs9804410	21640034	C	A
11	rs9804427	21640061	C	T
11	rs9804574	21640147	A	T
11	rs9804431	21640264	C	T
11	rs9804434	21640273	G	A
11	rs9804576	21640333	A	C
11	rs35393786	21640363	T	C
11	rs9804517	21640421	T	C
11	rs9804518	21640436	T	C
11	rs77822048	21640514	C	T
11	rs11026138	21640631	A	G
11	rs11026139	21640633	C	G
11	rs7126690	21641027	G	C
11	rs7112333	21641108	T	G
11	rs7948493	21641407	G	A
11	rs4457740	21641576	T	C
11	rs10833575	21641599	C	A
11	rs186547850	21641690	C	A
11	rs1459898	21641699	T	A
11	rs1459899	21641754	A	C
11	rs75562391	21641906	T	C
11	rs3958160	21641954	G	A
11	rs1459900	21642087	C	G
11	rs2045600	21642274	T	C
11	rs9804552	21642300	T	C
11	rs74549042	21643137	G	C
11	rs2045601	21643739	G	C
11	rs7109186	21644254	A	G
11	rs4922858	21644677	C	T
11	rs74866040	21644726	A	G
11	rs965819	21645044	C	G
11	rs144855279	21645838	C	T
11	rs1945544	21645861	G	A
11	rs1945543	21646156	G	C
11	rs17233395	21646206	C	G
11	rs56012748	21646438	G	A
11	rs1459886	21646758	G	C
11	rs1459887	21646770	T	A
11	rs17233402	21647124	G	A
11	rs34489984	21647457	T	C
11	rs78058607	21647561	C	T
11	rs11604123	21648203	T	C
11	rs11602060	21648569	C	G
11	rs75715012	21649150	G	A
11	rs112704953	21649492	C	T
11	rs12418443	21649542	C	A
11	rs7931276	21649811	C	T
11	rs56700933	21650158	C	T
11	rs11823380	21650205	C	T
11	rs12418881	21650802	C	T
11	rs12420355	21650803	T	G
11	rs76209773	21650953	T	A
11	rs57596013	21651020	A	G
11	rs12419215	21651062	C	T
11	rs59865804	21651160	C	T
11	rs112185243	21651530	G	T
11	rs35071613	21651601	T	C
11	rs74432921	21651819	T	C
11	rs16908367	21651913	T	A
11	rs990339	21652727	C	A
11	rs78133423	21653214	C	T
11	rs11820740	21653627	A	T
11	rs7129096	21653988	C	T
11	rs75141547	21654052	C	A
11	rs7129113	21654066	A	G
11	rs1117854	21654316	T	G
11	rs7951149	21654699	C	A
11	rs7941174	21655178	T	C
11	rs10833576	21655363	A	C
11	rs11606246	21655560	G	C
11	rs4472937	21655839	T	C
11	rs75603389	21655881	G	T
11	rs75633522	21656211	C	T
11	rs10766837	21656549	T	A
11	rs16908378	21656705	A	G
11	rs4400803	21656862	C	T
11	rs4635075	21656866	A	G
11	rs4466828	21656927	G	A
11	rs4275629	21657012	C	T
11	rs4335542	21657098	G	C
11	rs4453234	21657112	C	T
11	rs10500913	21657218	G	A
11	rs7112382	21657573	C	T
11	rs7112510	21657628	C	T
11	rs7128742	21657759	T	C
11	rs7128857	21657841	T	G
11	rs7937971	21658030	C	T
11	rs7937862	21658053	A	G
11	rs7938080	21658096	C	T
11	rs7938112	21658184	C	T
11	rs7924938	21658212	T	A
11	rs12417128	21658217	A	G
11	rs4562825	21658766	C	G
11	rs4394837	21658790	A	T
11	rs4492823	21658844	A	G
11	rs4489740	21658889	T	C
11	rs10741889	21659100	T	C
11	rs1599195	21659199	T	A
11	rs10741890	21659240	T	A
11	rs12287168	21659674	C	T
11	rs12294143	21659716	T	C
11	rs12802710	21659862	T	C
11	rs12294257	21659906	T	A
11	rs35181341	21659969	C	G
11	rs11026141	21660095	T	G
11	rs10833577	21660104	C	T
11	rs10833578	21660170	C	G
11	rs10833579	21660223	C	A
11	rs11026142	21660247	T	C
11	rs10833580	21660254	T	C
11	rs10766838	21660464	C	A
11	rs10766839	21660511	G	A
11	rs10766840	21660788	C	G
11	rs4480543	21661231	C	T
11	rs4304770	21661311	A	C
11	rs1380508	21661613	T	C
11	rs4310610	21661827	A	T
11	rs4391813	21661829	T	C
11	rs4310611	21661868	A	C
11	rs1380509	21663111	G	T
11	rs1947655	21663262	G	C
11	rs10833582	21665598	G	A
11	rs112480683	21666088	A	G
11	rs11026144	21666116	G	T
11	rs7936044	21666526	T	C
11	rs1380510	21667094	C	T
11	rs764949	21667334	T	C
11	rs4412752	21667438	G	A
11	rs1459859	21667984	A	G
11	rs1380511	21668395	T	C
11	rs1945545	21669050	A	C
11	rs1945546	21669202	A	G
11	rs1945547	21669219	A	G
11	rs10833583	21669293	G	A
11	rs10766841	21669344	T	C
11	rs7940336	21669400	G	T
11	rs7940371	21669472	G	A
11	rs4488191	21669650	A	G
11	rs982944	21669756	C	T
11	rs1380514	21669763	C	T
11	rs982943	21669880	C	T
11	rs982942	21670011	T	G
11	rs982941	21670071	G	T
11	rs10741891	21670547	A	C
11	rs11026145	21670859	G	C
11	rs10766842	21671101	T	C
11	rs73475006	21671142	T	G
11	rs10741892	21671205	C	G
11	rs10734300	21671259	A	G
11	rs10734301	21671301	T	G
11	rs10734302	21671345	A	C
11	rs10741893	21671678	C	T
11	rs4436537	21671728	A	C
11	rs11026146	21671906	C	A
11	rs10833584	21672134	A	G
11	rs10833585	21672216	G	T
11	rs11026147	21672297	C	A
11	rs79058645	21672428	T	A
11	rs11026148	21672571	C	T
11	rs1459872	21672605	A	T
11	rs1459871	21672824	A	G
11	rs1459869	21672979	T	C
11	rs10734303	21673107	C	T
11	rs10734304	21673178	A	G
11	rs10732473	21673240	G	T
11	rs10734305	21673333	C	T
11	rs10833586	21673557	T	G
11	rs12576225	21673629	T	C
11	rs12574996	21673662	C	T
11	rs12284136	21673803	T	C
11	rs73475028	21673927	T	C
11	rs79381885	21673975	G	A
11	rs1459868	21674597	T	C
11	rs10833587	21675108	G	A
11	rs10766843	21675210	T	C
11	rs11026149	21675667	G	A
11	rs10833588	21675694	G	A
11	rs10833589	21675702	T	C
11	rs10833590	21675750	T	C
11	rs10766844	21675773	A	G
11	rs4430502	21675919	C	T
11	rs4472936	21676077	T	C
11	rs4369403	21676315	C	A
11	rs720646	21676571	C	G
11	rs720647	21676584	C	T
11	rs10437610	21678866	G	A
11	rs10437586	21679023	G	T
11	rs10734306	21679296	C	A
11	rs10833592	21679394	C	G
11	rs1459867	21679790	T	C
11	rs10766845	21680055	A	G
11	rs2061502	21680208	T	C
11	rs2061501	21680431	G	C
11	rs2061500	21680488	G	A
11	rs4316506	21680543	G	A
11	rs73475045	21680877	G	A
11	rs10833595	21681367	G	C
11	rs7121359	21682567	G	T
11	rs7943025	21682823	A	G
11	rs7946077	21682920	C	A
11	rs73477340	21683098	A	G
11	rs72960218	21683267	T	G
11	rs11026151	21683524	A	G
11	rs75083244	21683545	C	A
11	rs16908435	21683810	G	A
11	rs78652056	21684229	A	G
11	rs4442546	21684940	C	T
11	rs4268508	21684972	A	G
11	rs10833596	21685205	C	A
11	rs10766847	21685232	T	G
11	rs1459866	21685582	T	C
11	rs7107412	21686037	G	A
11	rs1459865	21686312	T	C
11	rs11026152	21689875	G	T
11	rs10500914	21689922	T	A
11	rs10741934	22260061	A	T
11	rs4297463	22263096	C	G
11	rs10833728	22263230	A	G
11	rs11026474	22266089	T	C
11	rs77815933	22267592	G	A
11	rs61880881	22270782	A	C
11	rs7130940	22270851	T	C
11	rs4244491	22276277	C	T
11	rs11026477	22277852	A	G
11	rs7946847	22285284	C	T
11	rs7951776	22286872	G	A
11	rs4601778	22288402	A	G
11	rs4497412	22288539	G	A
11	rs7126673	22293946	T	G
11	rs7395682	22295434	G	A
11	rs11026488	22297770	G	C
11	rs10766929	22299077	T	G
11	rs11825282	22299161	T	A
11	rs10766930	22301807	A	G
11	rs7925081	22302597	G	T
11	rs73483432	22302624	A	G
11	rs73483433	22302832	T	C
11	rs6483841	22304489	C	G
11	rs10833732	22304991	G	C
11	rs10833733	22305019	G	A
11	rs10766931	22305436	G	A
11	rs6483842	22305673	A	C
11	rs61880883	22305928	A	G
11	rs7940831	22306655	A	G
11	rs10741935	22306681	G	A
11	rs7941221	22306705	G	A
11	rs10833736	22310860	C	T
11	rs6483843	22310943	A	G
11	rs11827962	22312566	C	T
11	rs10766935	22314190	A	G
11	rs116525179	22314552	G	C
11	rs77487837	22315192	C	T
11	rs7930814	22316101	C	T
11	rs7109401	22316829	G	A
11	rs7128422	22316942	T	G
11	rs4922617	22318060	G	A
11	rs74685265	22318371	A	G
11	rs12281198	22318777	A	G
11	rs10833738	22319224	A	T
11	rs12270023	22319790	G	A
11	rs7118642	22319969	T	C
11	rs75384656	22321465	A	G
11	rs80159254	22324105	C	T
11	rs9651579	22325602	C	T
11	rs10766937	22325986	G	T
11	rs4570579	22326069	C	T
11	rs7128398	22326143	A	G
11	rs12274678	22327331	C	A
11	rs76386612	22327469	C	T
11	rs11026499	22327542	C	T
11	rs80082892	22327709	T	G
11	rs10833739	22327941	T	C
11	rs10833740	22328128	A	G
11	rs11026500	22328417	A	G
11	rs10766938	22328549	A	G
11	rs12574983	22328989	C	T
11	rs74407414	22328990	G	A
11	rs10833741	22330091	A	C
11	rs10766939	22331206	G	T
11	rs11026502	22331959	G	A
11	rs4519090	22331961	A	G
11	rs4432021	22332032	A	G
11	rs73483456	22332483	A	G
11	rs10741936	22332881	A	G
11	rs75881922	22333179	A	G
11	rs66486047	22334049	T	C
11	rs11026505	22334571	A	C
11	rs10833742	22335164	C	G
11	rs141424001	22335998	G	T
11	rs141228938	22336805	G	C
11	rs139999247	22337542	T	C
11	rs111812110	22338596	C	T
11	rs75088055	22340391	G	T
11	rs7935056	22340393	A	C
11	rs7935452	22340442	G	A
11	rs75822422	22340865	G	T
11	rs7118075	22341713	G	A
11	rs76950359	22342231	G	A
11	rs4344488	22343121	T	C
11	rs11026509	22343667	C	G
11	rs4572139	22344075	G	A
11	rs1579020	22344155	A	T
11	rs11026510	22344665	T	C
11	rs12417663	22344818	A	G
11	rs6483845	22344876	G	A
11	rs7103652	22345050	C	T
11	rs11026513	22345109	G	A
11	rs59659447	22345151	A	T
11	rs61880909	22345233	A	T
11	rs112125765	22345547	G	A
11	rs75941026	22345890	C	A
11	rs7930872	22346380	A	G
11	rs7946568	22346859	T	C
11	rs17306014	22347008	G	A
11	rs12283231	22347398	G	A
11	rs57189471	22348811	G	C
11	rs10833743	22348844	G	A
11	rs10500922	22348979	C	G
11	rs12286681	22349206	C	T
11	rs12273467	22349207	A	G
11	rs77004063	22349344	G	A
11	rs76162858	22349710	A	G
11	rs80130072	22350095	G	C
11	rs78515462	22350108	T	C
11	rs79432827	22350155	A	G
11	rs79627202	22350157	A	G
11	rs113222797	22350593	T	G
11	rs11026518	22351468	C	A
11	rs76823276	22351549	G	A
11	rs74344380	22351793	A	T
11	rs11026519	22351956	T	C
11	rs7111240	22352138	C	G
11	rs12223272	22352198	A	G
11	rs77663724	22352893	C	A
11	rs72636008	22354067	C	T
11	rs10833744	22354070	C	T
11	rs77199441	22354083	G	A
11	rs10833745	22354151	T	A
11	rs11026520	22354403	A	T
11	rs2197692	22355457	C	T
11	rs2665689	22357327	G	A
11	rs1447515	22357886	A	C
11	rs74748678	22357959	G	C
11	rs75687139	22358167	C	T
11	rs1155821	22358720	A	G
11	rs3808967	22358795	G	A
11	rs2593696	22359279	C	T
11	rs11026523	22359811	C	A
11	rs10833746	22360431	G	A
11	rs77408251	22360432	T	C
11	rs7126852	22361077	A	G
11	rs77809360	22361313	G	A
11	rs6483847	22361521	A	T
11	rs1447514	22362296	C	T
11	rs3816363	22362966	T	A
11	rs1562447	22363396	T	A
11	rs72636009	22363400	G	T
11	rs1447513	22363987	G	C
11	rs2246710	22364744	G	A
11	rs2278751	22364758	C	T
11	rs2278750	22364939	G	C
11	rs2665690	22365025	A	T
11	rs2593694	22365791	G	T
11	rs4606475	22366080	C	T
11	rs2078352	22366709	C	T
11	rs1002161	22366760	A	T
11	rs4526773	22366967	C	A
11	rs1562446	22367221	C	T
11	rs11603534	22367227	T	C
11	rs1562445	22367286	G	A
11	rs1975564	22367384	A	G
11	rs11026526	22368225	A	G
11	rs2593693	22368301	T	C
11	rs7395002	22368962	A	G
11	rs76162074	22368979	G	C
11	rs2034326	22369944	G	T
11	rs2034325	22370072	A	T
11	rs2034324	22370108	C	T
11	rs7129149	22370486	T	A
11	rs41348348	22370831	T	A
11	rs2665691	22371256	A	G
11	rs2034323	22372098	C	A
11	rs35420106	22373396	A	G
11	rs66515719	22374142	T	C
11	rs1470546	22374318	A	G
11	rs921166	22374964	C	T
11	rs4922996	22375071	G	T
11	rs35334876	22375160	A	T
11	rs7927555	22375723	G	A
11	rs7945353	22375981	T	C
11	rs10500923	22376572	T	G
11	rs11026529	22378057	G	A
11	rs11026530	22379097	C	T
11	rs11026531	22379184	C	T
11	rs12799296	22379228	G	A
11	rs7129163	22379440	G	C
11	rs2665697	22379945	T	C
11	rs77334927	22380127	C	T
11	rs16909334	22380437	A	G
11	rs67945220	22381968	G	A
11	rs116868148	22382059	A	T
11	rs10500924	22382217	G	C
11	rs11026532	22383271	G	C
11	rs11026533	22383413	T	C
11	rs76424299	22383437	T	C
11	rs2290046	22384166	G	A
11	rs2252782	22384943	G	C
11	rs2290045	22384970	C	T
11	rs2665698	22385506	G	T
11	rs1155331	22386190	C	T
11	rs7107169	22388769	C	T
11	rs2593688	22389031	C	T
11	rs2665717	22389080	C	G
11	rs2593687	22389762	A	T
11	rs1374720	22389827	A	T
11	rs11026534	22389832	G	A
11	rs12277999	22390324	T	C
11	rs930636	22390466	T	C
11	rs11026535	22390628	T	G
11	rs117160693	22390756	T	C
11	rs2593685	22391419	C	T
11	rs2665677	22391534	G	A
11	rs1447510	22392461	C	A
11	rs764021	22393124	C	T
11	rs764022	22393157	C	G
11	rs11026536	22393534	G	A
11	rs1374719	22394002	G	C
11	rs7125777	22394247	T	A
11	rs12280547	22395570	G	A
11	rs11026537	22396992	T	C
11	rs2248436	22397739	A	C
11	rs1374718	22398830	A	G
11	rs1979072	22400124	C	A
11	rs1979073	22400269	A	G
11	rs12420269	22400480	T	G
11	rs11026539	22400813	C	T
11	rs2593644	22401121	G	A
11	rs2593645	22401263	G	C
11	rs11026540	22401541	A	G
11	rs2593646	22401987	T	C
11	rs2665699	22402276	A	G
11	rs56035325	22402413	C	T
11	rs11026541	22403421	G	A
11	rs75130803	22404148	T	C
11	rs79867721	22404149	G	A
11	rs2665700	22404382	C	T
11	rs11026542	22404975	C	A
11	rs2665701	22405010	T	G
11	rs2593647	22405020	T	C
11	rs11026543	22405245	G	A
11	rs11026544	22406520	C	A
11	rs11026545	22406560	G	A
11	rs2665702	22406588	G	C
11	rs2665703	22407210	G	C
11	rs10833749	22407967	T	A
11	rs2665704	22408655	G	A
11	rs2665705	22408803	T	C
11	rs2665706	22409492	T	A
11	rs11026546	22409975	G	A
11	rs721840	22411865	C	T
11	rs721841	22411969	C	G
11	rs57212497	22412424	G	A
11	rs1838996	22413437	G	T
11	rs2593650	22414483	T	C
11	rs7483827	22414567	C	G
11	rs2665712	22414861	C	G
11	rs10500925	22414949	T	G
11	rs7102521	22415204	A	T
11	rs11026548	22415206	G	A
11	rs11026549	22415355	T	G
11	rs10833751	22416270	A	T
11	rs4922999	22416351	T	A
11	rs2665713	22417107	A	G
11	rs1447502	22417311	G	A
11	rs7934051	22417397	G	A
11	rs1447503	22417644	G	A
11	rs1447504	22417712	A	T
11	rs726858	22418220	T	G
11	rs956349	22418380	A	G
11	rs726859	22418570	A	G
11	rs16909407	22418859	A	G
11	rs2665714	22419009	A	G
11	rs11026550	22419625	A	G
11	rs7952608	22420124	A	G
11	rs2593651	22420611	G	A
11	rs1447505	22420728	G	T
11	rs1447506	22420867	C	T
11	rs2593652	22421015	T	C
11	rs2665715	22421124	C	G
11	rs2665716	22421282	C	T
11	rs61879567	22421565	C	A
11	rs2593653	22422503	G	C
11	rs2593654	22422703	T	C
11	rs2593655	22422759	T	A
11	rs2593656	22422963	G	T
11	rs2593657	22423166	T	C
11	rs2593658	22423278	T	C
11	rs10833752	22423736	G	A
11	rs2593659	22423952	C	T
11	rs117390664	22423967	C	T
11	rs2593660	22424782	C	A
11	rs35978953	22424856	G	T
11	rs11026551	22425051	A	T
11	rs1823203	22426071	C	G
11	rs4244492	22426590	A	G
11	rs2593661	22426687	T	G
11	rs2593662	22427004	A	G
11	rs4312059	22427281	G	A
11	rs2034320	22427946	G	A
11	rs2034321	22428080	G	C
11	rs2593663	22428384	C	T
11	rs2665718	22428882	G	A
11	rs7122127	22430433	G	T
11	rs7121950	22430434	C	T
11	rs12800263	22430867	T	C
11	rs2593665	22430874	A	G
11	rs2593666	22431308	T	C
11	rs1584306	22431412	G	A
11	rs1584307	22431413	C	A
11	rs12575816	22431956	C	G
11	rs12576090	22432211	C	T
11	rs10833753	22432279	C	T
11	rs12576103	22432290	C	A
11	rs1597032	22432568	C	G
11	rs1597033	22432938	A	G
11	rs2665671	22434095	A	G
11	rs7108700	22434249	G	A
11	rs2665672	22434494	G	A
11	rs10833755	22434519	G	A
11	rs7108883	22434613	A	G
11	rs2665673	22434749	T	A
11	rs3106185	22435111	C	A
11	rs2593670	22435202	A	C
11	rs1115498	22435434	G	A
11	rs2593671	22435582	A	G
11	rs12289455	22435895	G	A
11	rs16909425	22435943	A	C
11	rs932085	22436189	G	A
11	rs932084	22436201	T	A
11	rs12793010	22436299	G	T
11	rs7121336	22437205	C	G
11	rs2671117	22437287	T	G
11	rs16909431	22437879	A	G
11	rs12361434	22438018	C	T
11	rs12574788	22438481	G	A
11	rs12807232	22438643	G	A
11	rs180447	22438696	C	T
11	rs2665686	22438697	A	G
11	rs11601837	22438723	G	A
11	rs61879595	22439297	G	A
11	rs10500926	22439713	C	A
11	rs340968	22440196	G	C
11	rs586908	22440214	A	G
11	rs499534	22440217	A	G
11	rs340967	22440622	A	C
11	rs11026557	22440669	C	A
11	rs2665683	22440802	A	C
11	rs34855124	22441110	C	T
11	rs340966	22441289	A	G
11	rs2671126	22442119	C	T
11	rs340965	22442332	G	A
11	rs11026559	22442336	G	A
11	rs10500927	22442422	T	C
11	rs2665682	22442905	T	G
11	rs2671125	22443618	T	C
11	rs1514096	22443838	G	A
11	rs340960	22444436	C	T
11	rs340959	22445120	T	C
11	rs11026560	22446193	T	C
11	rs340957	22446863	T	G
11	rs12802049	22446941	C	T
11	rs10833757	22448210	A	G
11	rs7952711	22448329	T	C
11	rs2665681	22448999	A	G
11	rs340955	22449530	C	A
11	rs2671124	22450895	A	G
11	rs2593672	22451239	T	C
11	rs2593673	22451365	G	A
11	rs72974946	22451989	C	T
11	rs2671118	22452303	T	A
11	rs76165488	22452783	C	T
11	rs1868070	22453193	A	G
11	rs2593674	22454204	C	G
11	rs2665680	22455894	C	A
11	rs34601506	22456243	C	T
11	rs2671127	22456822	C	T
11	rs2403716	22456829	T	C
11	rs61879599	22457368	G	A
11	rs2457664	22457449	G	T
11	rs340973	22458681	T	G
11	rs2671114	22459345	T	C
11	rs2671115	22459566	A	T
11	rs2665679	22460307	A	T
11	rs2665678	22461162	C	T
11	rs340974	22461275	C	A
11	rs11026563	22461693	A	G
11	rs11026564	22461897	C	A
11	rs35970100	22462117	A	C
11	rs11026565	22462979	T	C
11	rs2593675	22463792	A	T
11	rs76969157	22464164	C	T
11	rs7930921	22464299	A	G
11	rs340978	22464713	T	G
11	rs2665676	22464911	C	A
11	rs16909482	22465367	C	G
11	rs2671116	22465753	G	A
11	rs2593676	22466364	T	G
11	rs2665675	22467554	G	A
11	rs2593677	22468588	C	T
11	rs2671121	22469055	A	C
11	rs11602297	22469246	C	A
11	rs2593678	22469480	A	T
11	rs2593679	22469507	C	G
11	rs635162	22470892	G	A
11	rs11026566	22472189	A	G
11	rs7942343	22472758	C	A
11	rs7929068	22472772	T	A
11	rs2671120	22473142	G	C
11	rs2665674	22473767	T	C
11	rs2671123	22474915	A	G
11	rs61879605	22475230	C	G
11	rs340952	22475608	G	A
11	rs2671122	22475813	C	T
11	rs340951	22476023	C	T
11	rs11026569	22476661	A	G
11	rs720092	22477620	T	C
11	rs10500928	22478317	G	A
11	rs340949	22478391	C	T
11	rs11026570	22479656	C	T
11	rs11026572	22480204	C	T
11	rs7924828	22480709	C	T
11	rs72974973	22481079	G	A
11	rs10500929	22481433	T	C
11	rs11026573	22482190	A	T
11	rs340944	22482280	T	G
11	rs340943	22482295	G	T
11	rs1514095	22483398	G	A
11	rs340942	22483482	C	T
11	rs608466	22485647	G	A
11	rs1399094	22485986	C	T
11	rs1996163	22486266	C	T
11	rs340936	22488339	C	T
11	rs340938	22489981	C	T
11	rs11026577	22490228	T	C
11	rs6483853	22490475	A	G
11	rs11820613	22491256	C	T
11	rs77391269	22491850	G	A
11	rs17762	22492454	G	A
11	rs11026578	22495330	C	T
11	rs1399097	22495733	T	C
11	rs1399096	22496095	A	G
11	rs340989	22496218	C	G
11	rs186878	22496259	C	T
11	rs10766943	22496785	T	C
11	rs61879631	22498121	C	T
11	rs11821932	22499011	G	A
11	rs1514081	22499539	T	C
11	rs1514079	22500471	C	T
11	rs10833926	23086682	A	T
11	rs148891230	23087114	A	G
11	rs2433501	23087495	T	C
11	rs1816201	23087508	A	C
11	rs11026958	23087777	G	A
11	rs2468560	23088629	G	A
11	rs10833927	23088736	T	C
11	rs11026959	23088775	A	G
11	rs11026960	23088963	G	A
11	rs3931756	23089034	T	A
11	rs117854912	23089202	C	T
11	rs145541675	23089203	A	G
11	rs2468561	23089557	T	C
11	rs2468562	23089562	A	G
11	rs3909701	23090284	A	G
11	rs78543845	23090430	G	A
11	rs2468564	23090731	T	G
11	rs11821796	23091084	T	C
11	rs2433511	23091762	G	A
11	rs12363166	23092017	A	T
11	rs10833928	23092804	C	A
11	rs11026961	23092891	T	G
11	rs1365569	23092981	A	G
11	rs1365570	23093091	C	T
11	rs1365571	23093118	T	A
11	rs1426844	23093687	T	C
11	rs2433518	23094511	T	C
11	rs11026962	23094558	A	G
11	rs11821438	23094845	C	G
11	rs11823890	23094870	T	C
11	rs11821452	23094880	C	T
11	rs11026963	23095506	C	T
11	rs2195030	23095871	G	T
11	rs2468574	23096397	A	C
11	rs1010043	23096535	G	A
11	rs11026964	23096814	A	G
11	rs10833930	23097170	C	T
11	rs10833931	23097253	C	T
11	rs11026965	23099280	T	C
11	rs2433579	23099646	G	T
11	rs2433578	23099792	G	A
11	rs17234202	23100426	A	T
11	rs17306321	23100440	T	C
11	rs1541769	23101833	C	T
11	rs10833932	23101869	T	G
11	rs11026966	23102000	T	C
11	rs2433574	23102570	T	C
11	rs7105837	23102577	T	C
11	rs10833933	23102622	A	G
11	rs10833934	23102627	T	C
11	rs117665715	23102723	T	C
11	rs11026967	23103272	G	A
11	rs11026968	23103540	T	C
11	rs10833937	23105627	G	A
11	rs149591403	23106009	G	A
11	rs2433454	23106436	A	G
11	rs11026970	23106760	C	G
11	rs11026971	23106971	T	C
11	rs79892113	23107140	C	G
11	rs4434999	23108181	T	G
11	rs7115757	23108656	C	T
11	rs2468585	23108987	A	G
11	rs11026972	23109162	G	A
11	rs11026973	23110283	A	G
11	rs2433584	23110587	A	T
11	rs10767006	23110632	G	T
11	rs76129329	23111173	T	C
11	rs2468589	23111273	C	T
11	rs12275003	23112584	A	G
11	rs11026974	23113129	A	T
11	rs11026980	23114959	G	T
11	rs2433559	23115362	C	T
11	rs2114469	23115414	C	A
11	rs2468596	23115497	G	A
11	rs2433560	23116107	G	A
11	rs139713851	23116196	G	A
11	rs2433563	23116273	C	G
11	rs140935445	23116303	C	T
11	rs7948908	23116785	G	T
11	rs2433564	23117602	T	C
11	rs2468598	23117825	A	G
11	rs2433565	23117942	C	T
11	rs2433175	23117971	T	G
11	rs2433174	23117974	A	G
11	rs2468599	23118219	A	G
11	rs76682332	23118525	C	T
11	rs2433566	23118621	G	A
11	rs2468601	23118762	G	A
11	rs2468602	23118810	T	G
11	rs4922640	23118827	T	G
11	rs2433567	23118929	A	G
11	rs12577092	23118930	G	A
11	rs2433568	23118963	C	T
11	rs2468603	23118966	G	A
11	rs2468604	23119189	T	G
11	rs2433569	23119309	A	G
11	rs7116985	23119310	A	G
11	rs2468605	23119561	C	A
11	rs2468606	23119601	A	G
11	rs2433570	23119756	C	T
11	rs2468607	23119956	G	T
11	rs2433571	23120212	A	G
11	rs2433572	23120222	A	T
11	rs7942827	23120247	C	G
11	rs1426858	23120311	A	C
11	rs1426859	23120336	G	C
11	rs139672884	23120738	G	A
11	rs2433573	23120895	C	T
11	rs7480427	23121121	T	C
11	rs61892691	23121188	C	T
11	rs7483105	23121238	C	T
11	rs11026984	23121396	G	A
11	rs16910604	23121675	T	C
11	rs890494	23121843	A	G
11	rs79489964	23121880	A	G
11	rs10833939	23122604	T	C
11	rs10833940	23122704	T	C
11	rs9666911	23122721	A	C
11	rs9666915	23122852	A	C
11	rs6483898	23123311	G	C
11	rs11026985	23123697	A	G
11	rs2468552	23123811	T	A
11	rs11026986	23123893	G	A
11	rs7107553	23124064	A	G
11	rs11026988	23124175	C	T
11	rs11026989	23124451	T	A
11	rs113345136	23124556	T	C
11	rs6483899	23125029	C	T
11	rs7112320	23125286	C	T
11	rs10833941	23125291	A	G
11	rs10833942	23125374	C	T
11	rs10833943	23125443	G	A
11	rs78385627	23125846	C	T
11	rs12222762	23125988	C	T
11	rs12223755	23126060	A	G
11	rs1991338	23126096	G	C
11	rs1057279	23126183	A	C
11	rs6483900	23126652	T	C
11	rs80047056	23126829	A	G
11	rs9665752	23127195	C	T
11	rs78445459	23128091	A	G
11	rs118099867	23128536	A	C
11	rs11026990	23129257	A	G
11	rs78946794	23129397	G	T
11	rs11026991	23129682	G	A
11	rs11026992	23129696	T	C
11	rs16910629	23130180	A	G
11	rs76451555	23130296	C	G
11	rs7933500	23130470	A	G
11	rs4923057	23130637	A	C
11	rs4923058	23131015	G	A
11	rs717086	23131126	G	A
11	rs956033	23131138	G	T
11	rs956034	23131166	C	T
11	rs12575052	23131241	C	T
11	rs10833944	23131568	C	T
11	rs78293722	23131640	T	C
11	rs10833945	23131749	C	T
11	rs7119514	23132115	C	G
11	rs7119653	23132261	C	T
11	rs2433471	23132347	C	A
11	rs1863626	23132587	T	A
11	rs1863625	23132703	G	T
11	rs2433470	23132751	T	C
11	rs2433463	23135014	C	G
11	rs2433189	23135095	C	T
11	rs2433462	23135583	T	A
11	rs2433461	23135992	C	G
11	rs35320994	23136097	G	A
11	rs2468662	23136879	T	C
11	rs2433460	23136940	T	C
11	rs79139263	23137505	G	A
11	rs2433459	23137636	A	T
11	rs2433458	23137714	C	T
11	rs2433457	23138345	T	A
11	rs34758394	23138411	C	T
11	rs2468661	23138627	G	A
11	rs2433456	23138748	T	C
11	rs2468660	23138763	G	A
11	rs2468659	23138826	G	A
11	rs12273453	23139558	G	A
11	rs2433455	23140031	C	T
11	rs3110275	23140654	T	C
11	rs12788621	23141789	C	T
11	rs7125485	23142149	T	C
11	rs1426856	23143484	G	A
11	rs117993826	23143510	G	T
11	rs67164514	23144226	T	C
11	rs78874986	23144574	G	A
11	rs971535	23145520	C	T
11	rs971536	23145630	A	T
11	rs7927329	23148090	A	T
11	rs7104824	23148304	A	G
11	rs72879903	23148667	C	T
11	rs80102300	23148761	A	G
11	rs2468620	23148801	C	T
11	rs77661732	23149040	T	C
11	rs7929085	23149930	T	C
11	rs4923062	23150025	G	C
11	rs2433551	23150071	T	C
11	rs117617840	23150330	T	A
11	rs11026997	23150753	A	T
11	rs2468619	23152167	C	T
11	rs7950940	23152212	G	T
11	rs2433552	23152795	G	A
11	rs4923064	23152986	C	T
11	rs2468618	23153294	G	A
11	rs1593602	23154004	T	C
11	rs2433553	23154290	C	T
11	rs4303228	23154561	G	A
11	rs7934073	23154987	C	G
11	rs146649641	23155038	T	A
11	rs11027001	23155225	T	C
11	rs12421611	23155251	G	A
11	rs7483694	23155339	T	C
11	rs74794987	23155635	G	C
11	rs10833946	23156255	A	C
11	rs4409819	23156318	T	C
11	rs4923065	23157119	C	T
11	rs4463843	23157999	G	A
11	rs10767011	23159676	C	T
11	rs7933537	23160318	G	T
11	rs7933654	23160403	G	A
11	rs7933476	23160462	C	G
11	rs7933580	23160518	C	G
11	rs7933750	23160767	A	G
11	rs7951951	23160941	T	A
11	rs7936974	23161082	C	A
11	rs7937005	23161188	A	G
11	rs77725440	23161263	A	C
11	rs79802052	23161336	A	T
11	rs10767012	23161451	G	T
11	rs7115663	23161499	C	T
11	rs7115904	23161534	G	A
11	rs10833947	23161867	C	A
11	rs7119180	23161947	C	A
11	rs7119103	23161980	A	G
11	rs12419503	23162418	A	G
11	rs10833948	23162583	G	A
11	rs10833949	23162746	C	T
11	rs7941904	23162816	A	G
11	rs11027006	23162870	G	A
11	rs10833950	23163057	T	G
11	rs4497407	23163357	A	G
11	rs80082890	23163698	A	G
11	rs79308902	23163835	G	A
11	rs4491218	23163977	G	A
11	rs4578382	23164031	C	T
11	rs3924915	23164090	T	G
11	rs4491219	23164252	G	C
11	rs12286841	23164308	A	G
11	rs75047514	23164553	T	C
11	rs12273883	23164569	C	G
11	rs149258001	23164628	G	A
11	rs7128636	23164689	C	T
11	rs6483909	23164694	T	G
11	rs7101825	23164951	G	C
11	rs7101737	23165031	C	T
11	rs57541714	23165713	T	C
11	rs57433777	23165723	G	A
11	rs55914954	23165743	C	G
11	rs56835696	23165905	G	T
11	rs59809980	23165928	T	A
11	rs73486494	23166292	T	G
11	rs10833951	23166339	T	C
11	rs16910699	23166355	T	A
11	rs16910701	23166368	T	G
11	rs73486501	23166398	A	C
11	rs73488505	23166483	C	T
11	rs73488506	23167141	A	G
11	rs16910704	23167194	T	A
11	rs79971405	23167263	G	T
11	rs12276473	23167264	T	G
11	rs73488508	23167337	G	A
11	rs73488509	23167343	G	A
11	rs73488511	23167471	G	T
11	rs16910706	23167565	C	G
11	rs78203814	23167676	C	T
11	rs4304771	23168248	A	G
11	rs73488516	23168479	G	C
11	rs16910712	23168782	A	G
11	rs11027007	23168804	G	A
11	rs10833952	23169049	T	C
11	rs16910718	23169118	T	C
11	rs10500944	23169243	G	T
11	rs16910723	23169331	C	A
11	rs16910724	23169363	T	G
11	rs16910726	23169829	C	T
11	rs73488521	23170255	C	T
11	rs73488524	23170294	T	G
11	rs73488527	23170350	T	C
11	rs4267071	23170772	T	C
11	rs4472938	23170844	G	A
11	rs73488531	23170940	C	T
11	rs12788465	23171136	T	A
11	rs73488532	23171240	A	G
11	rs79304217	23171279	A	G
11	rs73488534	23171502	C	T
11	rs73488535	23171553	T	C
11	rs73488538	23171574	C	T
11	rs4077895	23171592	G	A
11	rs73477766	23171653	C	T
11	rs10767013	23171685	G	T
11	rs4076306	23171794	T	C
11	rs75692149	23171987	C	T
11	rs7125603	23172328	T	A
11	rs7125611	23172347	T	C
11	rs7109728	23172359	G	A
11	rs7125776	23172484	T	C
11	rs7109855	23172485	G	A
11	rs10833953	23172704	T	C
11	rs7109917	23172787	A	G
11	rs59498762	23173021	T	A
11	rs10833954	23173080	A	G
11	rs59587562	23173148	G	A
11	rs55786709	23173473	T	C
11	rs56225995	23173678	T	C
11	rs56399319	23173773	T	G
11	rs73477782	23174214	T	C
11	rs77575887	23174504	T	A
11	rs73477783	23174871	C	T
11	rs41420651	23174890	C	T
11	rs73477786	23174977	C	T
11	rs74522182	23175090	T	A
11	rs75816907	23175126	G	A
11	rs10160246	23175316	A	G
11	rs73477788	23175960	T	C
11	rs72866985	23176209	A	G
11	rs59618914	23176323	A	G
11	rs73477791	23176867	A	G
11	rs77637535	23176906	T	C
11	rs73477793	23176951	T	A
11	rs7117099	23177605	T	C
11	rs7120418	23177962	T	A
11	rs7104482	23177971	G	A
11	rs79757685	23178973	G	A
11	rs10833955	23179037	A	G
11	rs10833956	23179646	T	A
11	rs56101468	23179677	G	T
11	rs55835534	23179954	G	A
11	rs73479503	23180435	C	T
11	rs11027018	23180671	G	C
11	rs111937938	23180756	G	A
11	rs73479507	23181156	A	C
11	rs7125643	23181337	G	C
11	rs7125729	23181637	A	G
11	rs58583328	23182120	G	T
11	rs60050856	23182127	T	C
11	rs57468145	23182493	G	A
11	rs76379912	23182498	A	G
11	rs73479517	23183082	A	G
11	rs73479520	23183337	G	A
11	rs72866988	23183507	C	A
11	rs11027021	23183529	T	C
11	rs73479526	23184122	C	T
11	rs11606747	23184173	G	A
11	rs148133613	23184237	C	T
11	rs113566399	23184357	G	A
11	rs79661140	23184823	A	G
11	rs74449196	23185260	G	T
11	rs73479530	23185407	T	C
11	rs35725172	23185968	G	A
11	rs1065631	23186810	T	C
11	rs75341566	23186941	C	A
11	rs74388652	23188048	A	G
11	rs56101126	23188861	T	A
11	rs78341320	23188865	C	T
11	rs16910733	23189088	T	C
11	rs55780360	23189165	G	A
11	rs12417027	23189286	T	G
11	rs17306384	23189320	T	C
11	rs16910738	23189455	C	T
11	rs73479539	23189823	A	G
11	rs16910741	23189992	A	T
11	rs16910745	23190147	G	A
11	rs77875896	23190172	C	T
11	rs56067480	23190184	C	T
11	rs16910749	23190252	G	A
11	rs73479546	23190621	G	A
11	rs73479550	23190755	A	G
11	rs73479553	23190776	G	A
11	rs73479556	23191171	A	G
11	rs55950715	23191274	G	T
11	rs17306391	23191372	A	C
11	rs59845980	23191511	T	G
11	rs55908012	23191640	G	A
11	rs59333536	23191649	G	A
11	rs56768542	23191946	A	G
11	rs16910754	23192015	C	T
11	rs11027025	23192079	G	A
11	rs16910759	23192131	C	G
11	rs1384474	23192375	G	C
11	rs16910761	23192388	T	A
11	rs1871954	23192638	G	A
11	rs1871953	23192677	G	A
11	rs7109005	23192914	T	C
11	rs7123639	23193026	G	A
11	rs2449446	23193095	G	A
11	rs11600643	23193510	G	A
11	rs150118926	23193525	T	C
11	rs985910	23193689	A	T
11	rs1482719	23193960	A	G
11	rs12417216	23193995	C	A
11	rs1531809	23194373	A	T
11	rs1531808	23194465	C	A
11	rs1384473	23194943	T	C
11	rs75647724	23196220	G	T
11	rs11828289	23196241	G	T
11	rs112709458	23196765	A	G
11	rs2449445	23196935	T	C
11	rs2468655	23197060	G	A
11	rs73479578	23197173	C	T
11	rs2449442	23197362	G	A
11	rs73479585	23197391	T	C
11	rs112998878	23200198	T	C
11	rs2449440	23200335	T	G
11	rs12420539	23200462	A	G
11	rs12420544	23200505	A	C
11	rs7110229	23200546	C	T
11	rs12576851	23200637	A	T
11	rs2449439	23200798	C	T
11	rs11027026	23200909	T	A
11	rs2468649	23200963	T	C
11	rs72870220	23201218	C	G
11	rs2468648	23201494	G	C
11	rs7114414	23201509	A	G
11	rs2468647	23202054	C	T
11	rs7118315	23202136	C	A
11	rs2468646	23202166	T	C
11	rs2468645	23202291	C	T
11	rs73481406	23202577	A	G
11	rs16910794	23202631	A	T
11	rs16910800	23202785	C	T
11	rs56275285	23202883	A	T
11	rs7123141	23203403	G	A
11	rs7122949	23203530	A	G
11	rs79043125	23203646	T	A
11	rs78040582	23203909	T	C
11	rs72870229	23204172	G	A
11	rs7126961	23204237	C	T
11	rs7127098	23204314	C	G
11	rs73481416	23204663	T	A
11	rs2449436	23204720	G	T
11	rs72870231	23204939	G	A
11	rs73481419	23204953	A	G
11	rs73481422	23205174	T	C
11	rs73481423	23205302	T	C
11	rs77585463	23205379	T	C
11	rs145813860	23206239	G	T
11	rs11027030	23206400	G	A
11	rs111934389	23207938	T	G
11	rs113769288	23207948	T	C
11	rs4542412	23208215	G	T
11	rs111622065	23208274	C	A
11	rs111559481	23208291	C	T
11	rs146925315	23208418	A	G
11	rs28768812	23208460	T	A
11	rs4542413	23208696	G	A
11	rs11823489	23208703	G	A
11	rs2449433	23210805	G	A
11	rs10833962	23211700	C	A
11	rs4923072	23211708	A	T
11	rs10767017	23211851	C	A
11	rs2449431	23212018	C	A
11	rs72870237	23212047	G	T
11	rs72870238	23212048	G	T
11	rs11027043	23212893	C	T
11	rs7112339	23212975	G	A
11	rs2449428	23212998	A	G
11	rs7112137	23213003	A	G
11	rs7934639	23213090	G	T
11	rs7112623	23213168	G	A
11	rs7128513	23213186	T	A
11	rs12786552	23213549	T	C
11	rs16910819	23214274	T	G
11	rs17234274	23214366	A	C
11	rs16910820	23214382	T	C
11	rs10833963	23214498	A	G
11	rs10833964	23214853	A	T
11	rs10833965	23214880	A	G
11	rs75227103	23214926	C	T
11	rs10833966	23214937	C	G
11	rs10833967	23214978	G	A
11	rs7125802	23216343	G	A
11	rs2468642	23216479	C	T
11	rs1482714	23216818	T	A
11	rs16910822	23216840	A	C
11	rs76056804	23216861	A	T
11	rs1482713	23216886	A	G
11	rs16910828	23217054	A	G
11	rs7951345	23217570	G	A
11	rs10833969	23217669	G	C
11	rs1384464	23217814	T	C
11	rs2468621	23218157	G	C
11	rs1482712	23218177	G	T
11	rs7926750	23218516	A	G
11	rs1482710	23219073	G	A
11	rs72870261	23219092	C	A
11	rs12099049	23219311	A	G
11	rs1482709	23219359	G	A
11	rs10833970	23219417	A	G
11	rs74771467	23219479	C	G
11	rs10833971	23219808	G	A
11	rs116941551	23219868	A	G
11	rs10833972	23219904	C	A
11	rs10833973	23220064	A	T
11	rs11027052	23220093	T	G
11	rs117185857	23220189	T	C
11	rs2403815	23220365	G	A
11	rs11027053	23220756	G	A
11	rs112606304	23221054	A	G
11	rs10833974	23221074	G	C
11	rs1947940	23221511	A	C
11	rs1947939	23221739	T	C
11	rs72871793	23221849	G	T
11	rs10767018	23221897	G	T
11	rs10833975	23221973	T	C
11	rs10833976	23221991	C	G
11	rs17306426	23222079	T	G
11	rs7949491	23222211	A	G
11	rs7949847	23222440	C	G
11	rs7949855	23222449	C	T
11	rs76811253	23222885	G	A
11	rs17306433	23223034	C	G
11	rs113467674	23223413	G	A
11	rs1004730	23223423	G	A
11	rs117244091	23223742	G	A
11	rs1600958	23223948	C	T
11	rs11823534	23224074	T	C
11	rs28825707	23224075	G	A
11	rs1600957	23224235	T	C
11	rs12575626	23224499	T	C
11	rs72873604	23224763	C	T
11	rs1482747	23224830	G	C
11	rs2170597	23224901	T	G
11	rs111869672	23224994	A	G
11	rs1482746	23225003	T	C
11	rs10833978	23225242	G	A
11	rs1384489	23225422	C	G
11	rs10500945	23225638	G	A
11	rs72873610	23225729	T	C
11	rs115443826	23226235	A	G
11	rs1384488	23226280	G	A
11	rs117918926	23226626	T	C
11	rs1384487	23226964	G	A
11	rs1482745	23227630	C	T
11	rs56097287	23227998	G	T
11	rs1482744	23228046	C	T
11	rs79067807	23228262	T	C
11	rs2896664	23228772	A	G
11	rs2403817	23228865	G	C
11	rs72873620	23228910	A	C
11	rs2403818	23228918	A	C
11	rs2403819	23228939	C	T
11	rs2403820	23228998	G	A
11	rs2896665	23229069	T	C
11	rs2403822	23229145	C	T
11	rs75351271	23229906	A	G
11	rs1384486	23230168	T	C
11	rs1384485	23230173	C	T
11	rs116893586	23230302	C	T
11	rs1384484	23230439	C	T
11	rs11027056	23231054	C	A
11	rs12787857	23231691	C	G
11	rs12420990	23231815	A	G
11	rs7130749	23231838	T	C
11	rs10833979	23232089	C	T
11	rs117018111	23232300	G	T
11	rs11027058	23232320	A	G
11	rs10833980	23232587	A	G
11	rs10833981	23232602	C	A
11	rs11602836	23232884	C	A
11	rs2403823	23233044	C	G
11	rs79019462	23233094	G	A
11	rs12421683	23233098	A	C
11	rs12280639	23233501	C	A
11	rs4923073	23233691	A	T
11	rs4922644	23233709	G	A
11	rs4922645	23233722	G	A
11	rs4923074	23233797	T	C
11	rs2128495	23234356	C	T
11	rs2128494	23234390	A	G
11	rs2170596	23234445	C	G
11	rs7948917	23234890	C	T
11	rs10767019	23234911	C	T
11	rs10767020	23234941	A	G
11	rs10833982	23235000	G	A
11	rs6416034	23235127	A	T
11	rs16910878	23235317	A	G
11	rs1384481	23235393	G	A
11	rs984613	23235665	T	C
11	rs1482735	23236246	G	A
11	rs4463844	23236400	T	C
11	rs117074457	23236483	A	G
11	rs4598669	23236615	C	G
11	rs12223519	23236813	C	T
11	rs1947941	23237051	T	C
11	rs72873653	23237092	T	C
11	rs1586076	23237286	T	C
11	rs76458473	23237355	T	G
11	rs1586075	23237399	A	G
11	rs1384480	23237995	C	G
11	rs16910894	23238516	C	G
11	rs35342540	23238532	A	G
11	rs79565094	23238594	C	T
11	rs79045664	23238737	G	A
11	rs10767021	23238782	G	T
11	rs11027061	23239064	C	A
11	rs11027062	23239142	C	T
11	rs60146285	23239201	G	T
11	rs139097228	23239927	C	A
11	rs7483857	23239955	A	G
11	rs189115882	23240438	G	A
11	rs140991929	23241279	A	G
11	rs141155439	23241781	G	A
11	rs10741961	23241848	A	T
11	rs10767023	23242142	C	T
11	rs10767024	23242151	G	A
11	rs10767025	23242271	T	C
11	rs1564629	23242434	C	T
11	rs76421899	23242594	G	A
11	rs1038325	23242837	A	C
11	rs1564628	23243241	G	T
11	rs1384479	23243454	T	G
11	rs1384478	23243582	T	C
11	rs1384477	23243638	C	T
11	rs10833987	23244028	G	A
11	rs115130101	23244131	A	G
11	rs10833988	23244211	G	A
11	rs148767713	23244409	C	T
11	rs12575748	23244410	A	G
11	rs1482732	23244535	T	C
11	rs12575759	23244544	A	C
11	rs17306482	23244661	G	C
11	rs1482730	23244836	T	C
11	rs10833989	23244871	G	A
11	rs10833990	23244948	T	C
11	rs16910901	23245030	G	T
11	rs12362091	23245183	T	C
11	rs11027073	23245505	G	A
11	rs10833991	23245685	T	C
11	rs72873670	23245764	A	C
11	rs72873671	23245787	T	C
11	rs72873673	23245790	C	T
11	rs12277474	23245803	T	G
11	rs12419581	23245873	A	G
11	rs12416879	23245945	G	A
11	rs10430914	23245960	G	C
11	rs10430838	23246155	G	A
11	rs10430915	23246284	A	T
11	rs10430839	23246375	G	A
11	rs10430916	23246388	A	G
11	rs4322390	23246683	A	G
11	rs1482729	23246719	A	G
11	rs4923076	23246771	A	T
11	rs1482728	23246812	C	T
11	rs12417914	23246914	A	C
11	rs922858	23247163	A	G
11	rs72873687	23247267	C	T
11	rs11027075	23247515	C	T
11	rs11027076	23247620	A	G
11	rs28728015	23248140	A	T
11	rs1351640	23248157	C	T
11	rs1351639	23248177	A	T
11	rs4922646	23248716	A	G
11	rs72873700	23248964	A	G
11	rs1482722	23249017	T	C
11	rs12294085	23249272	C	T
11	rs72875505	23249330	C	G
11	rs76058783	23250749	A	G
11	rs1482742	23250967	T	G
11	rs117839124	23251251	T	C
11	rs1384483	23251330	C	T
11	rs10741963	23251555	A	T
11	rs79628038	23251874	T	C
11	rs72875514	23251888	C	T
11	rs78695090	23251903	G	A
11	rs11027078	23252015	A	C
11	rs75970735	23253214	T	A
11	rs4923078	23253562	C	T
11	rs74765532	23254029	A	C
11	rs12576215	23254072	T	C
11	rs1600956	23254269	G	A
11	rs77650162	23254490	T	G
11	rs1482734	23254814	T	A
11	rs1072786	23255522	G	A
11	rs11027080	23255746	G	T
11	rs117770471	23255992	G	A
11	rs11027081	23256291	A	G
11	rs7941083	23257126	C	T
11	rs72875529	23258190	G	A
11	rs79935511	23258242	C	T
11	rs72875531	23258865	A	C
11	rs11027083	23259140	T	G
11	rs12283577	23259274	T	G
11	rs10833992	23259338	T	C
11	rs10833993	23259685	G	T
11	rs721319	23259944	T	C
11	rs721320	23259996	A	C
11	rs116282452	23260123	C	T
11	rs10833994	23260397	A	G
11	rs1384465	23260598	A	G
11	rs17234365	23260699	A	T
11	rs72875547	23260884	T	G
11	rs1384466	23261077	A	T
11	rs72875550	23261227	T	C
11	rs72875554	23261484	C	T
11	rs17234372	23261622	A	T
11	rs17306503	23262395	A	G
11	rs16910918	23262399	T	C
11	rs17306510	23263048	A	G
11	rs61892335	23263273	C	G
11	rs12416929	23263454	A	G
11	rs12419686	23263621	C	T
11	rs72875570	23264467	G	A
11	rs72875571	23264476	G	A
11	rs61119790	23264524	G	C
11	rs56934119	23264646	C	T
11	rs10833995	23264756	G	C
11	rs11605144	23264772	G	A
11	rs61041833	23265054	T	C
11	rs17234379	23265782	T	C
11	rs1482715	23265821	A	G
11	rs16910921	23265949	T	A
11	rs10500946	23266260	A	C
11	rs10500947	23266324	T	G
11	rs10833997	23267523	A	G
11	rs989169	23268171	A	G
11	rs7350499	23268376	G	C
11	rs7350500	23268425	G	C
11	rs7350546	23268514	T	C
11	rs72875580	23268800	G	T
11	rs12224283	23268840	G	A
11	rs11027086	23269023	A	G
11	rs10833998	23269120	G	T
11	rs10833999	23269129	T	A
11	rs10834000	23269184	A	G
11	rs12417200	23269369	A	T
11	rs12421428	23269537	T	C
11	rs78311779	23269922	A	G
11	rs11027087	23270124	G	A
11	rs12224970	23270560	C	A
11	rs35804632	23270734	C	T
11	rs4429058	23270864	G	A
11	rs72875589	23270968	G	A
11	rs4429059	23270990	G	A
11	rs4415758	23271078	T	C
11	rs4313586	23271178	C	T
11	rs7103887	23271568	A	T
11	rs7104013	23271677	A	G
11	rs1905193	23272198	G	A
11	rs1905194	23272278	C	T
11	rs72875597	23272400	G	A
11	rs1905195	23272496	G	A
11	rs7124897	23272806	T	G
11	rs10834002	23272869	A	G
11	rs10767028	23273045	A	G
11	rs10834003	23273154	G	T
11	rs2086660	23273427	G	A
11	rs2101165	23273526	T	G
11	rs58052740	23273870	T	C
11	rs7938497	23274360	A	T
11	rs7938695	23274398	C	T
11	rs72877306	23274488	C	T
11	rs72877308	23274731	T	C
11	rs7925840	23274774	T	C
11	rs6483911	23275267	A	T
11	rs7120861	23275392	A	C
11	rs118169311	23275740	G	A
11	rs11027089	23275827	T	C
11	rs11027090	23275897	G	A
11	rs11027091	23275932	A	G
11	rs10834004	23275978	G	T
11	rs12361664	23276124	A	G
11	rs7946678	23276344	C	T
11	rs7946697	23276386	C	T
11	rs7946807	23276432	C	G
11	rs7933545	23276539	T	A
11	rs7946935	23276603	A	G
11	rs7947247	23276636	G	A
11	rs7933793	23276745	T	C
11	rs7933923	23276847	T	G
11	rs7950627	23277114	G	A
11	rs7950473	23277232	A	G
11	rs11027098	23277288	G	A
11	rs11027099	23277421	G	T
11	rs2403825	23277645	C	T
11	rs7951354	23277759	G	A
11	rs72877329	23277875	C	G
11	rs11027100	23277982	A	C
11	rs1384467	23278327	T	C
11	rs1384468	23278347	A	G
11	rs1384469	23278406	A	G
11	rs1384470	23278443	A	G
11	rs1384471	23278494	G	A
11	rs72877342	23278702	T	C
11	rs10767029	23278852	T	G
11	rs10834005	23278909	C	A
11	rs10767030	23279063	C	A
11	rs10767031	23279073	G	T
11	rs11027101	23279138	T	C
11	rs72877346	23279192	A	G
11	rs10834007	23279298	A	G
11	rs11027104	23279462	G	A
11	rs7115789	23279590	C	T
11	rs7101674	23279785	T	C
11	rs4390339	23281365	C	A
11	rs36129308	23281750	C	T
11	rs10834008	23281792	G	C
11	rs55868358	23281803	T	G
11	rs12575298	23281849	T	C
11	rs10834009	23281883	C	A
11	rs77427103	23282968	A	G
11	rs61889881	23283821	A	G
11	rs12420610	23283829	A	G
11	rs12276976	23284100	C	A
11	rs72877352	23284222	C	T
11	rs11027106	23284322	T	G
11	rs111740056	23284323	C	T
11	rs12284050	23284331	T	A
11	rs12789667	23284502	T	C
11	rs1905196	23284594	C	T
11	rs10834011	23284646	C	G
11	rs10834012	23284679	G	A
11	rs1564625	23284937	A	G
11	rs2170593	23285227	C	T
11	rs6483912	23285335	C	T
11	rs12279009	23285547	C	T
11	rs7933962	23285892	G	C
11	rs72877360	23285916	C	T
11	rs7936937	23286024	G	A
11	rs12416940	23286324	C	T
11	rs1871952	23286325	A	C
11	rs10767032	23286565	A	T
11	rs34346136	23286601	C	G
11	rs12419695	23286676	A	C
11	rs4923081	23287078	C	T
11	rs12417735	23288275	G	T
11	rs4923082	23288296	C	T
11	rs4923083	23288324	T	C
11	rs34625253	23288434	C	G
11	rs72877368	23288639	T	C
11	rs67449872	23288778	T	C
11	rs72877369	23288923	T	C
11	rs10834016	23288951	T	G
11	rs7104716	23289043	A	G
11	rs7105221	23289184	G	A
11	rs7121330	23289329	T	C
11	rs7121470	23289411	T	G
11	rs11027108	23290251	C	G
11	rs10500948	23290410	A	C
11	rs10767033	23290813	C	G
11	rs11027110	23290849	T	C
11	rs11027111	23290850	G	A
11	rs72877374	23290852	G	C
11	rs59141842	23290934	C	T
11	rs10767035	23291699	C	A
11	rs12577669	23291766	A	G
11	rs4923084	23292121	C	G
11	rs2062142	23292409	C	T
11	rs2062143	23292556	A	G
11	rs12422080	23292810	A	T
11	rs10834017	23292949	G	A
11	rs72877384	23292976	T	C
11	rs1994116	23293293	G	T
11	rs72877387	23294053	C	T
11	rs10500949	23294183	C	A
11	rs10500950	23294319	T	A
11	rs10834018	23294522	A	C
11	rs10834019	23294555	G	A
11	rs10500951	23294641	G	A
11	rs7112847	23294680	T	C
11	rs7130625	23295192	A	G
11	rs72877391	23295286	G	T
11	rs7116827	23295354	T	A
11	rs10834020	23295784	T	C
11	rs10834021	23295787	C	T
11	rs10834022	23295875	C	T
11	rs10500952	23296091	G	C
11	rs10834023	23296188	G	A
11	rs10500953	23296211	T	C
11	rs10834024	23296304	A	G
11	rs10834025	23296353	G	A
11	rs11027114	23296566	C	A
11	rs11027115	23296662	T	C
11	rs72877396	23296900	A	G
11	rs1994117	23297357	G	A
11	rs1994118	23297414	C	A
11	rs2170594	23297666	G	A
11	rs2128491	23298072	C	A
11	rs2403826	23298927	G	A
11	rs1482716	23299115	T	C
11	rs1482717	23299269	G	T
11	rs72879204	23299649	A	T
11	rs7104604	23299694	C	T
11	rs12419979	23299782	G	T
11	rs17234407	23300158	A	C
11	rs72879212	23300409	C	T
11	rs10834026	23300559	A	G
11	rs12226550	23300721	T	C
11	rs72879216	23301012	T	G
11	rs16911031	23302242	A	T
11	rs994551	23302474	T	C
11	rs4923085	23302870	A	T
11	rs66697123	23302939	T	C
11	rs72879223	23302954	C	A
11	rs1038326	23302963	A	C
11	rs72879224	23303051	G	T
11	rs55885174	23303054	G	A
11	rs2009636	23303373	G	C
11	rs7482404	23303399	G	A
11	rs1482718	23303633	A	G
11	rs16911053	23303672	C	A
11	rs72879229	23303771	G	A
11	rs72879232	23304271	G	T
11	rs72879234	23304295	G	A
11	rs7933735	23304331	T	C
11	rs72879236	23304344	G	A
11	rs12222491	23304403	T	C
11	rs12575728	23304433	A	T
11	rs72879241	23304584	C	T
11	rs12575780	23304889	A	G
11	rs72879244	23305051	G	A
11	rs72879245	23305093	T	G
11	rs11027120	23305224	A	T
11	rs12573892	23305243	C	T
11	rs12573905	23305298	C	T
11	rs12573928	23305329	G	A
11	rs9633849	23305474	C	G
11	rs12573941	23305502	G	C
11	rs58068584	23305753	T	C
11	rs59018242	23305790	T	G
11	rs61889883	23305830	T	G
11	rs142681302	23305841	G	A
11	rs72879255	23306144	G	A
11	rs10834028	23306499	A	G
11	rs10834029	23306545	G	A
11	rs995704	23306568	A	G
11	rs17306538	23307568	A	G
11	rs60096500	23307656	G	T
11	rs11027122	23308041	T	C
11	rs11027123	23308230	C	A
11	rs1586074	23308714	A	T
11	rs11027124	23309454	T	C
11	rs1482720	23309587	T	C
11	rs7125267	23309750	G	A
11	rs72879264	23310338	G	A
11	rs1482721	23310755	C	G
11	rs2062145	23311061	G	C
11	rs72879267	23311149	A	G
11	rs113607566	23311399	G	A
11	rs7925758	23311593	A	G
11	rs7941235	23311858	T	A
11	rs12792707	23311864	G	A
11	rs7944106	23311968	T	A
11	rs7929379	23312194	C	T
11	rs12286641	23312763	A	G
11	rs12574476	23312801	G	C
11	rs66780472	23312862	A	T
11	rs11027125	23314090	A	G
11	rs1080232	23314415	C	G
11	rs2101166	23315117	G	C
11	rs7105441	23315221	T	C
11	rs7119900	23315471	A	G
11	rs4923086	23315576	A	C
11	rs4608073	23315804	C	G
11	rs1384475	23317124	T	C
11	rs1384476	23317163	A	C
11	rs56318526	23318412	C	A
11	rs10834034	23318440	G	A
11	rs10834035	23318545	T	C
11	rs12274767	23318754	C	A
11	rs12289511	23319192	A	C
11	rs72879292	23319252	G	T
11	rs76922738	24418689	G	T
11	rs113514125	24418787	C	A
11	rs11823782	24418971	G	A
11	rs73425108	24419193	G	T
11	rs10767184	24419287	G	T
11	rs10834339	24419308	C	T
11	rs10767185	24419361	G	A
11	rs9667958	24419389	A	G
11	rs9666802	24419445	G	A
11	rs9299979	24419481	A	G
11	rs10742035	24419800	T	A
11	rs2403920	24420295	G	A
11	rs2403921	24420386	A	G
11	rs12574144	24420704	A	G
11	rs73425123	24420879	C	G
11	rs12791936	24420945	A	G
11	rs73425125	24421040	G	A
11	rs73425127	24421095	T	A
11	rs55730851	24421133	G	T
11	rs6484044	24421735	C	T
11	rs6484045	24421770	A	G
11	rs6484046	24421827	C	T
11	rs6484047	24421831	T	C
11	rs6484048	24421988	A	G
11	rs6484049	24422084	C	G
11	rs7110772	24422139	A	G
11	rs7110890	24422276	A	T
11	rs7111009	24422316	A	G
11	rs12804694	24422467	A	T
11	rs12804714	24422499	A	C
11	rs12805416	24422567	G	C
11	rs7933633	24422642	A	G
11	rs7934163	24422807	G	A
11	rs143238443	24423191	C	T
11	rs2403922	24423578	C	A
11	rs141475205	24423641	G	T
11	rs2403924	24424482	G	C
11	rs1579116	24425299	A	C
11	rs2403925	24425561	G	A
11	rs116972460	24425842	A	G
11	rs61875433	24426247	A	G
11	rs75099456	24427037	C	A
11	rs7940746	24427846	T	C
11	rs12289618	24428310	G	T
11	rs79402647	24428396	C	T
11	rs73425155	24428516	C	T
11	rs12289818	24428834	C	T
11	rs4633474	24429419	T	C
11	rs10767187	24430111	A	G
11	rs11828065	24430364	C	T
11	rs10834340	24430429	T	G
11	rs2403927	24430594	T	C
11	rs72877634	24430618	A	C
11	rs10430920	24432214	T	C
11	rs12788329	24432326	A	C
11	rs4923171	24432446	A	G
11	rs77214356	24432998	T	G
11	rs7105586	24433663	C	T
11	rs4147351	24433856	C	T
11	rs4147352	24433927	A	C
11	rs11027884	24433972	C	A
11	rs4147350	24433975	G	A
11	rs12576733	24434392	A	G
11	rs12274624	24434666	G	T
11	rs11601444	24434812	C	A
11	rs7113296	24435073	A	C
11	rs4307720	24435202	T	G
11	rs16912548	24435797	C	T
11	rs11027885	24436022	C	G
11	rs2403930	24436303	C	T
11	rs4369405	24436838	C	G
11	rs11607179	24436988	T	C
11	rs56037957	24437051	G	A
11	rs112380290	24437643	G	C
11	rs11027887	24437869	C	T
11	rs11027888	24437877	C	A
11	rs35917606	24438267	G	T
11	rs12276010	24438530	A	G
11	rs12289227	24438552	C	A
11	rs17234777	24438567	C	A
11	rs75544563	24438783	C	G
11	rs2292768	24439066	A	G
11	rs2292769	24439314	A	G
11	rs58272421	24439371	G	A
11	rs144039114	24439377	T	C
11	rs2292770	24439427	A	C
11	rs7930800	24439442	A	G
11	rs12417102	24439523	T	C
11	rs77220594	24439939	A	G
11	rs61336032	24440330	C	T
11	rs118050581	24440366	G	T
11	rs11027890	24440430	T	C
11	rs11027891	24440652	C	T
11	rs57337684	24440851	G	A
11	rs7938423	24440896	G	C
11	rs7924982	24440965	T	G
11	rs140072377	24441487	T	C
11	rs11027892	24442106	T	C
11	rs4356231	24442620	T	C
11	rs36061905	24442808	G	A
11	rs12418295	24442869	T	A
11	rs12279193	24443570	T	A
11	rs61877472	24444258	A	C
11	rs77289280	24444322	A	G
11	rs11027894	24444532	T	A
11	rs117075746	24445555	C	A
11	rs16912551	24446873	A	G
11	rs11027895	24447439	C	A
11	rs61877473	24447958	C	A
11	rs12271505	24448202	G	T
11	rs11027896	24448248	C	T
11	rs61877474	24448695	A	G
11	rs2403932	24449207	C	A
11	rs2403933	24449466	T	G
11	rs12418983	24449998	T	C
11	rs118016881	24450116	C	T
11	rs4528330	24450449	A	T
11	rs4130395	24450582	A	C
11	rs1579173	24450755	G	T
11	rs11027900	24451199	C	T
11	rs2896699	24451334	C	T
11	rs12290353	24451479	A	G
11	rs7111013	24452368	C	G
11	rs74605093	24452505	G	A
11	rs11027902	24452592	G	A
11	rs12795773	24452761	C	T
11	rs7114821	24452992	C	T
11	rs144196804	24453387	C	T
11	rs78776755	24453493	C	T
11	rs12802580	24453560	G	A
11	rs12802582	24453564	G	A
11	rs11027903	24453998	T	A
11	rs11027904	24454112	A	G
11	rs2896700	24455365	G	A
11	rs2403935	24455387	G	A
11	rs2403936	24455755	G	A
11	rs2403937	24455860	T	G
11	rs7114145	24456581	T	C
11	rs2896701	24456739	G	A
11	rs7936407	24456784	T	C
11	rs11027906	24457008	T	A
11	rs11027907	24457156	A	G
11	rs11602620	24457229	C	T
11	rs11027908	24457272	T	G
11	rs7102470	24457755	C	T
11	rs11027909	24458497	C	A
11	rs11027910	24458713	C	T
11	rs143668744	24460017	A	C
11	rs61877476	24461629	C	T
11	rs4922680	24462350	C	G
11	rs144652327	24462551	G	A
11	rs146839314	24464617	C	A
11	rs79181078	24464744	T	C
11	rs7113480	24465033	G	T
11	rs80152433	24465115	A	G
11	rs117852700	24465592	A	T
11	rs7113947	24465612	A	G
11	rs7114445	24465705	G	C
11	rs1996393	24467011	C	A
11	rs117094380	24467344	C	T
11	rs11529206	24467581	T	G
11	rs11529783	24467596	G	A
11	rs147868847	24468366	C	T
11	rs76367813	24468720	A	G
11	rs138777357	24468765	G	A
11	rs115479028	24469134	T	G
11	rs6484051	24469451	G	A
11	rs1878442	24469641	T	C
11	rs35644420	24470771	G	T
11	rs12417505	24470828	T	C
11	rs16912582	24470884	G	A
11	rs17234784	24471192	G	A
11	rs11027913	24471372	C	T
11	rs7117045	24471667	A	G
11	rs139747114	24472736	T	G
11	rs10834343	24473088	G	A
11	rs11027915	24473114	A	G
11	rs144983887	24474189	G	C
11	rs61877493	24474490	G	A
11	rs61877494	24474974	T	C
11	rs11027918	24475442	A	T
11	rs10767189	24475520	T	C
11	rs79857796	24475597	T	A
11	rs10767190	24475606	G	T
11	rs143031738	24476257	C	T
11	rs7930517	24476273	G	A
11	rs17306908	24476421	C	A
11	rs78445738	24476765	C	T
11	rs61877496	24477220	C	T
11	rs75756057	24477229	C	T
11	rs12226856	24477246	C	G
11	rs61877497	24477474	T	C
11	rs12276835	24477706	T	C
11	rs144771362	24477836	G	T
11	rs11027922	24477847	G	A
11	rs34802439	24478340	G	A
11	rs4923179	24478469	A	C
11	rs10834345	24480040	G	A
11	rs17306915	24480232	A	G
11	rs61877499	24480344	T	C
11	rs4344487	24480530	A	T
11	rs11027923	24480596	T	A
11	rs11027924	24481919	C	T
11	rs16912593	24482252	G	T
11	rs75503310	24482800	G	C
11	rs10500977	24483007	A	G
11	rs10834346	24483140	A	G
11	rs2403940	24483237	A	G
11	rs2403941	24483416	C	T
11	rs11603567	24483995	G	A
11	rs61877500	24484277	A	G
11	rs17306929	24484316	A	G
11	rs1343880	24486285	T	C
11	rs10767191	24486510	G	A
11	rs10767192	24486603	C	T
11	rs2896702	24486774	G	A
11	rs17234791	24487422	C	T
11	rs1878443	24487529	G	C
11	rs10767193	24487622	C	T
11	rs61877501	24487636	G	T
11	rs10767194	24487803	T	G
11	rs17234798	24488124	A	G
11	rs12418853	24488140	G	A
11	rs10742039	24488141	G	A
11	rs80026631	24488639	C	T
11	rs7929391	24488838	A	G
11	rs7929395	24488853	A	G
11	rs10834347	24489960	C	A
11	rs2403943	24490111	T	A
11	rs117006751	24490199	G	A
11	rs2403944	24490561	G	C
11	rs7944562	24490611	G	A
11	rs2403945	24490613	T	A
11	rs4561210	24490806	C	T
11	rs2403946	24490902	A	T
11	rs61877503	24491883	T	G
11	rs61877504	24492584	A	T
11	rs2403947	24492689	G	A
11	rs2403948	24492709	G	A
11	rs4635078	24492756	C	T
11	rs12577926	24493021	T	C
11	rs10742040	24493240	G	A
11	rs10834348	24493313	T	C
11	rs10500978	24493480	G	A
11	rs10500979	24493876	A	G
11	rs10500980	24494465	A	G
11	rs7113147	24495128	A	G
11	rs61877505	24495277	C	T
11	rs10767195	24495573	A	G
11	rs61118693	24495651	A	G
11	rs117163810	24496013	A	G
11	rs2403949	24496147	T	C
11	rs2403950	24496284	C	T
11	rs10834349	24496288	A	G
11	rs2403951	24496406	T	A
11	rs9971537	24496505	C	T
11	rs9971391	24496695	A	C
11	rs10767196	24496843	T	C
11	rs10742041	24497069	T	C
11	rs10834351	24497765	T	C
11	rs76222954	24497826	A	G
11	rs9971414	24497843	A	G
11	rs9971617	24497867	T	C
11	rs115119712	24497880	T	C
11	rs147391747	24497905	G	T
11	rs9971415	24497969	A	G
11	rs114389722	24497994	T	C
11	rs9971564	24498086	G	T
11	rs4622261	24498250	T	C
11	rs4638302	24498416	G	C
11	rs7938743	24498987	G	A
11	rs7938928	24499370	A	G
11	rs7117588	24499598	C	T
11	rs11027929	24499698	G	A
11	rs7103320	24499744	T	C
11	rs7942603	24500047	A	C
11	rs78347854	24500899	A	G
11	rs12279918	24501051	A	G
11	rs973150	24501199	G	T
11	rs7125840	24501477	A	G
11	rs1509604	24501730	T	A
11	rs74577140	24501821	A	G
11	rs2403952	24501913	T	C
11	rs2202892	24502362	T	C
11	rs964218	24502395	G	A
11	rs964217	24502414	G	T
11	rs77935382	24502577	G	C
11	rs7951459	24502717	A	G
11	rs74725318	24502790	C	T
11	rs5015003	24502842	A	G
11	rs5015000	24502863	G	A
11	rs35530724	24502888	C	G
11	rs11027931	24503108	A	T
11	rs11027932	24503254	A	T
11	rs11027933	24503282	G	C
11	rs56893211	24503349	A	T
11	rs7927180	24503674	C	G
11	rs7927305	24503802	A	G
11	rs1509603	24503976	C	A
11	rs7930609	24504208	A	C
11	rs7930889	24504257	G	A
11	rs12574526	24504564	C	T
11	rs10219182	24504568	G	A
11	rs10219184	24504663	G	T
11	rs4923187	24504708	C	T
11	rs4923188	24504748	T	A
11	rs61875576	24504895	A	G
11	rs10219185	24504903	C	A
11	rs61875577	24504919	C	A
11	rs11027936	24505061	C	T
11	rs4923189	24505247	C	T
11	rs7925011	24505978	T	A
11	rs11027937	24506132	T	C
11	rs2896703	24506152	A	C
11	rs2136482	24506166	A	T
11	rs7116799	24506267	C	G
11	rs7117482	24506598	G	T
11	rs10219264	24506606	A	G
11	rs2403953	24506681	G	A
11	rs11027939	24506691	G	A
11	rs2403954	24506826	G	T
11	rs61875578	24507309	A	C
11	rs10834355	24507380	G	A
11	rs11027940	24507385	G	A
11	rs9651564	24507753	C	A
11	rs9651583	24507798	T	C
11	rs10742042	24508129	G	A
11	rs10834356	24508418	C	T
11	rs10834357	24508463	G	T
11	rs150723125	24508518	C	T
11	rs188705962	24508597	A	G
11	rs145524789	24508772	A	G
11	rs142348028	24508887	G	C
11	rs149404114	24509202	C	T
11	rs2403955	24510067	G	A
11	rs7111573	24510511	C	T
11	rs12225233	24510673	A	G
11	rs12222531	24510678	G	A
11	rs12288483	24510687	A	C
11	rs61875579	24511191	C	G
11	rs4923190	24511240	T	G
11	rs7937325	24511270	A	G
11	rs57476234	24511801	A	G
11	rs11027948	24511844	C	A
11	rs10834358	24511956	A	C
11	rs35312892	24511981	C	T
11	rs79268224	24512356	G	A
11	rs12285881	24512388	T	C
11	rs10047439	24512583	C	T
11	rs61875581	24512656	G	A
11	rs7932020	24513113	T	G
11	rs950768	24513127	G	A
11	rs61875582	24513345	G	C
11	rs12223724	24513821	C	T
11	rs11604047	24514896	G	A
11	rs11027950	24515276	T	C
11	rs7925326	24515347	C	T
11	rs7925550	24515523	C	T
11	rs10834359	24515612	A	G
11	rs12365312	24515776	T	A
11	rs12363770	24515938	G	A
11	rs12049863	24516014	G	A
11	rs1509584	24516268	G	A
11	rs11027951	24517243	C	T
11	rs117325253	24517437	G	A
11	rs141553193	24517776	C	T
11	rs4147349	24517929	T	G
11	rs1509616	24518441	A	G
11	rs148609602	24518530	C	T
11	rs11603870	24519813	G	A
11	rs12225775	24520307	T	C
11	rs7952535	24520489	A	G
11	rs9667545	24520669	T	G
11	rs11027952	24520786	A	G
11	rs72869866	24520934	G	A
11	rs72869884	24521298	G	A
11	rs7928417	24521593	C	T
11	rs7943454	24521666	T	C
11	rs12293130	24522044	T	C
11	rs7109828	24522270	G	T
11	rs72869891	24522563	T	C
11	rs78961907	24523229	G	A
11	rs1509599	24523231	T	C
11	rs1509600	24523247	A	G
11	rs78573266	24523248	G	T
11	rs1509601	24523340	C	T
11	rs75855701	24523619	G	A
11	rs11027953	24523757	G	A
11	rs115414436	24523823	A	G
11	rs115436644	24523995	A	G
11	rs114352619	24524090	C	T
11	rs11027954	24524107	T	G
11	rs11027955	24524421	A	C
11	rs11027956	24524572	C	T
11	rs79161368	24524989	A	T
11	rs78232662	24525034	G	A
11	rs74758337	24525160	C	A
11	rs11027957	24525392	T	G
11	rs16912642	24525499	C	A
11	rs35175729	24525835	C	A
11	rs79662838	24525921	G	T
11	rs12285439	24526724	C	T
11	rs116944788	24526913	G	A
11	rs12287350	24527662	G	A
11	rs7927293	24527958	A	G
11	rs36110724	24528117	A	G
11	rs116004780	24528263	A	C
11	rs74664305	24528308	T	A
11	rs7927899	24528410	A	G
11	rs6484052	24528726	T	G
11	rs12417058	24529390	T	C
11	rs12277673	24529438	A	G
11	rs79087949	24529448	T	C
11	rs12421169	24529697	G	A
11	rs59946308	24529744	A	G
11	rs117042619	24530025	A	C
11	rs11027958	24530248	A	G
11	rs1509586	24530273	T	C
11	rs16912643	24530368	C	T
11	rs12292905	24530656	G	T
11	rs7111245	24531208	T	C
11	rs11027959	24531363	C	G
11	rs11027960	24531367	G	A
11	rs2403956	24531557	A	G
11	rs6484053	24532080	G	A
11	rs1995838	24532934	C	G
11	rs1995837	24533104	C	T
11	rs10430921	24533298	C	T
11	rs10430841	24533372	G	A
11	rs11027961	24533668	A	C
11	rs61875595	24533756	T	C
11	rs72872507	24533962	G	A
11	rs6484054	24534119	T	A
11	rs12417531	24534381	C	T
11	rs7108423	24534421	G	A
11	rs7930719	24534451	A	G
11	rs7108220	24534452	C	T
11	rs7108369	24534583	C	T
11	rs117001015	24534593	C	T
11	rs11605402	24534639	A	G
11	rs11605418	24534715	A	T
11	rs147424744	24534840	G	T
11	rs4922682	24534980	C	A
11	rs4922683	24535089	A	C
11	rs11605900	24535105	A	G
11	rs7112372	24535155	G	T
11	rs7112207	24535294	A	G
11	rs7112415	24535325	C	A
11	rs7112434	24535366	C	T
11	rs11027962	24535728	C	G
11	rs11027963	24535835	A	G
11	rs10834361	24535914	A	C
11	rs11027964	24535936	T	C
11	rs11027965	24536153	T	C
11	rs12419817	24536387	C	T
11	rs12291988	24536686	T	C
11	rs57488468	24536761	C	T
11	rs12292047	24536779	T	C
11	rs58788750	24537055	G	A
11	rs12798501	24537162	A	G
11	rs79507787	24537226	G	A
11	rs11027966	24537613	G	A
11	rs11027967	24537624	T	C
11	rs11027968	24537683	C	G
11	rs11027969	24537761	T	C
11	rs1996392	24538077	A	G
11	rs73429132	24538161	T	A
11	rs61875597	24538179	A	G
11	rs12288442	24538190	C	G
11	rs73429133	24538233	G	A
11	rs11027970	24538279	T	C
11	rs73429136	24538296	A	G
11	rs906884	24538644	A	G
11	rs906885	24538700	G	A
11	rs112593215	24538778	C	T
11	rs113380502	24538937	C	G
11	rs4073195	24539101	A	T
11	rs1318297	24539314	G	A
11	rs906886	24539401	A	G
11	rs12277391	24539701	A	C
11	rs61690067	24539773	T	C
11	rs16912665	24539843	C	T
11	rs59912639	24539916	T	A
11	rs1318781	24539980	A	G
11	rs57056516	24539982	G	C
11	rs16912670	24540041	T	C
11	rs12418590	24540278	A	G
11	rs73429143	24540816	A	T
11	rs10466431	24540863	G	C
11	rs16912674	24540890	G	A
11	rs68071150	24541294	C	T
11	rs883002	24542153	A	G
11	rs1912141	24542634	C	A
11	rs883926	24542669	T	C
11	rs4444077	24542766	G	A
11	rs1912142	24542774	G	A
11	rs12270014	24542884	G	A
11	rs11824978	24543242	A	G
11	rs10500981	24543475	C	T
11	rs16912678	24543777	A	G
11	rs16912679	24544111	T	A
11	rs16912682	24544446	T	C
11	rs11027974	24544594	A	C
11	rs11027975	24544612	C	A
11	rs1912143	24544761	C	T
11	rs12420246	24544771	A	G
11	rs7101736	24545022	A	C
11	rs7102196	24545353	C	T
11	rs10834362	24546724	A	T
11	rs2896704	24546735	C	G
11	rs4590870	24546790	T	C
11	rs1509606	24547002	C	T
11	rs1509607	24548406	C	A
11	rs10500982	24549045	A	G
11	rs4923191	24549527	A	G
11	rs72872562	24550418	T	C
11	rs12281776	24550576	T	C
11	rs79318999	24550780	C	T
11	rs4244514	24551110	G	A
11	rs11027978	24551735	C	T
11	rs7928736	24551760	G	C
11	rs11027979	24551838	C	A
11	rs7931728	24551969	G	A
11	rs10834364	24551982	C	T
11	rs7931640	24552013	C	T
11	rs10767201	24552149	G	T
11	rs10767202	24552156	T	A
11	rs10767203	24552157	G	C
11	rs10767204	24552267	A	G
11	rs11027980	24552429	A	G
11	rs12285639	24552769	T	C
11	rs10834365	24553036	A	G
11	rs1396852	24553160	T	C
11	rs1396850	24553333	A	G
11	rs10767205	24553440	C	A
11	rs10834366	24553596	G	A
11	rs2896705	24553602	A	G
11	rs11027981	24553674	T	A
11	rs10767206	24554138	G	A
11	rs10834368	24554227	A	G
11	rs10834369	24554271	A	G
11	rs11027982	24554442	A	C
11	rs11027983	24555148	G	A
11	rs7931113	24555692	T	C
11	rs7944526	24555833	A	G
11	rs4301784	24556103	T	G
11	rs4547087	24556375	A	G
11	rs11027985	24556697	G	A
11	rs975881	24556776	A	G
11	rs1318864	24556816	C	T
11	rs11027986	24557092	A	C
11	rs10834370	24557125	A	C
11	rs10834371	24557242	C	A
11	rs10834372	24557459	A	G
11	rs11027987	24557620	G	A
11	rs7952648	24557639	G	A
11	rs11027988	24557778	C	G
11	rs1588348	24557791	A	G
11	rs11027989	24557806	T	A
11	rs1588347	24557994	A	G
11	rs1588346	24558167	T	C
11	rs11027990	24558238	T	G
11	rs72872600	24558719	T	C
11	rs11027991	24558728	A	C
11	rs975980	24558963	T	A
11	rs975979	24559027	A	C
11	rs10834373	24559642	A	C
11	rs10834374	24559827	G	A
11	rs10767207	24560532	A	G
11	rs4923192	24560596	A	G
11	rs10834375	24561222	G	A
11	rs10834376	24561390	T	C
11	rs10767208	24561570	T	A
11	rs10767209	24561675	C	T
11	rs76241896	24562009	C	T
11	rs2055788	24562656	G	A
11	rs11027992	24563283	C	T
11	rs2202893	24563647	T	A
11	rs2136483	24563672	A	T
11	rs4491224	24564217	T	G
11	rs72874816	24564471	G	A
11	rs2896706	24564603	C	G
11	rs11027993	24564750	G	A
11	rs72874819	24564791	G	T
11	rs10834377	24564894	A	T
11	rs10834378	24565004	A	G
11	rs12292598	24565137	C	T
11	rs11027994	24565345	G	A
11	rs1396844	24565647	C	T
11	rs11027995	24565734	G	T
11	rs11027996	24565864	G	A
11	rs61875609	24566237	C	T
11	rs7938626	24566441	C	T
11	rs7925732	24566746	T	C
11	rs12360968	24566973	A	T
11	rs116588064	24567224	G	T
11	rs79083470	24567431	C	T
11	rs2221717	24567543	C	T
11	rs2202894	24567585	A	G
11	rs72874832	24567904	C	T
11	rs7125072	24568081	G	A
11	rs10834380	24568702	C	A
11	rs11028001	24569052	G	A
11	rs11028002	24569389	A	G
11	rs11028003	24569444	C	G
11	rs10767210	24569892	T	C
11	rs1912138	24570327	G	A
11	rs1912139	24570450	G	A
11	rs2403959	24570856	C	T
11	rs2403960	24570916	C	T
11	rs72874841	24571002	C	T
11	rs2896707	24571068	G	A
11	rs2403961	24571074	C	T
11	rs2403962	24571105	T	C
11	rs1396846	24571150	C	T
11	rs1396848	24571528	C	A
11	rs2036750	24572539	C	T
11	rs11028005	24572553	T	A
11	rs10834382	24572779	G	A
11	rs61875612	24572905	T	A
11	rs11028007	24573416	C	T
11	rs10834383	24573449	T	C
11	rs12221725	24573538	C	T
11	rs1396849	24573719	T	C
11	rs35783821	24574153	A	C
11	rs12273206	24574202	C	T
11	rs10767211	24574361	A	T
11	rs72874853	24574374	T	A
11	rs10767212	24574631	T	C
11	rs16912792	24575390	G	A
11	rs10834384	24575898	G	A
11	rs7107070	24576733	G	A
11	rs12146683	24576745	C	T
11	rs1509605	24577183	G	T
11	rs12295477	24577340	G	C
11	rs10834385	24577558	T	C
11	rs12276298	24577812	T	C
11	rs12295653	24577829	C	T
11	rs12797112	24579598	G	A
11	rs1509610	24579879	C	T
11	rs1509611	24579950	A	G
11	rs1509612	24579960	A	G
11	rs1509613	24580081	G	A
11	rs11028012	24581044	A	G
11	rs10834386	24581325	G	A
11	rs11028013	24581490	G	T
11	rs72874870	24581529	A	G
11	rs17234826	24581702	A	T
11	rs7105561	24581730	A	G
11	rs7105854	24581767	G	A
11	rs7121909	24581814	T	A
11	rs6484057	24582168	A	T
11	rs1509614	24582399	A	G
11	rs1039837	24582756	T	C
11	rs11028015	24582978	C	T
11	rs10767213	24583115	G	A
11	rs138945562	24583542	T	A
11	rs11028016	24583552	G	A
11	rs1509615	24583733	A	G
11	rs6484058	24583842	C	T
11	rs7936313	24583843	A	G
11	rs11028019	24583891	T	C
11	rs1912144	24583988	G	T
11	rs1912145	24584099	A	G
11	rs7117982	24584325	A	G
11	rs11028020	24584539	A	G
11	rs11028021	24584680	A	G
11	rs34167424	24584957	T	C
11	rs72874878	24585255	G	A
11	rs4465365	24585333	C	T
11	rs72874880	24586676	A	C
11	rs12289378	24586870	A	G
11	rs7951458	24587075	A	T
11	rs7951586	24587136	A	G
11	rs11529784	24587637	G	A
11	rs11822738	24587819	G	A
11	rs11822747	24588015	C	A
11	rs138299268	24588018	G	T
11	rs79915791	24588213	C	T
11	rs12362660	24588722	C	A
11	rs12362662	24588738	C	T
11	rs12364600	24589239	T	C
11	rs72874882	24589618	A	G
11	rs4565897	24589717	C	T
11	rs12805008	24589771	C	T
11	rs4609599	24589795	A	G
11	rs12805462	24590045	C	T
11	rs9943629	24590169	T	G
11	rs1858155	24590211	G	C
11	rs75600200	24590274	A	G
11	rs1876821	24590354	G	T
11	rs1876822	24590580	G	A
11	rs10834387	24591067	C	A
11	rs11028025	24591284	G	C
11	rs12272010	24591375	A	G
11	rs12292322	24591499	T	G
11	rs11028026	24591664	T	G
11	rs1553740	24591912	C	T
11	rs1553741	24592100	T	C
11	rs2036752	24592382	G	A
11	rs1553742	24592391	G	C
11	rs10834388	24592450	A	G
11	rs1022085	24592890	T	C
11	rs5008808	24593540	A	G
11	rs1509588	24593558	T	G
11	rs1509589	24593626	T	C
11	rs1509590	24593649	G	A
11	rs1509591	24593694	G	A
11	rs1509592	24593978	T	C
11	rs11028027	24594083	A	T
11	rs1509593	24594134	A	C
11	rs981895	24594148	T	C
11	rs10834389	24594168	T	A
11	rs1876823	24594238	C	G
11	rs11600443	24594294	T	C
11	rs10834390	24594339	T	G
11	rs10834391	24594384	C	A
11	rs11028028	24594673	C	T
11	rs56318875	24594694	A	T
11	rs11028029	24594817	G	A
11	rs10767214	24595096	A	G
11	rs10834392	24595295	C	T
11	rs11028033	24595442	T	C
11	rs61877886	24595513	G	A
11	rs61877887	24595549	A	G
11	rs68090319	24595614	C	T
11	rs12293149	24596034	G	T
11	rs12284708	24596273	C	G
11	rs34355204	24596652	C	T
11	rs11028034	24597008	G	C
11	rs10734353	24597354	G	C
11	rs1973574	24597762	G	A
11	rs4923194	24598021	C	G
11	rs7946389	24598138	G	A
11	rs10767215	24598987	A	G
11	rs10834393	24599065	A	G
11	rs7115380	24599638	G	A
11	rs7131395	24599878	T	C
11	rs1912135	24599910	A	G
11	rs77255773	24599940	A	G
11	rs11028036	24600146	A	G
11	rs7118822	24600189	C	A
11	rs7119053	24600298	C	T
11	rs7104955	24600552	T	A
11	rs7105368	24600829	T	A
11	rs12293822	24601061	C	T
11	rs34578313	24601495	G	A
11	rs7944949	24601591	A	C
11	rs1396842	24601726	C	T
11	rs10834394	24601732	T	A
11	rs1396843	24601758	C	A
11	rs10834395	24601949	C	T
11	rs10834396	24602057	G	A
11	rs10834397	24602232	A	C
11	rs10834398	24602491	T	C
11	rs10834399	24602550	A	G
11	rs7949104	24602575	C	T
11	rs7935768	24602653	T	A
11	rs61877888	24602715	A	G
11	rs4923195	24602890	G	A
11	rs181961020	24602971	C	T
11	rs35586652	24603100	G	A
11	rs7101544	24603458	A	G
11	rs12360940	24604056	C	G
11	rs117693172	24604491	T	G
11	rs61875660	24605274	G	A
11	rs11028038	24605495	T	C
11	rs11028039	24605509	C	T
11	rs141411318	24605549	C	T
11	rs906883	24606843	C	A
11	rs10742044	24606921	G	T
11	rs931964	24607322	A	G
11	rs10767216	24607617	A	G
11	rs9633851	24607717	A	C
11	rs9633852	24608042	A	T
11	rs76346166	24609283	A	G
11	rs1858156	24610019	C	T
11	rs1509595	24610471	A	G
11	rs1509597	24610620	G	A
11	rs11028040	24610850	T	C
11	rs12361953	24611130	C	G
11	rs10834400	24611220	G	C
11	rs12276414	24611299	C	G
11	rs12225488	24611557	A	T
11	rs10767218	24613786	A	G
11	rs12800717	24613899	G	A
11	rs10834401	24613989	G	A
11	rs61875661	24615557	C	T
11	rs1912136	24616743	T	C
11	rs10742045	24617261	C	T
11	rs16912906	24618295	T	C
11	rs11603159	24618825	G	A
11	rs2896708	24619029	T	C
11	rs4439509	24619491	A	G
11	rs11028043	24619504	G	A
11	rs61875662	24619518	G	A
11	rs12366003	24619672	A	G
11	rs9651584	24619685	C	G
11	rs72878844	24620735	C	G
11	rs72878847	24620738	A	G
11	rs67744437	24620926	G	A
11	rs11028044	24621832	G	T
11	rs11028045	24622149	C	T
11	rs11028046	24622369	G	A
11	rs117837419	24622957	A	G
11	rs72880619	24624373	C	G
11	rs11028054	24624500	G	A
11	rs11028057	24625273	C	A
11	rs11028058	24625450	A	T
11	rs72880625	24625892	G	A
11	rs34376286	24626259	G	A
11	rs72880630	24626436	T	C
11	rs11028059	24626691	A	T
11	rs10834402	24626980	A	C
11	rs10834403	24627371	C	T
11	rs11028060	24627878	C	A
11	rs7102221	24628162	A	G
11	rs117490727	24628209	T	C
11	rs7102549	24628341	C	A
11	rs7102799	24628395	G	C
11	rs11028061	24628879	T	C
11	rs71474709	24629208	C	T
11	rs35440005	24629223	C	T
11	rs4281483	24629356	G	A
11	rs12270953	24629541	T	C
11	rs3992982	24630127	G	A
11	rs12294210	24631692	G	A
11	rs7112660	24631900	T	C
11	rs7112921	24632162	T	C
11	rs72880643	24632345	G	C
11	rs72880644	24633776	T	C
11	rs10500985	24633951	C	A
11	rs1396841	24634223	T	A
11	rs1396840	24634404	G	A
11	rs1396839	24634498	G	T
11	rs1396838	24634532	G	A
11	rs1319364	24634834	A	T
11	rs7109475	24635012	A	T
11	rs982036	24635152	G	A
11	rs982035	24635162	T	A
11	rs4923196	24635443	C	A
11	rs12282061	24635445	T	C
11	rs10834404	24635473	G	A
11	rs4923197	24635502	C	T
11	rs10500986	24635538	G	C
11	rs12275242	24635622	G	A
11	rs75413131	24635643	A	C
11	rs77045618	24635661	G	A
11	rs12275306	24635721	G	T
11	rs7110784	24635763	G	A
11	rs73433061	24636052	C	T
11	rs7114263	24636170	G	A
11	rs7114043	24636239	A	G
11	rs10834405	24636501	A	G
11	rs10767220	24636601	A	G
11	rs61604821	24636961	C	A
11	rs7118673	24637453	A	G
11	rs7118764	24637508	A	T
11	rs7119048	24637751	A	G
11	rs7119179	24637870	A	G
11	rs12287940	24638189	G	A
11	rs72880647	24638340	C	T
11	rs11028067	24638408	G	A
11	rs11028068	24638644	T	A
11	rs12805844	24638828	T	C
11	rs12804285	24638845	A	T
11	rs61875685	24639104	C	T
11	rs35065866	24639137	T	C
11	rs67801635	24639292	C	G
11	rs66522807	24639380	G	A
11	rs35857225	24639412	A	T
11	rs2175150	24639544	C	T
11	rs2136481	24639566	G	A
11	rs2136480	24639842	A	G
11	rs11028069	24640055	G	A
11	rs1605872	24640105	G	C
11	rs1605871	24640181	A	G
11	rs1543012	24640213	G	A
11	rs4503525	24640357	G	T
11	rs7931421	24640497	C	T
11	rs7931574	24640716	A	G
11	rs11028070	24640826	T	A
11	rs11028071	24640828	C	T
11	rs1467059	24641004	A	T
11	rs1123223	24641219	A	G
11	rs1123222	24641287	C	A
11	rs12365717	24641343	G	C
11	rs1123221	24641352	A	G
11	rs34221667	24641462	G	A
11	rs11028072	24641726	T	A
11	rs11028073	24641758	G	A
11	rs12418943	24641934	A	G
11	rs12099381	24642040	G	A
11	rs10500987	24642187	T	C
11	rs11028074	24642188	G	A
11	rs2403970	24642279	G	A
11	rs2403971	24642391	T	G
11	rs4338527	24642392	T	G
11	rs2403972	24642430	T	C
11	rs906882	24642587	G	A
11	rs10742046	24642867	G	C
11	rs12578051	24642966	G	A
11	rs78809436	24643288	G	A
11	rs12574036	24643305	C	T
11	rs34897664	24643414	C	G
11	rs79836844	24643675	T	A
11	rs7943759	24643679	G	T
11	rs7933378	24643929	T	G
11	rs10767221	24644331	G	A
11	rs73433093	24644502	G	T
11	rs73433094	24644530	C	G
11	rs73433096	24644567	G	A
11	rs11028077	24644810	G	A
11	rs73433100	24645067	C	T
11	rs112193034	24645145	A	G
11	rs113356779	24645182	G	A
11	rs4923198	24645614	T	C
11	rs10767222	24646142	C	A
11	rs76115378	24646451	A	G
11	rs10767223	24646578	C	A
11	rs10767224	24646630	T	C
11	rs11028078	24647114	T	C
11	rs11028079	24647330	C	T
11	rs11028080	24647338	G	T
11	rs4923199	24648012	T	A
11	rs4923200	24648325	T	C
11	rs10834408	24648772	G	A
11	rs11028081	24648970	G	C
11	rs7124780	24649276	G	C
11	rs12285329	24649296	A	G
11	rs7124697	24649362	C	T
11	rs116878418	24649552	G	A
11	rs953700	24650208	G	T
11	rs953699	24650395	T	G
11	rs7115236	24650759	T	C
11	rs10834409	24650856	A	T
11	rs10834410	24651009	C	T
11	rs76158503	24651140	G	A
11	rs12284818	24652305	T	G
11	rs12278073	24652584	G	A
11	rs12279862	24653515	G	T
11	rs12281460	24654098	G	A
11	rs16912971	24654654	T	G
11	rs7941650	24655271	C	T
11	rs77819582	24655847	G	A
11	rs74978620	24656223	G	C
11	rs2136479	24656477	C	A
11	rs2136478	24656600	G	A
11	rs56108236	24656665	C	A
11	rs4923201	24656825	G	T
11	rs79532741	24656928	T	A
11	rs12277209	24657220	C	T
11	rs4923202	24657338	T	C
11	rs10767226	24657404	C	G
11	rs10834411	24657501	G	T
11	rs10834412	24657502	C	T
11	rs12290484	24657554	A	G
11	rs11028084	24657955	C	G
11	rs3942727	24658288	A	G
11	rs1546475	24658542	G	A
11	rs1972081	24658833	T	C
11	rs183440209	24659776	C	A
11	rs1546474	24660133	G	A
11	rs1546473	24660166	C	T
11	rs7104972	24660772	T	C
11	rs7122636	24661019	C	T
11	rs61875691	24661288	T	C
11	rs34901679	24661535	G	T
11	rs16912985	24662885	G	A
11	rs6484062	24662923	A	G
11	rs4922689	24664008	A	T
11	rs1995841	24664261	C	T
11	rs1995840	24664320	C	T
11	rs7105995	24664719	C	T
11	rs72880677	24665259	C	T
11	rs11028088	24665285	C	A
11	rs11028089	24665330	T	G
11	rs2055787	24665466	G	A
11	rs3903036	24665985	C	T
11	rs4415760	24666240	G	A
11	rs870383	24666607	C	T
11	rs870382	24666837	G	C
11	rs6484063	24668308	C	T
11	rs7944164	24668317	A	G
11	rs12576803	24668637	C	T
11	rs10742048	24668649	C	T
11	rs7119980	24669006	T	C
11	rs11822812	24670292	A	G
11	rs72880685	24670492	G	A
11	rs72880686	24670495	T	G
11	rs12362733	24671340	A	G
11	rs11028093	24672424	C	T
11	rs11028094	24673353	T	G
11	rs72880688	24673465	G	A
11	rs78178171	24673528	T	C
11	rs12270984	24673641	C	T
11	rs61875710	24673791	A	G
11	rs10767228	24674395	C	T
11	rs77141951	24674422	A	G
11	rs955317	24675207	C	T
11	rs10767229	24676071	T	C
11	rs10834415	24676227	G	A
11	rs10128728	24676979	C	G
11	rs12573950	24678322	G	A
11	rs4322393	24678573	T	A
11	rs4561213	24678819	T	G
11	rs10767230	24679131	T	G
11	rs7129199	24680703	A	T
11	rs7102333	24680981	G	A
11	rs3923615	24681532	G	T
11	rs4320951	24681560	C	T
11	rs4561214	24681659	T	C
11	rs7929643	24682425	A	G
11	rs4543990	24682596	G	A
11	rs4465366	24683117	T	C
11	rs4287338	24683308	A	G
11	rs4531473	24683854	T	C
11	rs117523864	24685014	G	A
11	rs3922458	24685521	A	C
11	rs112170631	24685573	G	T
11	rs4444078	24685638	T	G
11	rs4592420	24686598	T	C
11	rs61875713	24687069	C	T
11	rs117547333	24688489	C	T
11	rs10767232	24689033	T	A
11	rs72882406	24689151	A	G
11	rs10834417	24689447	T	C
11	rs10834418	24689761	T	C
11	rs10834419	24690002	A	C
11	rs10834420	24690099	T	C
11	rs10767233	24690524	A	G
11	rs12576065	24691059	G	A
11	rs7944845	24691773	A	G
11	rs10767235	24692785	A	G
11	rs6484065	24693723	T	C
11	rs11028096	24693730	C	T
11	rs11028097	24694204	G	A
11	rs11028098	24694464	C	T
11	rs72882415	24696166	G	A
11	rs111563973	24697396	G	C
11	rs12364048	24697457	C	T
11	rs9705232	24697544	T	C
11	rs72882416	24697752	A	G
11	rs72882417	24698298	T	C
11	rs113694209	24698403	G	C
11	rs73434998	24698527	T	G
11	rs12576818	24698670	G	A
11	rs12574669	24698866	A	G
11	rs7128905	24698914	T	C
11	rs12576845	24699047	G	A
11	rs12577048	24699102	C	T
11	rs6484066	24699334	A	G
11	rs187610853	24699456	G	A
11	rs7113814	24699500	G	A
11	rs11028100	24699850	C	G
11	rs10834425	24700012	A	G
11	rs7118149	24700545	G	A
11	rs78237141	24700547	G	A
11	rs10834426	24700655	G	A
11	rs10834427	24700682	A	T
11	rs117755402	24700825	A	G
11	rs10834428	24700952	A	T
11	rs36020427	24701129	A	G
11	rs11028102	24702002	G	C
11	rs11028103	24702989	A	T
11	rs112268165	24703230	C	T
11	rs10767237	24703388	G	A
11	rs11028104	24703448	T	A
11	rs10834430	24703515	T	G
11	rs7395763	24703751	T	C
11	rs7952079	24703756	C	G
11	rs7394678	24703939	G	T
11	rs7396077	24704033	T	G
11	rs113972259	24704193	C	T
11	rs12574317	24704375	C	T
11	rs35843300	24704693	G	A
11	rs117608757	24705515	T	C
11	rs35292115	24705967	A	G
11	rs7481607	24707347	A	G
11	rs4575270	24707401	A	T
11	rs4316510	24707571	T	C
11	rs4316511	24707577	T	C
11	rs9804691	24707885	C	T
11	rs10834431	24708909	T	G
11	rs10834432	24708916	A	T
11	rs11028105	24708981	T	A
11	rs4923204	24709506	G	T
11	rs10454001	24709892	T	C
11	rs4357690	24710800	G	A
11	rs4277108	24710829	C	G
11	rs143477738	24711028	G	A
11	rs4561211	24711281	A	G
11	rs11028106	24711835	G	A
11	rs4131780	24712061	T	A
11	rs11028107	24712262	C	G
11	rs66693773	24712486	G	C
11	rs12575171	24712746	G	A
11	rs35410811	24713696	C	A
11	rs11028108	24713821	G	A
11	rs4589298	24715097	A	G
11	rs4500487	24715305	G	A
11	rs4465367	24715331	C	T
11	rs4350363	24715370	C	T
11	rs4372454	24715381	G	C
11	rs12574706	24716192	C	T
11	rs12805076	24716216	C	A
11	rs117828080	24716525	G	A
11	rs12574734	24716567	C	G
11	rs12788397	24717529	A	T
11	rs4922691	24717758	G	C
11	rs10834433	24717888	T	G
11	rs11028110	24717987	G	T
11	rs58796351	24718710	A	C
11	rs72882447	24718821	T	A
11	rs7949406	24718860	T	C
11	rs71474716	24719133	G	A
11	rs12365862	24719742	A	G
11	rs35903716	24719897	G	A
11	rs7395433	24719920	T	C
11	rs78284044	24720409	C	T
11	rs4262721	24720955	A	G
11	rs7484277	24721154	C	T
11	rs11028111	24721274	C	T
11	rs12419778	24721391	C	A
11	rs12421285	24721582	T	A
11	rs72882452	24722038	A	G
11	rs72882453	24722063	C	T
11	rs72882454	24722507	A	C
11	rs12798775	24722672	A	G
11	rs7109593	24722990	A	G
11	rs7110100	24723287	C	A
11	rs7110341	24723401	C	A
11	rs6484067	24723610	C	T
11	rs34875063	24724126	C	T
11	rs16913066	24724298	G	A
11	rs73437124	24724560	A	T
11	rs10767239	24724757	A	G
11	rs4604884	24724857	A	G
11	rs4359207	24724888	C	A
11	rs4600211	24725121	T	C
11	rs12574307	24725202	T	C
11	rs35552108	24725833	A	C
11	rs79667235	24726125	C	A
11	rs12099323	24726505	T	C
11	rs71476394	24726777	C	G
11	rs12099324	24726825	T	G
11	rs12790301	24726922	A	G
11	rs74528759	24727178	G	A
11	rs6484068	24727994	A	G
11	rs6484069	24728006	A	G
11	rs10834437	24728229	T	C
11	rs10834438	24728237	C	T
11	rs4612806	24728579	A	G
11	rs71476396	24729340	C	T
11	rs34615540	24729768	A	C
11	rs7395506	24729783	C	T
11	rs6416040	24731351	G	C
11	rs4278517	24731531	T	C
11	rs71476397	24732061	G	A
11	rs6484070	24732370	T	C
11	rs1545954	24733051	G	T
11	rs74578985	24733054	G	A
11	rs75705076	24733078	C	A
11	rs2716456	24733266	A	G
11	rs2631442	24733400	A	G
11	rs2631441	24733553	A	C
11	rs2029192	24734804	T	C
11	rs2029191	24735826	C	G
11	rs10834444	24736493	C	A
11	rs10834445	24736523	C	A
11	rs2631439	24736616	T	A
11	rs10834446	24736656	A	C
11	rs11028114	24736803	G	A
11	rs10834447	24737422	G	A
11	rs10834448	24737583	G	A
11	rs36020269	24737766	A	G
11	rs66616480	24738903	A	G
11	rs12803102	24739047	G	A
11	rs12807784	24739079	G	T
11	rs61875727	24739183	G	A
11	rs11028124	24739699	C	T
11	rs10834449	24739804	G	A
11	rs11028125	24740152	G	A
11	rs2716458	24740434	C	T
11	rs1021262	24740967	G	C
11	rs727749	24741282	C	T
11	rs2631438	24741384	A	G
11	rs12798374	24741659	C	T
11	rs727750	24741715	A	G
11	rs1021261	24741757	G	T
11	rs10834450	24741841	T	A
11	rs2129363	24742475	T	C
11	rs10834451	24742618	G	A
11	rs4254071	24742932	T	C
11	rs1027016	24743063	G	A
11	rs10834452	24743364	C	T
11	rs10834453	24743759	A	G
11	rs2129362	24743932	C	T
11	rs1994373	24744592	T	C
11	rs4412757	24745224	G	A
11	rs993991	24745238	A	G
11	rs4460805	24745449	A	G
11	rs11028126	24745787	T	C
11	rs74580572	24745835	G	C
11	rs2631437	24745858	C	G
11	rs10767241	24746061	A	G
11	rs2631436	24746235	A	G
11	rs2631435	24746486	T	A
11	rs10767242	24746789	G	A
11	rs10834454	24746898	C	A
11	rs2716459	24746937	A	C
11	rs10834456	24747024	T	G
11	rs10834457	24747040	A	G
11	rs2171259	24747054	T	G
11	rs10834458	24747203	G	C
11	rs10834459	24747585	A	T
11	rs10767243	24747926	C	T
11	rs2631434	24747992	C	G
11	rs2068719	24748423	T	C
11	rs993029	24748711	A	G
11	rs6484071	24749177	G	A
11	rs2631433	24749376	T	G
11	rs7109115	24749416	T	A
11	rs7123304	24749487	A	G
11	rs10767244	24749696	A	T
11	rs10500988	24749824	C	T
11	rs10767245	24749839	A	G
11	rs10834460	24750211	A	G
11	rs7128434	24750842	G	A
11	rs2716461	24750980	G	A
11	rs2716462	24751014	T	A
11	rs1486713	24751105	G	C
11	rs2716463	24751316	T	A
11	rs12805543	24751408	A	G
11	rs2716464	24751542	A	G
11	rs4923205	24751744	G	T
11	rs1486712	24751798	G	A
11	rs4923206	24751859	A	G
11	rs17234959	24751879	G	C
11	rs10500989	24751895	A	G
11	rs2716455	24752480	A	T
11	rs112338749	24752498	A	G
11	rs7928979	24752709	C	T
11	rs72884426	24753049	T	C
11	rs16913118	24753430	C	T
11	rs2716454	24753539	A	G
11	rs1386249	24754037	A	T
11	rs2716453	24754364	G	A
11	rs1843700	24754748	A	C
11	rs1843703	24755236	C	G
11	rs7119219	24755708	C	G
11	rs2716451	24755786	T	C
11	rs2631432	24755797	C	T
11	rs2716450	24755854	T	C
11	rs2716449	24755890	T	C
11	rs1386254	24756189	T	C
11	rs11028129	24756495	G	A
11	rs970932	24756554	G	A
11	rs970931	24756742	A	G
11	rs2716448	24756847	T	G
11	rs2631431	24756924	A	G
11	rs2631430	24757168	T	C
11	rs2631429	24757237	T	C
11	rs2631428	24757273	G	A
11	rs4923207	24757325	T	G
11	rs4922692	24758120	A	C
11	rs4923208	24758170	A	T
11	rs17235001	24758432	A	G
11	rs1906099	24758856	A	C
11	rs1564994	24759043	C	T
11	rs1564993	24759535	T	C
11	rs11028130	24759664	T	G
11	rs1564992	24759855	G	A
11	rs1386253	24761831	G	A
11	rs2716445	24762483	G	A
11	rs2631427	24762577	C	G
11	rs2631426	24764300	T	C
11	rs2716444	24765515	C	T
11	rs75975167	24766491	C	T
11	rs12791552	24770644	G	A
11	rs11028138	24773182	A	G
11	rs12270592	24773793	G	A
11	rs10834475	24774037	A	G
11	rs2716442	24774153	C	A
11	rs2631416	24774309	G	A
11	rs10834476	24774506	T	C
11	rs2716441	24774864	C	T
11	rs11028141	24775136	C	T
11	rs11028142	24775217	T	A
11	rs150120628	24775298	C	T
11	rs1586396	24775302	A	G
11	rs79923459	24775323	A	G
11	rs75273096	24775485	T	C
11	rs1586395	24775513	C	T
11	rs60593394	24775766	C	A
11	rs145836557	24776178	A	T
11	rs114062529	24776214	G	A
11	rs12279428	24776900	A	C
11	rs57808317	24776992	G	C
11	rs11028145	24777068	C	T
11	rs56350467	24777086	C	T
11	rs141399123	24777477	C	G
11	rs79775011	24777769	A	T
11	rs12803108	24777792	A	G
11	rs12803470	24777925	C	T
11	rs2716548	24778111	G	A
11	rs12224130	24778164	A	G
11	rs74383428	24778268	C	T
11	rs2631414	24778433	T	C
11	rs12422212	24778459	C	T
11	rs2129355	24778705	A	G
11	rs2129354	24778961	T	G
11	rs2631413	24779345	T	G
11	rs7123025	24779357	A	C
11	rs11822911	24779566	T	A
11	rs10834477	24780086	T	G
11	rs111937764	24780156	G	A
11	rs17307124	24780198	C	G
11	rs34582607	24780348	C	T
11	rs35270801	24780540	A	G
11	rs2716547	24780558	G	C
11	rs10450584	24780891	G	A
11	rs10450585	24780961	T	C
11	rs71476400	24781517	A	G
11	rs2716529	24781828	G	A
11	rs78633415	24782121	T	G
11	rs12284066	24782186	T	C
11	rs2631412	24782437	A	G
11	rs113210640	24782627	C	T
11	rs75253782	24782731	C	T
11	rs12790939	24782969	T	C
11	rs2716530	24783183	A	G
11	rs10834478	24783781	G	A
11	rs2716531	24783876	A	G
11	rs71476401	24783885	A	G
11	rs2716532	24784862	A	T
11	rs10500990	24784922	G	T
11	rs7939941	24785046	C	A
11	rs723139	24785560	A	T
11	rs149744082	24785601	G	A
11	rs12296023	24785658	A	G
11	rs723141	24785758	C	T
11	rs723140	24785831	C	T
11	rs10834479	24785987	A	T
11	rs2716533	24786283	C	G
11	rs2716534	24786389	C	T
11	rs140880919	24786456	A	G
11	rs11028149	24786536	G	A
11	rs12281860	24786653	T	G
11	rs2631410	24786721	C	T
11	rs2716535	24786731	G	C
11	rs80031266	24786813	C	A
11	rs74873773	24786860	G	A
11	rs139179680	24787223	G	T
11	rs78486056	24787562	C	T
11	rs2716536	24788201	A	G
11	rs2716537	24788399	T	C
11	rs7952645	24788501	C	T
11	rs11028152	24788677	G	A
11	rs10834481	24788729	T	A
11	rs7934614	24788929	C	T
11	rs2631409	24789050	G	T
11	rs12287149	24789118	T	C
11	rs12280401	24789316	G	C
11	rs12280356	24789395	C	T
11	rs12280364	24789430	C	T
11	rs139029269	24790066	G	T
11	rs7925629	24790119	T	C
11	rs75901733	24790142	T	C
11	rs75155405	24790203	C	T
11	rs78323745	24790222	C	G
11	rs150417807	24790236	G	A
11	rs77779569	24790258	T	A
11	rs75017812	24790275	G	T
11	rs77651487	24790284	A	G
11	rs78056394	24790452	A	G
11	rs77516685	24790466	C	T
11	rs75153995	24790551	T	C
11	rs75507165	24790571	A	G
11	rs78069634	24790639	A	T
11	rs79363915	24790697	G	A
11	rs559656886	24790807	T	A
11	rs75936758	24790938	G	A
11	rs75462580	24790964	C	G
11	rs79752409	24790985	G	A
11	rs76308614	24791041	G	C
11	rs78990508	24791068	G	A
11	rs75730458	24791072	A	G
11	rs77624487	24791112	A	C
11	rs75908827	24791117	C	T
11	rs75313261	24791192	G	A
11	rs80123848	24791316	A	G
11	rs150738223	24791494	A	T
11	rs79574775	24791499	C	A
11	rs113462666	24791591	C	T
11	rs57753550	24791663	G	T
11	rs56719869	24791706	T	C
11	rs145594394	24791762	C	T
11	rs12164815	24791781	G	T
11	rs12164816	24791796	G	A
11	rs12164817	24791985	C	T
11	rs12164818	24792057	G	A
11	rs2716538	24792119	G	C
11	rs12164820	24792142	G	T
11	rs12164800	24792147	A	G
11	rs77016287	24792348	C	T
11	rs74858421	24792352	T	G
11	rs80201639	24792395	A	G
11	rs78996689	24792427	T	C
11	rs75874990	24792549	A	G
11	rs79812254	24792594	A	G
11	rs75306800	24792626	A	C
11	rs79401020	24792688	T	C
11	rs78590729	24792775	C	T
11	rs77341409	24792845	T	C
11	rs74442086	24792866	G	C
11	rs76492914	24793007	T	C
11	rs78851638	24793089	T	C
11	rs74326130	24793130	G	C
11	rs2931360	24793160	G	T
11	rs75013994	24793195	T	A
11	rs74472285	24793201	C	T
11	rs79239349	24793223	C	G
11	rs80276836	24793310	C	A
11	rs75806711	24793312	G	T
11	rs12294738	24793350	T	C
11	rs11028156	24793579	T	C
11	rs11028157	24793593	T	C
11	rs11028158	24793594	G	C
11	rs11028159	24793657	G	A
11	rs11028160	24793715	A	G
11	rs11028161	24793771	A	G
11	rs11028162	24793860	C	T
11	rs11028163	24793897	T	A
11	rs10834482	24794036	A	G
11	rs10834483	24794077	A	C
11	rs34807895	24794103	G	T
11	rs115445797	24794106	A	G
11	rs75808896	24794114	G	A
11	rs11826829	24794260	G	C
11	rs71478103	24794303	T	C
11	rs1007719	24794324	A	G
11	rs77283886	24794371	G	A
11	rs1007720	24794509	T	G
11	rs11822161	24794582	A	G
11	rs80164168	24794603	T	C
11	rs79553517	24794842	G	T
11	rs77764670	24794882	C	T
11	rs79579871	24795011	C	A
11	rs11827414	24795126	G	A
11	rs2631406	24795174	T	G
11	rs2716539	24795275	T	C
11	rs11827432	24795382	C	T
11	rs11822795	24795394	A	G
11	rs2631405	24795563	C	T
11	rs11827478	24795600	C	T
11	rs144938827	24795793	C	T
11	rs140592354	24796461	C	T
11	rs17235022	24796462	G	A
11	rs76457678	24796544	A	C
11	rs75910962	24796588	T	A
11	rs1564989	24796875	G	A
11	rs1564988	24796958	G	A
11	rs11028165	24797043	G	A
11	rs2631404	24797106	T	G
11	rs17307138	24797244	G	A
11	rs12285443	24797310	G	T
11	rs79667828	24797428	C	T
11	rs2631403	24797939	T	G
11	rs141341339	24798179	T	C
11	rs12287385	24798505	G	A
11	rs1985731	24798766	T	C
11	rs2716540	24799026	G	C
11	rs12802394	24799035	C	G
11	rs12275925	24799416	A	T
11	rs11028169	24799514	G	A
11	rs12276047	24799653	A	C
11	rs2631402	24799845	T	C
11	rs2716541	24799903	G	A
11	rs1486702	24800058	A	G
11	rs1486701	24800177	T	C
11	rs1486700	24800243	A	G
11	rs1486699	24800404	C	T
11	rs76214611	24800421	G	A
11	rs2631401	24800750	T	G
11	rs2631400	24800792	G	A
11	rs2631399	24801206	G	C
11	rs1486698	24801648	C	T
11	rs146825453	24802027	A	G
11	rs2716542	24802152	T	C
11	rs2716543	24802574	T	A
11	rs2716544	24802669	T	C
11	rs145565015	24802755	C	T
11	rs1386248	24803061	A	G
11	rs1386247	24803201	C	T
11	rs1386246	24803380	C	T
11	rs1386245	24803438	A	C
11	rs11028172	24803458	A	T
11	rs2631398	24803571	T	C
11	rs150890401	24803656	G	C
11	rs2631397	24803665	G	C
11	rs2631396	24803726	G	C
11	rs2631395	24803813	G	C
11	rs10834484	24803895	G	A
11	rs12417159	24804227	C	A
11	rs149644603	24804310	C	T
11	rs2631394	24804314	A	T
11	rs76982986	24804377	C	T
11	rs144375743	24804403	C	T
11	rs12417187	24804459	C	T
11	rs56005193	24804536	A	G
11	rs140170976	24804642	C	T
11	rs1471862	24805462	C	T
11	rs1471861	24805485	G	A
11	rs1471860	24805578	C	T
11	rs1386244	24805714	T	A
11	rs2631393	24805926	G	A
11	rs1486697	24807055	C	A
11	rs2716471	24808750	A	G
11	rs11028175	24809440	G	A
11	rs190351470	24810013	C	T
11	rs193301081	24810118	C	T
11	rs2017929	24811600	G	A
11	rs186238258	24812104	G	A
11	rs191949908	24812121	C	G
11	rs144467965	24812485	G	A
11	rs140064920	24812600	G	A
11	rs145132564	24812928	C	T
11	rs138916047	24812956	G	A
11	rs17235043	24813297	A	G
11	rs146384610	24813693	G	T
11	rs141855845	24813717	G	A
11	rs11028176	24813904	C	T
11	rs1386250	24814076	A	G
11	rs142530837	24815807	T	C
11	rs2716545	24815906	A	G
11	rs1486681	24816638	T	G
11	rs1486682	24816684	A	G
11	rs146853363	24816696	G	A
11	rs140650805	24817248	G	A
11	rs11028179	24818179	A	G
11	rs12577365	24818305	A	G
11	rs12799525	24819089	G	A
11	rs729092	24819568	T	G
11	rs1486696	24819955	G	A
11	rs34126748	24821220	C	T
11	rs10834486	24822016	A	C
11	rs144896701	24822043	A	T
11	rs11028183	24822669	A	G
11	rs2716473	24831746	T	C
11	rs2716474	24832009	G	A
11	rs2716475	24832707	T	C
11	rs965784	24835070	A	G
11	rs12801073	24835665	C	T
11	rs1906093	24837039	C	T
11	rs2631515	24837539	C	A
11	rs10834488	24837667	T	G
11	rs2631514	24837714	C	A
11	rs10834489	24837801	C	T
11	rs2631512	24838428	A	G
11	rs2716479	24838571	C	A
11	rs2256074	24838908	A	G
11	rs2716480	24838957	C	T
11	rs11028190	24839058	A	G
11	rs923218	24839640	A	T
11	rs923217	24839668	A	G
11	rs923216	24839750	C	T
11	rs1486688	24840073	G	A
11	rs61875870	24842205	A	C
11	rs61875871	24842288	G	A
11	rs118109538	24843452	T	G
11	rs2631509	24844328	A	T
11	rs2046536	24844845	C	G
11	rs78759956	24845236	C	T
11	rs2931358	24845343	T	C
11	rs10767248	24845645	T	C
11	rs74596506	24846020	G	A
11	rs80254164	24846444	C	A
11	rs7101709	24846459	G	A
11	rs77249303	24846511	G	A
11	rs12226060	24846773	G	A
11	rs61875885	24846920	G	T
11	rs10767249	24847011	A	G
11	rs10767250	24847013	C	T
11	rs2716484	24847378	C	A
11	rs11028194	24847441	A	G
11	rs11028195	24847501	G	A
11	rs2631508	24847895	G	A
11	rs2631507	24848038	C	T
11	rs4922695	24848166	G	A
11	rs10834490	24848238	T	G
11	rs4922696	24848253	T	C
11	rs1486724	24848301	T	C
11	rs5011479	24848341	A	G
11	rs5011480	24848343	A	G
11	rs1486725	24848509	A	G
11	rs1486726	24848560	T	G
11	rs2631506	24848824	C	T
11	rs2631505	24848896	G	A
11	rs11822141	24849027	T	C
11	rs10834491	24849067	C	T
11	rs2716485	24849170	C	T
11	rs2631503	24849491	G	A
11	rs10500991	24849566	C	T
11	rs11820261	24849649	C	A
11	rs2631502	24849674	G	A
11	rs117067294	24849707	A	G
11	rs2716486	24850029	A	G
11	rs17307180	24850070	A	G
11	rs17307187	24850630	G	A
11	rs2716488	24850785	A	C
11	rs2631500	24850872	A	G
11	rs2716490	24850893	G	A
11	rs7129889	24850904	C	T
11	rs2716491	24851009	A	G
11	rs4922697	24851483	C	G
11	rs2631498	24851543	C	T
11	rs4922698	24851599	G	T
11	rs4922699	24851707	G	C
11	rs77854073	24851782	A	T
11	rs2631497	24851793	T	C
11	rs2716492	24852266	T	C
11	rs2631496	24852295	C	T
11	rs61894117	24852406	G	A
11	rs2631495	24852435	T	G
11	rs11028198	24852533	C	G
11	rs2716493	24852844	C	A
11	rs11028199	24852856	C	T
11	rs2631494	24852936	C	T
11	rs2716494	24853006	T	C
11	rs2631493	24853023	A	G
11	rs7930770	24853081	A	G
11	rs7945860	24853087	T	C
11	rs2716495	24853265	A	C
11	rs17307194	24853312	A	T
11	rs2631491	24853325	T	G
11	rs2716496	24853384	G	A
11	rs2716497	24853594	A	G
11	rs2716498	24853614	A	G
11	rs1486727	24853819	T	G
11	rs1486728	24853906	A	C
11	rs1486730	24854001	T	A
11	rs60080477	24854206	T	C
11	rs17307208	24854289	A	G
11	rs2716499	24854315	T	C
11	rs2631490	24854443	T	G
11	rs1386252	24854742	G	T
11	rs2716500	24855153	T	C
11	rs80230339	24855624	C	A
11	rs2631487	24855643	C	G
11	rs2631486	24855826	G	T
11	rs111290445	24855957	C	A
11	rs2716503	24856062	T	C
11	rs2631484	24856221	C	T
11	rs140793546	24856345	A	T
11	rs4506649	24856393	C	T
11	rs11028203	24856528	T	C
11	rs11028204	24856569	G	A
11	rs142499026	24856658	T	C
11	rs2716504	24856935	A	G
11	rs2029197	24857486	T	G
11	rs17235099	24857633	T	G
11	rs17235106	24857700	A	G
11	rs4923213	24858098	G	T
11	rs976290	24858144	A	C
11	rs976291	24858184	A	G
11	rs1486707	24858370	A	G
11	rs1486708	24858636	C	T
11	rs2631483	24858688	T	C
11	rs11028207	24858949	C	T
11	rs2631482	24858950	G	A
11	rs2716505	24859041	T	G
11	rs11028208	24859088	T	C
11	rs11028209	24859125	A	G
11	rs78789101	24859400	T	A
11	rs4630293	24859404	A	C
11	rs975467	24859607	A	G
11	rs1486706	24859611	T	C
11	rs11028210	24859940	A	G
11	rs2631481	24860349	A	G
11	rs2631480	24860457	C	G
11	rs2631479	24860513	G	C
11	rs2631478	24860531	C	T
11	rs2716507	24860767	C	T
11	rs2129359	24861179	T	C
11	rs2716508	24861214	C	T
11	rs974922	24861521	A	G
11	rs974923	24861605	T	A
11	rs2029195	24862708	G	A
11	rs10834495	24862895	C	T
11	rs10834496	24863089	A	G
11	rs2716510	24863717	A	G
11	rs61894119	24863757	A	G
11	rs150753314	24864498	A	G
11	rs2631477	24864670	C	A
11	rs2716511	24864734	T	A
11	rs2631476	24865083	T	C
11	rs2716512	24865359	A	G
11	rs2465751	24865437	G	A
11	rs2716514	24866103	G	A
11	rs61894120	24866168	A	G
11	rs2631475	24866177	T	C
11	rs148123658	24866673	A	C
11	rs140986724	24866681	C	T
11	rs2716515	24866719	G	A
11	rs2403975	24866840	A	G
11	rs2716516	24866860	T	C
11	rs118187186	24867017	A	G
11	rs2716517	24867081	G	A
11	rs2631474	24867100	C	T
11	rs61894121	24867309	C	T
11	rs2716518	24867395	C	T
11	rs2631473	24867450	G	A
11	rs2631472	24867480	C	T
11	rs2631471	24867591	C	T
11	rs2631470	24867614	T	A
11	rs2631469	24867951	C	T
11	rs2716519	24867964	G	A
11	rs80201323	24868127	G	T
11	rs1486711	24868212	T	C
11	rs1486710	24868320	G	A
11	rs1486709	24868335	C	T
11	rs76399097	24868520	C	T
11	rs74425370	24868689	C	A
11	rs61894122	24868763	G	A
11	rs117075844	24868886	C	T
11	rs2631468	24868957	G	A
11	rs117817077	24869054	C	T
11	rs2716520	24869086	T	G
11	rs76291167	24869191	G	A
11	rs2631467	24869240	T	C
11	rs2716522	24869249	A	G
11	rs59180842	24869568	C	G
11	rs2631466	24869571	A	G
11	rs2631465	24869639	G	T
11	rs1486705	24869716	T	C
11	rs7928281	24869950	G	T
11	rs4923214	24870021	G	C
11	rs2631464	24870033	C	T
11	rs1486703	24870450	C	G
11	rs2716524	24870708	G	A
11	rs116444318	24870885	C	T
11	rs114929212	24870886	C	G
11	rs2716525	24870975	C	G
11	rs55666221	24871033	C	T
11	rs72470826	24871251	T	C
11	rs2631461	24871295	A	G
11	rs2631460	24871420	C	A
11	rs2631459	24871436	T	C
11	rs2716526	24871972	G	A
11	rs143255310	24872210	A	G
11	rs117922460	24872260	A	G
11	rs10834498	24872400	T	A
11	rs2716527	24872451	G	C
11	rs2631458	24872482	C	T
11	rs2716528	24872490	G	A
11	rs2631457	24872565	T	C
11	rs2631456	24872575	G	T
11	rs7951946	24872597	T	C
11	rs2631455	24873075	A	G
11	rs61894123	24873140	C	G
11	rs61894124	24873156	C	T
11	rs2631454	24873177	A	G
11	rs2450421	24873630	T	A
11	rs2450420	24873631	T	A
11	rs2450419	24873650	A	G
11	rs56291767	24873947	C	T
11	rs142725040	24874334	A	G
11	rs2631453	24874449	G	T
11	rs2631452	24874496	C	T
11	rs2450418	24874749	A	G
11	rs7934701	24874967	T	C
11	rs2631451	24875042	G	T
11	rs2631450	24875078	T	A
11	rs2631449	24875183	C	T
11	rs2631448	24875293	A	T
11	rs10834505	24875340	G	A
11	rs10834506	24875495	G	C
11	rs11028224	24875588	T	G
11	rs1825722	24875694	G	A
11	rs1825723	24875703	G	T
11	rs2716439	24875809	C	T
11	rs2631447	24875996	G	A
11	rs2087099	24876118	C	T
11	rs116996958	24876326	C	T
11	rs2631446	24876604	T	C
11	rs2631445	24876622	G	T
11	rs2631444	24876638	G	A
11	rs12292121	24876974	C	T
11	rs7928091	24877002	G	T
11	rs12278893	24877019	A	C
11	rs7928053	24877220	A	T
11	rs75779888	24877243	G	A
11	rs10834507	24877531	C	T
11	rs10742052	24877573	C	T
11	rs10767252	24877688	G	C
11	rs10767253	24877755	T	G
11	rs10767254	24877763	G	A
11	rs73440176	24877800	C	T
11	rs1906087	24878184	A	G
11	rs7932407	24878580	A	G
11	rs7947656	24878624	T	C
11	rs7932519	24878672	A	T
11	rs7121255	24879046	A	G
11	rs11028228	24879201	G	A
11	rs11028229	24879273	C	T
11	rs11028230	24879284	T	C
11	rs11028231	24879336	C	A
11	rs11602503	24879440	T	C
11	rs10834508	24879608	G	T
11	rs1160261	24879617	G	A
11	rs1352185	24879624	A	G
11	rs7122346	24879651	G	A
11	rs10834509	24879692	T	C
11	rs1872720	24879829	A	G
11	rs7125497	24879956	A	G
11	rs61708016	24879957	G	A
11	rs7111555	24880125	T	C
11	rs117105920	24880157	A	T
11	rs11028233	24880250	C	T
11	rs10767255	24880319	A	G
11	rs1486672	24880554	C	G
11	rs116901625	24881277	G	A
11	rs72872489	24881666	A	G
11	rs7130921	24881825	C	G
11	rs58228431	24882073	C	T
11	rs28649011	24882158	C	T
11	rs7104187	24882341	C	T
11	rs59125323	24882489	T	C
11	rs10767256	24882701	A	G
11	rs11606335	24882793	A	G
11	rs11028234	24883191	G	A
11	rs10767257	24883978	C	T
11	rs28803828	24884031	A	C
11	rs7934559	24884066	A	G
11	rs7950109	24884344	T	G
11	rs2129353	24884356	T	C
11	rs553952040	24884383	T	C
11	rs1960472	24884719	C	A
11	rs2403974	24885111	T	C
11	rs2403986	24885339	C	T
11	rs10834511	24885640	A	G
11	rs10767258	24885924	T	C
11	rs7106703	24886017	T	A
11	rs61892065	24886354	T	C
11	rs1486678	24886552	G	C
11	rs112750516	24887620	G	T
11	rs57469930	24887870	T	A
11	rs10767259	24887879	G	T
11	rs1486714	24888014	C	T
11	rs76493744	24888355	T	C
11	rs10767260	24888412	T	C
11	rs10767261	24888595	C	G
11	rs11606732	24888760	A	T
11	rs7130523	24888818	A	G
11	rs10767262	24888824	G	A
11	rs10767263	24888897	G	A
11	rs11028239	24889356	A	G
11	rs11605315	24889365	T	C
11	rs73442320	24890069	T	C
11	rs1486716	24890570	A	C
11	rs1486717	24890571	G	A
11	rs10834513	24891185	A	C
11	rs10834514	24891385	C	T
11	rs10834515	24891393	T	G
11	rs1486719	24891444	G	C
11	rs10834516	24891540	C	T
11	rs60305863	24891633	C	G
11	rs10834517	24891730	C	T
11	rs10767264	24891767	A	G
11	rs1486720	24891970	C	G
11	rs16913433	24891999	A	G
11	rs1486722	24892121	G	A
11	rs1486723	24892277	T	C
11	rs10834518	24892345	A	G
11	rs10834519	24892439	A	G
11	rs9645612	24893890	A	G
11	rs4133672	24894734	A	C
11	rs972042	24895170	A	G
11	rs972043	24895179	A	T
11	rs972044	24895212	A	G
11	rs4922701	24895441	T	C
11	rs10834520	24895946	G	T
11	rs61892071	24896446	A	G
11	rs12785676	24896590	C	T
11	rs10767265	24898392	A	G
11	rs11028244	24898681	A	G
11	rs10834521	24898795	T	A
11	rs10834522	24899009	T	G
11	rs7932867	24899294	C	T
11	rs2403988	24899776	G	A
11	rs4370935	24899833	A	G
11	rs3992976	24900152	T	C
11	rs3958180	24900172	G	T
11	rs2129356	24900413	G	A
11	rs2129357	24900442	C	T
11	rs2403989	24900577	A	G
11	rs2403990	24900684	T	G
11	rs2403991	24900728	G	A
11	rs2896716	24900917	A	G
11	rs2896717	24900981	A	G
11	rs11028247	24901449	G	C
11	rs11028248	24901543	G	A
11	rs11028249	24901679	T	C
11	rs12273099	24901788	T	C
11	rs1486683	24902164	A	G
11	rs1486684	24902232	T	G
11	rs1486685	24902474	A	C
11	rs1386227	24902639	G	T
11	rs1386229	24902740	A	G
11	rs1386230	24902890	C	T
11	rs7948626	24903004	C	T
11	rs7948869	24903043	G	A
11	rs28489250	24903492	G	A
11	rs28415782	24903505	A	G
11	rs10834525	24903687	T	C
11	rs10834526	24903865	G	T
11	rs71478109	24904497	G	A
11	rs111770514	24904501	A	G
11	rs12360951	24904785	G	A
11	rs11028250	24904802	A	C
11	rs10767266	24905112	T	G
11	rs10767267	24905115	G	A
11	rs10767268	24905596	T	C
11	rs1386231	24905957	A	C
11	rs1386232	24906154	T	A
11	rs749151	24906322	T	C
11	rs749149	24906405	C	G
11	rs749150	24906515	A	G
11	rs901436	24906975	A	G
11	rs751170	24907270	A	C
11	rs10767269	24908161	G	C
11	rs10834527	24908541	A	G
11	rs10834528	24908718	C	A
11	rs10834529	24909664	G	C
11	rs77652035	24910918	C	T
11	rs5000667	24911153	T	C
11	rs1386233	24911230	T	C
11	rs1386234	24911312	T	C
11	rs1386235	24911381	T	C
11	rs1386237	24911465	G	A
11	rs1906092	24911514	C	T
11	rs143448257	24911743	G	A
11	rs10834531	24912680	A	G
11	rs141933902	24913459	T	G
11	rs3598	24913993	C	A
11	rs10767271	24914053	G	A
11	rs78262830	24914267	T	C
11	rs6484080	24914304	A	G
11	rs145757291	24914757	C	A
11	rs7111460	24914983	T	C
11	rs10834533	24915376	A	G
11	rs10834534	24915699	C	T
11	rs142021160	24915814	G	A
11	rs11028255	24916152	T	C
11	rs11028256	24916185	A	G
11	rs11028257	24916206	A	C
11	rs11028258	24916228	C	G
11	rs11028260	24916589	T	A
11	rs7479151	24917120	A	C
11	rs7479243	24917424	C	T
11	rs7479302	24917734	C	T
11	rs10082638	24917946	T	C
11	rs10082639	24917978	T	C
11	rs11602437	24918273	C	A
11	rs10834535	24918461	C	A
11	rs10767272	24920091	C	T
11	rs10834537	24920108	A	G
11	rs79060051	24920722	C	G
11	rs10834538	24921143	A	G
11	rs10742053	24921690	C	T
11	rs10834539	24922086	C	A
11	rs10834540	24922617	C	T
11	rs10834541	24922622	C	T
11	rs10767273	24922743	C	T
11	rs10742054	24923305	C	T
11	rs10767274	24923315	G	A
11	rs7394985	24923571	C	A
11	rs10834542	24924291	C	T
11	rs10767275	24925985	C	T
11	rs10834543	24926081	A	G
11	rs10742055	24927225	C	A
11	rs11028267	24928818	A	G
11	rs10834544	24932312	T	C
11	rs7478820	24934662	G	T
11	rs10767276	24935263	A	G
11	rs12361276	24935522	C	T
11	rs11028272	24939950	C	G
11	rs11822145	24940139	A	G
11	rs9665801	24940321	T	G
11	rs12291770	24941391	C	T
11	rs7931610	24941514	C	G
11	rs12278803	24941827	A	G
11	rs10834547	24942561	A	G
11	rs68102604	24943181	C	A
11	rs10834548	24943771	A	T
11	rs10767277	24943835	T	G
11	rs10767278	24943843	T	C
11	rs7933569	24944975	T	G
11	rs139634436	24946676	A	G
11	rs79785671	24947111	C	G
11	rs7941861	24947145	T	A
11	rs11028280	24947220	A	G
11	rs11028281	24947518	T	C
11	rs11028282	24947532	C	T
11	rs141509069	24948185	A	G
11	rs35047937	24948404	C	T
11	rs11028285	24948627	A	C
11	rs6484082	24950084	T	C
11	rs6484083	24950088	T	C
11	rs7480277	24950170	T	G
11	rs11605002	24951002	A	G
11	rs11529214	24951166	A	G
11	rs75254774	24952634	G	T
11	rs7930756	24953850	G	C
11	rs7933511	24954019	C	T
11	rs139781415	24954887	A	G
11	rs7481329	24955222	C	A
11	rs6484084	24955620	A	G
11	rs10466433	24956627	T	G
11	rs12284209	24958130	T	C
11	rs9299986	24958544	T	C
11	rs7110765	24959431	G	A
11	rs7481112	24960510	A	G
11	rs140148466	24960621	T	C
11	rs10834549	24961617	T	C
11	rs11028288	24961760	T	A
11	rs7484191	24964092	A	T
11	rs10742056	24964491	A	G
11	rs10834550	24964603	A	T
11	rs7925281	24964837	G	C
11	rs11028291	24969093	C	T
11	rs141616122	24969175	A	C
11	rs7481402	24969228	T	G
11	rs10834551	24969364	C	A
11	rs7482107	24969943	T	A
11	rs6484086	24970298	C	A
11	rs10742057	24971099	G	A
11	rs7483842	24972495	T	C
11	rs10834553	24973147	G	T
11	rs75520188	24974229	T	A
11	rs11028294	24974346	A	C
11	rs10742058	24974642	T	C
11	rs10767280	24975014	C	A
11	rs10767281	24975387	T	A
11	rs113547693	24975504	C	G
11	rs10767282	24975856	A	G
11	rs80354922	24975966	A	G
11	rs146744614	24976109	T	A
11	rs7130544	24976464	G	C
11	rs12292990	24977189	G	A
11	rs150296689	24977205	G	A
11	rs75442178	24979259	T	C
11	rs9704097	24980643	C	A
11	rs11512141	24982225	G	A
11	rs59114512	24983771	C	G
11	rs10834557	24985271	G	T
11	rs6484088	24986010	A	G
11	rs10834558	24986207	C	T
11	rs79221311	24986238	G	C
11	rs10767287	24986414	C	G
11	rs10834559	24987132	T	C
11	rs76475434	24987429	C	G
11	rs11028307	24988545	A	C
11	rs113496732	24988782	G	A
11	rs12796003	24989650	C	T
11	rs150589720	24989970	A	G
11	rs11028309	24990852	A	T
11	rs12366232	24991283	A	T
11	rs7118893	24991399	A	G
11	rs116884600	24991647	G	A
11	rs10767288	24991669	C	G
11	rs10767289	24991722	T	C
11	rs10742059	24991809	C	T
11	rs72874373	24992375	C	G
11	rs7127357	24993142	G	T
11	rs7481590	24994136	T	G
11	rs145802627	24994591	C	T
11	rs57379478	24994874	C	T
11	rs113731104	24995829	T	G
11	rs78830106	24996454	T	C
11	rs1446200	24996700	A	G
11	rs11600296	24997398	A	G
11	rs34507096	24997581	G	A
11	rs111956879	24997676	A	G
11	rs117668100	24997943	T	A
11	rs11028314	24998335	A	G
11	rs4923226	24998529	A	G
11	rs11028315	24999013	G	A
11	rs7931979	24999406	G	A
11	rs117797865	24999952	G	A
11	rs34100400	25000680	C	T
11	rs35848206	25000794	C	T
11	rs7936129	25000891	A	T
11	rs10834562	25000954	A	G
11	rs2121228	25001523	A	G
11	rs1446196	25001743	T	A
11	rs1374147	25001869	T	C
11	rs1562271	25002063	G	C
11	rs7948336	25003835	C	G
11	rs10834563	25004170	G	A
11	rs10767293	25004504	G	A
11	rs12363995	25005115	A	C
11	rs10767294	25006786	C	T
11	rs2197546	25007211	C	G
11	rs4411248	25008005	A	G
11	rs7117863	25008635	A	C
11	rs1900211	25008894	C	A
11	rs12788058	25009516	G	A
11	rs12049857	25009710	A	G
11	rs11028323	25009896	A	C
11	rs11028324	25009908	G	A
11	rs10834565	25010259	T	C
11	rs10834566	25010485	A	G
11	rs720951	25010979	G	T
11	rs10742064	25011847	A	G
11	rs1823089	25013079	G	A
11	rs2121227	25013174	G	C
11	rs1374146	25014357	A	G
11	rs10834567	25014982	A	G
11	rs11028325	25015094	T	C
11	rs34362784	25015472	A	T
11	rs7946721	25015568	G	A
11	rs77216267	25015850	T	C
11	rs10834568	25016800	G	A
11	rs10834569	25018082	G	C
11	rs7930189	25018361	G	A
11	rs10834570	25020078	G	A
11	rs1446188	25020561	T	A
11	rs117823219	25020697	G	T
11	rs80067441	25020768	A	G
11	rs10834571	25020819	G	T
11	rs35872213	25021154	T	C
11	rs35294400	25021287	C	T
11	rs12786357	25021409	T	G
11	rs1838776	25021886	T	C
11	rs7939458	25022127	T	C
11	rs7939477	25022172	T	C
11	rs7924958	25022349	G	A
11	rs11028331	25022372	C	T
11	rs7924648	25022381	A	C
11	rs10834572	25022841	T	G
11	rs10834573	25022906	C	A
11	rs10834574	25022927	T	C
11	rs10834575	25022960	G	A
11	rs7928447	25023158	A	G
11	rs7928862	25023199	G	T
11	rs7944111	25023649	T	C
11	rs12799478	25023832	C	T
11	rs11512142	25024446	A	G
11	rs11529795	25024654	C	G
11	rs11512143	25024719	A	G
11	rs1838777	25025799	T	C
11	rs7931096	25027000	T	A
11	rs11028335	25028136	A	G
11	rs12420060	25028202	G	A
11	rs11028336	25028693	C	T
11	rs77595425	25029357	T	C
11	rs1446190	25029641	T	C
11	rs11028338	25029705	T	A
11	rs11028343	25030631	A	G
11	rs11028344	25030979	T	C
11	rs11028345	25031097	G	A
11	rs11028347	25031503	A	T
11	rs77799273	25031613	A	G
11	rs7118631	25031824	G	A
11	rs7121839	25032036	G	A
11	rs112069070	25032038	G	A
11	rs113086966	25032062	C	T
11	rs112424028	25032157	C	G
11	rs10767297	25032780	G	C
11	rs77741005	25032854	C	G
11	rs7125834	25032953	C	G
11	rs76467169	25034518	A	C
11	rs12271101	25034921	C	T
11	rs7104505	25035228	G	A
11	rs2218538	25036682	T	G
11	rs11028348	25036713	G	A
11	rs1470476	25037151	A	G
11	rs4086075	25037176	T	C
11	rs10767299	25037616	G	A
11	rs1596850	25037948	T	G
11	rs1596849	25038002	C	T
11	rs77340118	25038222	G	A
11	rs1596848	25038279	G	A
11	rs1596847	25038398	C	T
11	rs146008182	25038518	G	A
11	rs12574552	25039172	A	G
11	rs12287623	25039733	C	A
11	rs12274531	25039983	A	G
11	rs11028350	25040289	A	G
11	rs12577009	25040370	C	T
11	rs12573880	25040415	T	A
11	rs7119615	25040531	T	C
11	rs11028351	25040556	T	C
11	rs12360600	25040586	T	C
11	rs12364820	25040590	C	T
11	rs11028352	25040613	A	G
11	rs11028353	25040655	C	A
11	rs11028354	25040663	T	C
11	rs11028355	25040700	A	T
11	rs4923228	25040960	G	A
11	rs12276462	25041011	A	G
11	rs3943580	25041097	C	T
11	rs77088955	25041179	C	T
11	rs1562268	25041192	A	G
11	rs1562267	25041287	A	G
11	rs1562266	25041305	A	G
11	rs1562265	25041428	T	C
11	rs4447132	25041687	T	C
11	rs4620675	25041755	T	G
11	rs4348848	25041811	A	C
11	rs4348849	25041812	A	G
11	rs1031208	25041951	C	T
11	rs1562264	25041972	G	A
11	rs7127689	25042171	T	A
11	rs7111930	25042243	G	A
11	rs117609311	25042249	T	A
11	rs7111742	25042257	C	T
11	rs7112294	25042503	G	A
11	rs1446187	25042592	A	G
11	rs1446186	25042924	A	T
11	rs7942179	25044215	G	A
11	rs59752992	25044367	C	A
11	rs7929174	25044605	T	C
11	rs7942911	25044885	G	A
11	rs112093134	25044953	T	A
11	rs35973972	25045026	G	C
11	rs11028356	25045441	A	G
11	rs11028360	25047281	C	T
11	rs2404021	25047562	G	T
11	rs2404019	25047732	A	T
11	rs181148037	25047772	G	T
11	rs4503492	25047871	A	G
11	rs78288320	25047896	G	A
11	rs2404018	25048897	T	A
11	rs2404017	25049141	G	C
11	rs2404016	25049211	G	T
11	rs2121229	25049364	T	C
11	rs2121230	25049372	C	T
11	rs10834582	25049658	C	T
11	rs10834583	25049687	G	A
11	rs11028361	25049748	G	A
11	rs11028362	25049853	G	A
11	rs12283330	25049948	A	G
11	rs4923229	25050105	G	A
11	rs79321388	25050188	A	C
11	rs4923230	25050607	A	G
11	rs9804446	25050837	G	A
11	rs9804447	25050970	C	T
11	rs7935075	25050975	T	A
11	rs10160304	25051166	C	A
11	rs7948860	25051197	C	A
11	rs7948762	25051225	A	G
11	rs7128365	25051638	G	A
11	rs10834584	25052091	G	A
11	rs2404012	25052220	G	T
11	rs10834585	25052659	G	A
11	rs6484096	25052799	A	G
11	rs6484097	25052807	C	T
11	rs1867755	25053014	G	A
11	rs7929103	25053540	G	A
11	rs1446201	25053655	G	A
11	rs1446202	25053821	T	C
11	rs1446203	25053891	A	C
11	rs10767301	25053930	A	T
11	rs7932179	25054060	A	G
11	rs10767302	25054234	G	T
11	rs75464609	25054266	T	C
11	rs11823079	25054314	G	A
11	rs11827720	25054426	A	G
11	rs11607107	25054735	A	G
11	rs7111172	25054861	G	A
11	rs6484098	25055049	G	C
11	rs75437463	25055109	C	A
11	rs4319471	25055490	C	T
11	rs2404010	25055586	C	A
11	rs2404009	25055603	A	G
11	rs2404008	25055656	A	T
11	rs11028366	25056067	A	C
11	rs11028369	25056204	T	C
11	rs11028370	25056539	G	A
11	rs7941253	25056675	G	A
11	rs7941082	25056768	A	C
11	rs7944787	25057467	C	A
11	rs7945202	25057622	G	A
11	rs75016697	25057770	A	G
11	rs1596851	25058196	A	G
11	rs1596852	25058211	A	G
11	rs1596853	25058251	A	C
11	rs1446206	25058389	A	T
11	rs1584196	25058619	G	A
11	rs12789313	25058937	T	C
11	rs12788430	25058989	G	T
11	rs10834587	25060443	G	C
11	rs3937638	25060539	G	A
11	rs1446207	25061347	C	T
11	rs144017645	25061457	T	G
11	rs17235239	25062294	C	G
11	rs34857735	25062396	G	T
11	rs1446209	25062398	A	T
11	rs77092587	25063330	G	A
11	rs10834588	25063572	A	G
11	rs1596854	25064297	A	G
11	rs1596855	25064330	A	T
11	rs12294951	25066459	A	C
11	rs12281933	25066473	G	A
11	rs4923233	25066819	A	G
11	rs4923234	25066959	C	T
11	rs4923235	25067033	A	T
11	rs4923236	25067090	C	T
11	rs12788736	25067581	G	A
11	rs7113541	25067892	A	G
11	rs12285526	25068223	G	A
11	rs66628277	25068297	A	G
11	rs12795440	25068577	G	T
11	rs7129449	25069588	C	T
11	rs74962637	25069659	C	A
11	rs2121225	25070378	A	T
11	rs2121226	25070382	A	T
11	rs10834592	25070652	C	T
11	rs1446185	25070734	C	T
11	rs7103683	25070819	C	G
11	rs7106721	25070959	A	C
11	rs7107286	25071123	G	C
11	rs11028384	25071272	A	G
11	rs4567409	25071432	A	G
11	rs4922704	25072000	G	A
11	rs2403995	25073294	C	T
11	rs58128278	25073339	A	T
11	rs56061724	25073676	A	C
11	rs12281943	25073986	A	C
11	rs10767304	25074218	A	T
11	rs12277315	25074302	T	A
11	rs35926107	25074355	A	G
11	rs1562259	25074591	T	C
11	rs1562260	25074622	G	T
11	rs988266	25075056	C	T
11	rs11028388	25075555	G	A
11	rs11028389	25075599	G	T
11	rs11028390	25075936	C	T
11	rs7925471	25077151	C	T
11	rs7925791	25077264	G	A
11	rs12279520	25077951	A	G
11	rs1867754	25078894	T	C
11	rs1446173	25079162	C	T
11	rs11028393	25079196	C	T
11	rs7104714	25079366	T	G
11	rs75458923	25080189	C	T
11	rs74536053	25080217	G	A
11	rs10437616	25080460	G	A
11	rs10437617	25080563	T	G
11	rs78693696	25080770	G	A
11	rs12800024	25081139	T	A
11	rs10437618	25081412	C	A
11	rs2896723	25081657	C	T
11	rs7101813	25082647	A	C
11	rs1446169	25082947	T	C
11	rs10767305	25083520	G	A
11	rs12222970	25083940	G	T
11	rs7947429	25084215	T	C
11	rs11028395	25084931	A	C
11	rs10834595	25085032	A	G
11	rs1446168	25085296	G	A
11	rs1446166	25086127	A	G
11	rs2121224	25086295	C	T
11	rs1446164	25086509	A	G
11	rs1446162	25086664	G	A
11	rs1992732	25087092	T	G
11	rs1992731	25087232	T	G
11	rs1900206	25087643	G	A
11	rs12361667	25087837	G	A
11	rs55881780	25088515	A	G
11	rs1838773	25088712	T	C
11	rs10767306	25089024	G	A
11	rs10767307	25089115	A	G
11	rs1374134	25090265	A	G
11	rs4923238	25090497	C	T
11	rs4297415	25090590	T	C
11	rs11028398	25092570	C	T
11	rs77314370	25093792	T	A
11	rs1809016	25094976	C	T
11	rs1809015	25094983	C	G
11	rs10834597	25095635	T	C
11	rs7108394	25096309	A	G
11	rs10834598	25096487	G	T
11	rs11028400	25096596	G	A
11	rs1156950	25097218	T	A
11	rs111901740	25097478	G	C
11	rs11028401	25098090	G	A
11	rs12794210	25098124	G	A
11	rs2166413	25098691	C	T
11	rs7930185	25098938	G	C
11	rs10834600	25099107	G	A
11	rs11028404	25099234	G	T
11	rs11028405	25099321	C	T
11	rs11028406	25099453	T	G
11	rs11028407	25099520	T	C
11	rs11028408	25099663	A	G
11	rs2028856	25099666	T	C
11	rs10500993	25099782	T	G
11	rs10500994	25100229	G	A
11	rs11028409	25100385	C	T
11	rs10767310	25101874	C	T
11	rs17050	25102331	A	G
11	rs1374133	25102415	C	T
11	rs1562262	25103007	T	A
11	rs11028410	25103123	C	T
11	rs7946603	25103541	A	T
11	rs1985907	25105234	C	T
11	rs1010405	25105442	G	A
11	rs1010404	25105591	C	T
11	rs10834601	25105725	T	A
11	rs1562261	25106557	A	G
11	rs72881671	25110436	A	G
11	rs12360936	25110567	C	G
11	rs12362428	25110580	T	G
11	rs72881673	25112358	A	G
11	rs111605583	25112417	A	G
11	rs11028414	25113191	A	C
11	rs12421006	25113272	A	T
11	rs11602337	25113781	C	T
11	rs11604531	25113855	T	G
11	rs11028415	25114266	A	G
11	rs4923243	25114454	A	C
11	rs11028418	25115305	C	A
11	rs11028419	25115347	A	G
11	rs61894712	25116555	G	C
11	rs61894713	25116851	A	G
11	rs12418856	25116951	T	C
11	rs61894714	25117138	G	C
11	rs12361596	25117335	G	T
11	rs12805702	25117751	T	C
11	rs12420973	25119007	A	G
11	rs56162604	25119056	C	T
11	rs11028421	25119614	T	G
11	rs1348735	25119985	A	G
11	rs11028422	25120131	A	G
11	rs11028423	25120420	T	G
11	rs11028424	25120534	G	T
11	rs12420391	25120613	T	A
11	rs61894982	25120632	G	A
11	rs61894983	25120751	A	C
11	rs1446184	25120833	T	G
11	rs72881689	25121099	T	C
11	rs72881691	25121310	T	C
11	rs11028425	25121317	T	C
11	rs11028426	25121329	T	A
11	rs11608085	25121800	A	T
11	rs12788785	25122071	A	G
11	rs1900210	25122091	T	C
11	rs1374144	25122109	A	T
11	rs1374143	25122251	A	G
11	rs1374142	25122305	T	G
11	rs1374141	25122358	G	A
11	rs10834602	25123075	T	A
11	rs11825477	25123144	G	A
11	rs11028427	25123513	A	G
11	rs34495660	25123990	T	C
11	rs12804172	25124170	T	C
11	rs12803219	25124445	C	T
11	rs11028429	25124668	A	G
11	rs11028430	25126060	T	C
11	rs1305018	25126916	G	C
11	rs1305017	25127019	A	G
11	rs1596845	25127227	C	T
11	rs61894984	25128099	G	C
11	rs11028432	25128538	A	T
11	rs12795089	25128761	C	T
11	rs8181574	25129117	T	C
11	rs10834603	25129159	T	G
11	rs10834604	25129239	A	G
11	rs61894985	25129318	T	C
11	rs58060625	25129358	G	T
11	rs72881702	25129580	C	T
11	rs11607731	25129756	T	A
11	rs9645627	25130478	G	A
11	rs11606163	25130812	C	A
11	rs7938744	25131773	C	T
11	rs61894986	25131954	A	G
11	rs7928682	25132070	T	C
11	rs61894987	25132111	C	T
11	rs61894988	25132546	T	G
11	rs1446182	25133782	T	C
11	rs11028433	25134068	T	A
11	rs12787764	25134742	C	T
11	rs7129598	25134788	A	G
11	rs72883306	25134847	C	T
11	rs61894989	25134905	T	G
11	rs72883309	25135452	C	G
11	rs61894990	25135553	A	G
11	rs10500997	25135775	T	A
11	rs7929731	25135922	G	A
11	rs11600792	25135932	G	A
11	rs17235365	25136527	T	A
11	rs7930526	25136547	G	A
11	rs61894991	25136955	C	T
11	rs3898959	25137044	A	G
11	rs12786207	25137520	C	T
11	rs11028435	25137683	G	A
11	rs7937660	25137959	G	A
11	rs55700465	25138057	C	T
11	rs7924397	25138096	T	C
11	rs7937863	25138347	A	T
11	rs17307507	25138936	T	C
11	rs17235379	25138954	T	C
11	rs61894992	25139045	T	G
11	rs61894993	25139052	G	T
11	rs17235386	25139273	C	G
11	rs12420313	25139826	C	T
11	rs11028436	25139950	A	C
11	rs12805962	25140302	A	G
11	rs12418230	25141262	A	G
11	rs17235407	25141379	C	T
11	rs17307514	25141457	G	A
11	rs12789401	25141578	A	T
11	rs11028437	25142134	C	T
11	rs11028438	25142180	G	A
11	rs10834607	25142188	G	T
11	rs11827775	25142322	G	A
11	rs11607132	25142512	G	A
11	rs1446181	25142772	C	T
11	rs7933407	25142836	C	A
11	rs7936700	25143107	G	C
11	rs7951903	25143395	T	C
11	rs11028439	25143429	C	T
11	rs1446180	25143780	T	A
11	rs1446179	25143856	G	T
11	rs11829002	25144096	C	G
11	rs11829034	25144143	G	A
11	rs11822208	25144196	T	C
11	rs11819771	25144206	G	A
11	rs11829022	25144244	C	G
11	rs11824385	25144319	A	C
11	rs12786459	25144714	G	A
11	rs11604105	25144879	A	G
11	rs12786745	25145024	C	G
11	rs61892413	25145039	A	G
11	rs61892414	25145134	C	T
11	rs74611283	25145169	T	C
11	rs61892415	25145240	G	C
11	rs12791995	25145290	C	A
11	rs1374140	25145902	G	T
11	rs1446177	25145917	G	C
11	rs72883330	25146181	C	T
11	rs61892417	25146416	C	T
11	rs61892418	25146554	G	A
11	rs61892419	25147169	G	T
11	rs12793621	25147281	C	G
11	rs12793481	25147335	A	G
11	rs61892420	25147356	A	G
11	rs11028441	25147702	G	A
11	rs61892421	25148084	A	G
11	rs11608064	25149096	G	C
11	rs2100046	25149201	G	C
11	rs11028443	25149636	G	A
11	rs11028444	25149703	A	T
11	rs11028445	25149823	C	T
11	rs79274928	25149942	T	C
11	rs11600287	25150091	C	T
11	rs34295620	25150283	C	T
11	rs12789924	25150297	A	G
11	rs12790418	25150315	G	A
11	rs35006728	25150447	C	A
11	rs35235400	25150534	T	G
11	rs34997166	25150557	C	T
11	rs1596844	25150728	C	T
11	rs1596843	25150920	G	A
11	rs1596842	25150952	T	C
11	rs1596841	25151042	A	G
11	rs61892425	25151350	G	A
11	rs72883345	25151430	A	G
11	rs61893280	25151536	A	G
11	rs4403764	25151697	G	A
11	rs4619107	25151983	C	A
11	rs4267027	25151994	A	C
11	rs2404024	25152232	G	C
11	rs11603702	25152268	T	C
11	rs7938325	25152313	T	C
11	rs10834608	25152317	G	A
11	rs2404025	25152431	T	A
11	rs2404026	25152481	T	C
11	rs2404027	25152597	T	A
11	rs7952539	25152838	G	A
11	rs34172212	25153104	A	G
11	rs60753387	25153139	T	C
11	rs61893283	25153147	C	T
11	rs61893284	25153154	G	A
11	rs57989435	25153969	A	G
11	rs1117106	25153986	T	C
11	rs34849515	25154022	A	G
11	rs58135936	25154153	T	C
11	rs7125050	25154378	T	C
11	rs12794728	25154936	G	A
11	rs12799531	25155066	A	C
11	rs11523918	25155409	T	C
11	rs11028448	25155569	T	C
11	rs12801497	25155796	G	A
11	rs11603416	25155899	C	A
11	rs11607530	25155951	A	G
11	rs60879447	25156008	A	G
11	rs11607547	25156010	A	G
11	rs11602921	25156110	T	G
11	rs11604934	25156410	A	G
11	rs1900209	25156746	G	T
11	rs1900208	25157047	T	C
11	rs7943135	25157282	A	T
11	rs12803394	25157457	T	C
11	rs7930258	25157468	T	C
11	rs11028449	25157509	G	C
11	rs7943819	25157728	C	T
11	rs60238350	25158204	C	G
11	rs1031209	25158340	T	C
11	rs11028450	25159180	A	T
11	rs10500998	25160036	G	A
11	rs11028451	25160643	G	A
11	rs11028452	25160667	C	G
11	rs12365655	25160893	A	G
11	rs12362746	25160944	G	C
11	rs12799576	25160981	C	A
11	rs12804432	25161136	C	T
11	rs72883383	25161352	C	A
11	rs61893291	25161391	T	G
11	rs61893292	25161411	G	A
11	rs72883386	25161436	A	G
11	rs7938653	25161794	C	T
11	rs7925518	25161889	T	C
11	rs7942081	25162244	C	A
11	rs17307542	25162545	C	T
11	rs57750164	25162901	T	C
11	rs35663198	25162907	T	A
11	rs7107262	25166391	C	G
11	rs10767312	25169535	C	A
11	rs1900207	25169641	G	A
11	rs11028460	25169966	G	A
11	rs12288636	25170161	G	A
11	rs61892100	25170592	A	T
11	rs61892101	25170674	C	T
11	rs17307563	25170706	C	A
11	rs12290424	25171178	C	T
11	rs12271039	25171244	T	C
11	rs12790361	25171374	T	C
11	rs12290637	25171583	C	T
11	rs12290777	25171673	G	C
11	rs12277569	25171823	A	G
11	rs61892102	25171868	C	T
11	rs11028464	25172009	A	G
11	rs11028465	25172085	G	A
11	rs11028466	25172401	T	C
11	rs11028467	25172497	C	T
11	rs11028468	25172532	C	T
11	rs61892103	25172819	A	G
11	rs11028469	25173029	T	C
11	rs7114487	25173291	A	T
11	rs7114831	25173414	C	T
11	rs12365906	25173567	C	G
11	rs7115116	25173713	A	G
11	rs12362939	25173726	A	G
11	rs11028471	25174142	A	G
11	rs59336120	25174285	A	G
11	rs59405162	25174305	C	A
11	rs61892106	25174427	C	T
11	rs12416792	25175032	G	A
11	rs12791486	25175198	A	G
11	rs7944851	25175447	C	T
11	rs34464609	25176288	C	A
11	rs1596840	25176361	G	T
11	rs34374923	25176455	A	G
11	rs10767313	25177315	C	T
11	rs4923245	25177580	C	T
11	rs7105196	25177937	C	A
11	rs1584192	25177977	C	T
11	rs11028472	25178304	T	G
11	rs1584191	25178402	A	C
11	rs1584189	25178629	C	G
11	rs11500147	25178751	T	C
11	rs10834610	25179448	G	T
11	rs1838775	25179676	T	C
11	rs1838774	25180075	C	T
11	rs2896725	25180406	A	C
11	rs4922706	25180497	G	A
11	rs1584186	25180965	A	G
11	rs1584184	25181297	G	A
11	rs1596839	25181448	G	T
11	rs7126778	25181838	A	G
11	rs7130449	25182130	G	T
11	rs1374136	25182391	T	G
11	rs12804329	25182755	C	T
11	rs75653071	25182760	T	G
11	rs10834611	25182993	C	G
11	rs2018351	25183049	T	C
11	rs10834612	25183289	A	C
11	rs7105120	25183882	C	T
11	rs12418153	25183902	C	G
11	rs7108200	25183946	C	T
11	rs7108096	25183992	A	C
11	rs7108332	25184047	C	A
11	rs7108349	25184079	C	T
11	rs7124768	25184203	T	G
11	rs12278561	25184251	G	T
11	rs7124800	25184280	T	G
11	rs12278711	25184471	G	A
11	rs7931669	25184503	G	A
11	rs7931811	25184683	G	C
11	rs7934700	25184940	C	T
11	rs11028475	25185010	G	A
11	rs10767314	25185208	C	T
11	rs10767315	25185247	G	A
11	rs10834613	25185318	A	C
11	rs10767316	25185410	T	A
11	rs1446176	25185433	T	C
11	rs1446175	25185436	G	A
11	rs11607424	25185450	A	G
11	rs1446174	25185614	C	G
11	rs74342571	25185838	C	T
11	rs7102996	25186374	T	C
11	rs10834614	25186505	A	G
11	rs10767319	25186545	T	A
11	rs10767320	25186579	A	G
11	rs10767321	25186647	C	T
11	rs10767322	25186787	A	G
11	rs10742068	25186918	C	G
11	rs10742069	25186984	A	T
11	rs7107300	25187376	T	G
11	rs7121964	25187405	G	T
11	rs7121777	25187427	C	T
11	rs7107407	25187492	T	C
11	rs12363000	25187824	T	A
11	rs4572086	25187865	T	A
11	rs11028476	25188010	C	T
11	rs2404028	25188018	A	T
11	rs12364747	25188068	A	T
11	rs7111707	25188393	T	C
11	rs7934279	25188619	T	C
11	rs6484108	25188688	A	G
11	rs12286742	25190358	T	C
11	rs12279965	25190366	G	A
11	rs6484113	25190994	T	C
11	rs6484114	25191071	C	T
11	rs7116658	25191595	G	T
11	rs10767330	25191767	A	G
11	rs10767331	25191788	C	T
11	rs34781314	25191808	C	T
11	rs10767332	25191819	C	A
11	rs10834619	25191948	T	A
11	rs12282152	25192051	G	T
11	rs1596838	25192107	G	T
11	rs11028477	25192151	A	G
11	rs11028478	25192159	T	G
11	rs12270229	25192209	A	G
11	rs1374137	25192277	A	G
11	rs1584187	25192358	A	T
11	rs1584188	25192444	G	A
11	rs1584190	25192541	T	C
11	rs12788582	25192669	G	T
11	rs114026496	25192752	G	C
11	rs10834620	25192843	T	G
11	rs11028479	25192852	C	G
11	rs10834621	25192874	A	G
11	rs10834622	25193036	C	T
11	rs1348734	25193239	G	T
11	rs7946253	25193585	A	G
11	rs12796280	25193624	T	G
11	rs6484115	25194086	T	C
11	rs11529803	25194131	T	C
11	rs7128916	25194133	G	A
11	rs11028481	25194163	T	G
11	rs61892118	25194298	C	G
11	rs10767333	25194323	C	G
11	rs10834623	25194451	G	A
11	rs4922707	25194587	C	G
11	rs10767334	25194781	C	T
11	rs10767335	25194810	A	G
11	rs10767336	25194829	C	G
11	rs4923247	25194867	A	C
11	rs10767337	25194955	T	G
11	rs10767338	25195026	C	T
11	rs4923248	25195057	A	T
11	rs4922708	25195147	C	G
11	rs7925773	25195325	C	G
11	rs1593418	25195743	A	T
11	rs11028485	25195911	T	C
11	rs7122756	25195946	T	C
11	rs1593417	25195991	G	A
11	rs34895679	25196187	G	A
11	rs11028488	25196454	A	G
11	rs10767339	25196579	C	G
11	rs10767340	25196682	G	C
11	rs10767341	25196721	G	A
11	rs10742071	25196728	T	C
11	rs10742072	25196853	A	G
11	rs12281577	25196998	G	A
11	rs12282883	25197109	C	T
11	rs12283038	25197219	G	A
11	rs10458889	25197463	C	T
11	rs12785644	25197556	A	T
11	rs12787700	25197704	T	G
11	rs76210775	25197831	G	A
11	rs7115328	25197999	A	G
11	rs11028489	25198029	G	A
11	rs60749655	25198156	C	T
11	rs61139924	25198440	C	T
11	rs6484118	25198836	C	A
11	rs76578295	25199273	C	G
11	rs7106456	25199419	A	T
11	rs10219415	25199450	T	C
11	rs75775489	25199588	C	A
11	rs12800697	25199923	G	A
11	rs1365075	25199969	G	A
11	rs12800405	25200033	A	G
11	rs1365074	25200054	G	C
11	rs1365073	25200122	C	A
11	rs767026	25200253	G	C
11	rs35790235	25200578	A	T
11	rs11028490	25200620	T	C
11	rs79455324	25200901	A	G
11	rs34659282	25200949	A	G
11	rs4923249	25201097	T	C
11	rs76157245	25201137	T	C
11	rs72887413	25201604	A	G
11	rs76213709	25201704	T	A
11	rs74925422	25201763	G	C
11	rs11028491	25201850	C	T
11	rs11028492	25201867	G	T
11	rs11028493	25201958	G	T
11	rs11028494	25202338	C	T
11	rs11028496	25202559	C	T
11	rs11028497	25202561	T	C
11	rs57432067	25202841	G	A
11	rs79896912	25202888	A	G
11	rs57679950	25202927	T	C
11	rs12417734	25203181	T	G
11	rs75948215	25203323	C	T
11	rs75548003	25203516	C	T
11	rs11028498	25203524	A	C
11	rs74340109	25203765	C	A
11	rs77587373	25204010	C	A
11	rs16913708	25204068	C	T
11	rs76820260	25204121	T	C
11	rs1408155	29901695	T	C
11	rs1832253	29902018	T	A
11	rs74540476	29902098	G	A
11	rs1764528	29902645	C	T
11	rs142641123	29905712	G	A
11	rs77907411	29907158	T	A
11	rs77104122	29908268	A	G
11	rs12786064	29908414	A	T
11	rs12793167	29909518	C	T
11	rs72878965	29910344	T	C
11	rs72878968	29910502	A	G
11	rs2255500	29910552	T	C
11	rs11030863	29910585	T	C
11	rs1886149	29911871	A	T
11	rs1886148	29911925	T	C
11	rs12284536	29912960	G	A
11	rs61885683	29914282	T	G
11	rs12276450	29915381	A	T
11	rs4923614	29915952	G	A
11	rs72878978	29917439	C	A
11	rs2609580	29918650	C	T
11	rs2761826	29918942	G	A
11	rs12802158	29920057	A	G
11	rs1924272	29921499	C	T
11	rs117957090	29922207	T	C
11	rs1647907	29925024	G	T
11	rs12285117	29925224	A	G
11	rs1593320	29926076	G	A
11	rs75711731	29926303	T	C
11	rs1575517	29926633	T	C
11	rs145937233	29927342	A	G
11	rs61885707	29928661	C	T
11	rs12417078	29930529	C	T
11	rs11030866	29930956	G	A
11	rs7130664	29931003	A	G
11	rs7130752	29931036	C	T
11	rs12222131	29931436	G	A
11	rs144859949	29931679	G	A
11	rs547684	29933137	A	T
11	rs1425173	29933385	A	G
11	rs11030867	29934516	C	T
11	rs111623182	29934802	T	C
11	rs12420465	29935414	T	C
11	rs10835600	29935885	C	T
11	rs11030868	29936572	A	G
11	rs116883460	29937221	T	C
11	rs16920003	29937234	G	C
11	rs12222280	29938269	T	C
11	rs12807377	29939321	G	C
11	rs10835602	29939782	G	A
11	rs1425174	29941002	T	C
11	rs12576517	29941321	A	T
11	rs149897017	29941445	T	A
11	rs72874610	29941607	C	A
11	rs554651	29941778	G	T
11	rs139397549	29941958	A	G
11	rs11030872	29942668	C	T
11	rs11030873	29944229	G	A
11	rs11030874	29944295	C	T
11	rs12226027	29944982	A	G
11	rs11030875	29945707	G	A
11	rs72874615	29945788	C	T
11	rs1221835	29947642	G	A
11	rs12576044	29948481	T	C
11	rs118026791	29950075	G	C
11	rs35591498	29950340	G	C
11	rs117901365	29950506	T	C
11	rs117413063	29950669	A	G
11	rs150568304	29951974	G	A
11	rs138677146	29953921	A	T
11	rs111367656	29955851	G	A
11	rs6484475	29956799	G	T
11	rs1647906	29956804	T	A
11	rs61885709	29957675	C	T
11	rs1816157	29957703	G	T
11	rs489168	29958743	G	C
11	rs116847688	29960336	G	A
11	rs1951854	29961757	T	A
11	rs12795214	29962113	G	A
11	rs61885710	29962698	A	C
11	rs1425168	29963173	A	T
11	rs558957	29963265	A	C
11	rs1364753	29963659	T	C
11	rs71482050	29964143	C	A
11	rs527856	29964380	C	T
11	rs1425170	29964840	C	T
11	rs12421035	29966984	G	T
11	rs2252988	29967308	G	A
11	rs61885711	29967419	A	G
11	rs568970	29969227	C	A
11	rs2216991	29974237	T	A
11	rs12793988	29974864	C	T
11	rs574207	29975907	A	G
11	rs11030909	29977241	C	A
11	rs11030910	29978700	A	C
11	rs10767830	29979106	C	T
11	rs493141	29980091	A	T
11	rs117003539	29984643	T	C
11	rs536802	29985380	T	A
11	rs77942119	29986409	T	C
11	rs75433108	29989425	G	A
11	rs544017	29989944	G	A
11	rs566932	29990142	G	A
11	rs500745	29990325	C	A
11	rs2993051	29994465	T	C
11	rs2926184	29995114	C	T
11	rs180902418	29996487	G	C
11	rs528209	29996605	C	T
11	rs182783333	29996956	C	G
11	rs140175136	29996993	T	G
11	rs146834007	29997591	A	G
11	rs140952658	29997871	G	A
11	rs561250	29997934	G	A
11	rs511272	29998501	C	G
11	rs2357133	29998519	C	A
11	rs569984	29998806	A	G
11	rs117366410	29999461	A	G
11	rs142274021	29999859	T	G
11	rs147869121	29999911	T	G
11	rs146228712	30000294	G	A
11	rs57612465	30000841	T	A
11	rs58222185	30001193	C	T
11	rs57134162	30001335	C	T
11	rs58766699	30001403	G	A
11	rs58629793	30001439	C	A
11	rs2476610	30001500	A	G
11	rs59413733	30001512	G	A
11	rs116989319	30002166	T	G
11	rs79097348	30002206	A	T
11	rs147899000	30002438	G	A
11	rs522774	30002602	A	C
11	rs148891720	30002693	A	G
11	rs117122266	30003230	G	A
11	rs78765175	30003531	C	T
11	rs117647608	30003675	T	C
11	rs525745	30004044	C	T
11	rs138333124	30004220	T	G
11	rs10835606	30004238	T	C
11	rs149632957	30004564	C	G
11	rs34223618	30004748	C	A
11	rs117251835	30004910	T	C
11	rs4923618	30006761	G	T
11	rs143373353	30007442	A	G
11	rs117366957	30007493	T	C
11	rs7933775	30007656	T	C
11	rs11030913	30008014	T	C
11	rs7950750	30008162	G	A
11	rs489640	30008463	C	A
11	rs56345802	30010183	C	A
11	rs521565	30011104	A	G
11	rs75335197	30011167	C	G
11	rs149913509	30011263	G	A
11	rs117339755	30011535	A	G
11	rs77249648	30011789	T	C
11	rs533448	30012458	A	C
11	rs7124324	30012499	A	C
11	rs535187	30012639	T	A
11	rs16920080	30014443	C	G
11	rs79001884	30014511	C	T
11	rs516484	30014764	C	A
11	rs79761234	30014943	A	G
11	rs890125	30016196	A	G
11	rs41483151	30017578	A	G
11	rs150408766	30017804	G	A
11	rs41526650	30018061	T	C
11	rs41373444	30018129	G	A
11	rs77364315	30019219	C	T
11	rs139487648	30019311	A	G
11	rs117041810	30020097	A	G
11	rs145027729	30020143	C	T
11	rs147756599	30020144	A	G
11	rs506523	30020868	T	C
11	rs79041458	30021259	G	A
11	rs35067494	30022715	C	T
11	rs569724	30023175	C	T
11	rs11030914	30023874	C	A
11	rs76258148	30024074	G	A
11	rs74930870	30024193	C	T
11	rs76931865	30024343	G	A
11	rs12283001	30024821	A	C
11	rs76676726	30025137	G	T
11	rs75810839	30025720	A	C
11	rs12792827	30025942	G	A
11	rs117901843	30026149	G	A
11	rs117415623	30026196	A	G
11	rs79294616	30026453	C	T
11	rs524373	30027074	A	G
11	rs76084143	30027683	A	T
11	rs75457068	30027824	G	A
11	rs76962043	30028282	G	T
11	rs10835607	30028283	G	A
11	rs1337116	30028361	A	C
11	rs71482054	30029028	C	T
11	rs511217	30029948	A	T
11	rs11030917	30030095	G	T
11	rs536830	30030436	A	C
11	rs77122324	30031128	T	A
11	rs78397774	30031227	A	G
11	rs80263336	30031321	T	C
11	rs45461901	30032082	A	G
11	rs3802914	30033191	G	A
11	rs1323860	30035236	A	G
11	rs77165242	30035527	C	T
11	rs117368140	30036165	T	C
11	rs10835608	30036177	C	T
11	rs521068	30036714	G	T
11	rs534311	30036782	C	T
11	rs117902682	30039168	T	C
11	rs606510	30040626	C	T
11	rs537912	30041200	A	C
11	rs77352663	30041236	G	A
11	rs2196455	30041578	T	C
11	rs589886	30042027	T	C
11	rs139011211	30042118	G	C
11	rs7931897	30042190	T	C
11	rs116179149	30042226	T	C
11	rs10835610	30042572	A	G
11	rs12274395	30042606	G	T
11	rs77903009	30043170	A	C
11	rs681548	30043350	G	A
11	rs9666264	30043641	C	T
11	rs182349469	30043719	G	A
11	rs552769	30044230	A	G
11	rs570057	30045097	A	G
11	rs545118	30045529	A	T
11	rs117705939	30046390	G	T
11	rs504800	30046955	C	T
11	rs10767831	30047512	A	C
11	rs593864	30047720	T	C
11	rs79032069	30047930	T	C
11	rs75657602	30048052	C	T
11	rs7119849	30048526	G	A
11	rs2786041	30048527	A	T
11	rs566012	30049013	C	G
11	rs11030921	30049635	A	C
11	rs146457310	30050224	T	C
11	rs496683	30050401	G	A
11	rs7121751	30050668	T	C
11	rs654602	30051385	G	A
11	rs7109583	30051436	A	C
11	rs143071299	30051607	T	C
11	rs182060033	30051608	G	A
11	rs117004235	30052336	G	A
11	rs12290078	30052622	T	C
11	rs9971588	30053073	T	C
11	rs9971536	30053374	C	A
11	rs11030924	30053540	G	T
11	rs612114	30053914	A	G
11	rs482476	30054023	C	T
11	rs576833	30054177	C	T
11	rs7930701	30054303	T	C
11	rs7943861	30054361	A	G
11	rs7944308	30054459	G	T
11	rs7944217	30054524	C	T
11	rs7944541	30054610	G	T
11	rs12273606	30054639	A	C
11	rs7931190	30054754	T	C
11	rs1364754	30055504	G	A
11	rs1425172	30056918	G	T
11	rs71482055	30057440	T	G
11	rs11030926	30057606	A	G
11	rs554948	30059209	T	C
11	rs7121585	30059736	A	G
11	rs7946758	30060365	A	G
11	rs7933599	30060489	T	G
11	rs501477	30060779	A	G
11	rs59778988	30060927	T	C
11	rs16920093	30061731	A	G
11	rs7103742	30062468	C	G
11	rs7104170	30062613	G	C
11	rs7104203	30062689	G	A
11	rs542926	30065448	G	A
11	rs543611	30065478	A	T
11	rs58018828	30065504	A	G
11	rs7121329	30066708	C	T
11	rs7121352	30066756	C	A
11	rs7125619	30067790	A	G
11	rs7127607	30069737	T	C
11	rs60474435	30069809	C	G
11	rs570636	30069850	C	T
11	rs55647113	30070078	G	T
11	rs664956	30070199	C	T
11	rs994837	30070747	C	G
11	rs11030932	30071423	C	G
11	rs11030933	30071664	A	G
11	rs636754	30071875	T	A
11	rs35112748	30071990	A	G
11	rs138097837	30077258	C	G
11	rs139062496	30078417	G	T
11	rs7941200	30078452	C	T
11	rs704607	30078478	C	T
11	rs115217501	30078954	A	G
11	rs3847630	30079110	G	A
11	rs541205	30079181	G	C
11	rs77330421	30079370	C	A
11	rs112926405	30079666	A	G
11	rs704606	30079911	C	T
11	rs149104261	30080726	C	T
11	rs115270992	30080770	A	T
11	rs59928900	30080883	T	C
11	rs61884386	30082271	A	T
11	rs532268	30082904	C	A
11	rs35039418	30083461	A	G
11	rs79055104	30083703	C	T
11	rs577670	30083741	G	T
11	rs1067962	30084418	C	T
11	rs151238802	30085123	T	A
11	rs56129867	30087025	C	T
11	rs117623921	30089047	G	C
11	rs145345105	30089136	G	A
11	rs79244277	30089391	A	C
11	rs78480491	30089487	C	A
11	rs12273155	30089893	A	G
11	rs114631089	30090390	A	G
11	rs61884389	30090464	G	C
11	rs12288087	30090658	C	A
11	rs492035	30090666	C	G
11	rs7947400	30090718	G	A
11	rs1436094	30092081	T	G
11	rs17620137	30092301	C	A
11	rs12293796	30093867	C	A
11	rs61884418	30093890	A	G
11	rs494025	30094299	A	C
11	rs637678	30094814	G	C
11	rs113810717	30094917	C	T
11	rs74598249	30095028	C	T
11	rs586048	30095114	G	C
11	rs585978	30095169	C	G
11	rs7938572	30095387	G	A
11	rs584726	30095422	A	G
11	rs76663712	30095449	C	T
11	rs11030935	30095583	A	C
11	rs681303	30095684	G	T
11	rs652709	30095870	G	T
11	rs7120913	30096355	G	C
11	rs666454	30096670	C	T
11	rs665153	30096930	A	C
11	rs78693528	30097107	G	A
11	rs77330151	30097120	G	A
11	rs12271913	30097684	T	A
11	rs17620477	30097843	G	A
11	rs114963777	30098431	A	G
11	rs588231	30098650	G	C
11	rs539560	30098715	G	A
11	rs12281579	30099291	A	C
11	rs55842514	30099293	T	C
11	rs7945408	30100011	C	A
11	rs17620594	30100210	C	T
11	rs12787868	30100598	A	G
11	rs12277573	30100728	T	C
11	rs12272166	30101100	G	A
11	rs637017	30102213	T	C
11	rs608422	30104086	A	G
11	rs7933948	30104841	A	G
11	rs487862	30105299	G	T
11	rs7937843	30105517	G	A
11	rs56218250	30105759	G	A
11	rs114319943	30107512	T	C
11	rs71482056	30108138	G	A
11	rs11030938	30108423	T	C
11	rs1436093	30111109	C	T
11	rs1436102	30111399	T	C
11	rs75513477	30113230	G	A
11	rs2802263	30114505	G	C
11	rs56298008	30116680	C	A
11	rs72882325	30118507	A	G
11	rs74651624	30120609	G	A
11	rs75299437	30120862	C	T
11	rs2802259	30123806	G	C
11	rs2574821	30123881	T	C
11	rs10835615	30124144	A	G
11	rs143790905	30124287	G	A
11	rs2802260	30125243	A	T
11	rs58069435	30126286	T	C
11	rs77859929	30126684	C	T
11	rs56316935	30127352	T	A
11	rs4497384	30128239	G	A
11	rs2357235	30128311	A	C
11	rs2574815	30128585	G	T
11	rs117371283	30129347	A	G
11	rs11030952	30131109	C	A
11	rs59498292	30132416	T	C
11	rs1222164	30134926	A	C
11	rs12797015	30135331	A	G
11	rs1369810	30135595	T	C
11	rs2243961	30136505	A	G
11	rs2574817	30136815	C	T
11	rs2802261	30136934	G	A
11	rs12785277	30136998	T	G
11	rs1436096	30137328	G	A
11	rs79584073	30137991	T	C
11	rs116277849	30138058	C	T
11	rs1814074	30138433	C	T
11	rs1436097	30138559	T	C
11	rs75129510	32999448	G	A
11	rs114918008	32999462	C	T
11	rs77688739	32999618	A	G
11	rs76835603	33000486	T	C
11	rs142782826	33002183	A	G
11	rs117429176	33004565	C	T
11	rs74398758	33005359	T	A
11	rs75907267	33005442	T	C
11	rs79406781	33005506	A	T
11	rs7944318	33005960	T	G
11	rs9919531	33006582	T	C
11	rs78784653	33007499	G	A
11	rs113416118	33007809	C	T
11	rs111791926	33008877	G	A
11	rs118189171	33009474	C	T
11	rs117124489	33009527	A	G
11	rs117700524	33010173	C	T
11	rs74350649	33010509	T	A
11	rs79962627	33010691	A	G
11	rs7118330	33010743	T	C
11	rs112618485	33011720	C	T
11	rs117894312	33011930	G	C
11	rs7109890	33012086	C	T
11	rs12224002	33012493	T	C
11	rs143979326	33014373	T	C
11	rs7941237	33014668	G	A
11	rs10835996	33015110	T	C
11	rs10767977	33016145	C	T
11	rs10835997	33016209	T	C
11	rs147454518	33016779	A	G
11	rs111556999	33016781	G	A
11	rs10835998	33016954	A	T
11	rs117656998	33018082	G	T
11	rs149820185	33018728	T	G
11	rs146373729	33018791	A	G
11	rs117172657	33020416	T	C
11	rs117824856	33021659	G	A
11	rs114222617	33022702	C	G
11	rs114649252	33022789	T	C
11	rs117855945	33026175	A	C
11	rs73476646	33027062	T	A
11	rs12290358	33027290	T	C
11	rs75937880	33028368	G	A
11	rs11032083	33029826	A	G
11	rs10454479	33030094	A	G
11	rs113615232	33033813	C	G
11	rs12360686	33035034	G	A
11	rs12363881	33035837	A	C
11	rs72901275	33036177	G	A
11	rs77299591	33036263	A	C
11	rs11826269	33036294	T	G
11	rs7111384	33037164	G	C
11	rs113917313	33037317	G	C
11	rs144143644	33037466	G	T
11	rs4755351	33039093	A	G
11	rs72901279	33040344	G	A
11	rs72901281	33040563	C	T
11	rs7105777	33041338	C	T
11	rs12365424	33042257	C	T
11	rs61887015	33042824	G	T
11	rs12365886	33043511	G	A
11	rs10767981	33043577	G	A
11	rs77507312	33043696	G	A
11	rs190756326	33043736	A	G
11	rs75431241	33046589	G	T
11	rs17336103	33046610	T	C
11	rs79010238	33048042	A	C
11	rs28406816	33048154	C	A
11	rs7121724	33048397	T	C
11	rs10836001	33048428	G	C
11	rs10836002	33048466	G	A
11	rs7105917	33048527	G	A
11	rs10836003	33048555	G	C
11	rs11032092	33048593	T	C
11	rs11032093	33048613	A	G
11	rs10836004	33048786	T	C
11	rs10742290	33048833	T	G
11	rs11032094	33048927	A	G
11	rs1884925	33049036	A	G
11	rs3818227	33049115	G	A
11	rs34161108	33049341	G	A
11	rs149546704	33049595	C	A
11	rs3802788	33049784	T	A
11	rs3802789	33049814	A	G
11	rs3802790	33050100	A	G
11	rs10836006	33050550	G	A
11	rs182205258	33050668	G	A
11	rs12278243	33050809	T	C
11	rs12271282	33050840	G	T
11	rs144803140	33051004	T	C
11	rs11032098	33051175	T	C
11	rs11032100	33051217	G	A
11	rs184195294	33051577	C	T
11	rs11032101	33051586	G	A
11	rs11032102	33051748	T	C
11	rs4460780	33051784	G	A
11	rs2419132	33052198	T	C
11	rs2900823	33052298	T	G
11	rs6484618	33052311	A	G
11	rs6484619	33052355	G	C
11	rs7951370	33052422	A	G
11	rs7951371	33052425	A	G
11	rs10836007	33052654	A	G
11	rs7951976	33052673	G	A
11	rs3818228	33052711	G	A
11	rs56308649	33052893	C	G
11	rs966191	33053107	C	T
11	rs4567427	33053317	A	G
11	rs4511261	33053737	C	T
11	rs2273536	33054562	G	A
11	rs2273537	33054596	G	A
11	rs2273538	33054643	T	C
11	rs2273539	33054754	C	G
11	rs2273540	33054794	T	G
11	rs17852859	33054856	C	T
11	rs1059432	33055078	C	T
11	rs7112885	33055206	G	A
11	rs7112728	33055362	A	G
11	rs61887043	33055429	C	T
11	rs7113305	33055548	G	A
11	rs7113093	33055570	C	T
11	rs7113105	33055636	A	G
11	rs6484620	33055686	C	A
11	rs6484621	33055880	C	T
11	rs6484622	33055966	A	G
11	rs185273816	33056004	A	C
11	rs10836008	33056299	C	T
11	rs10836009	33056374	A	G
11	rs7117401	33056388	G	A
11	rs61887044	33056544	G	A
11	rs12363978	33056792	A	G
11	rs10767982	33056903	A	G
11	rs1467508	33057401	T	G
11	rs4439489	33057558	G	A
11	rs1467507	33057613	G	A
11	rs6484624	33057773	C	T
11	rs6484625	33057893	A	C
11	rs10836010	33057975	C	T
11	rs10836011	33057988	C	T
11	rs6484627	33058232	C	T
11	rs78657239	33058522	A	G
11	rs4582947	33058588	C	T
11	rs1570047	33058984	T	C
11	rs3758747	33059057	G	A
11	rs11032110	33059118	C	A
11	rs4445605	33059124	G	A
11	rs11032111	33059274	T	G
11	rs35271928	33059838	T	C
11	rs35691126	33059843	G	A
11	rs10836013	33059975	G	A
11	rs11604801	33060023	T	G
11	rs61887047	33060323	G	C
11	rs4442529	33060544	T	C
11	rs1570046	33061404	G	C
11	rs2273542	33061738	C	T
11	rs2273543	33061814	C	T
11	rs6484628	33061946	G	A
11	rs6484629	33061995	T	C
11	rs11032112	33062342	A	G
11	rs7120390	33062545	C	G
11	rs7120623	33062565	G	C
11	rs10836015	33062845	T	G
11	rs4465343	33063143	G	A
11	rs4460781	33063174	A	G
11	rs4627045	33063177	A	G
11	rs7124518	33063340	C	T
11	rs7124894	33063612	C	G
11	rs7125132	33063692	G	T
11	rs7110751	33063715	T	C
11	rs7125222	33063716	G	A
11	rs61887048	33063878	G	A
11	rs2024969	33063966	A	G
11	rs2024968	33063986	C	T
11	rs76154193	33064137	A	G
11	rs10836016	33064336	A	G
11	rs11032113	33064438	C	A
11	rs7950293	33064653	C	T
11	rs59991709	33065143	T	C
11	rs1064005	33065394	C	T
11	rs7926030	33065547	G	A
11	rs139464903	33065567	G	A
11	rs1998159	33065680	A	T
11	rs55930446	33066122	C	T
11	rs1033720	33066474	G	A
11	rs1033719	33066525	T	G
11	rs1033718	33066548	A	G
11	rs1033717	33066571	A	G
11	rs4261257	33066814	A	G
11	rs2145295	33067148	A	G
11	rs2145296	33067323	G	A
11	rs4561187	33067368	C	T
11	rs2145297	33067409	G	A
11	rs10836017	33067677	G	A
11	rs1964136	33067772	A	T
11	rs1033716	33067904	C	T
11	rs11032115	33068208	C	T
11	rs4573656	33068276	G	A
11	rs1474985	33068389	T	C
11	rs1474984	33068439	T	C
11	rs4275605	33068574	A	G
11	rs4275606	33068595	A	C
11	rs1967729	33068650	T	C
11	rs1967728	33068746	C	T
11	rs12794247	33068843	T	G
11	rs11604805	33069021	G	C
11	rs4755485	33069106	G	T
11	rs11032118	33069184	A	G
11	rs58464490	33069186	G	A
11	rs11032120	33069232	T	A
11	rs11032121	33069386	T	C
11	rs11032122	33069419	G	C
11	rs1998156	33069964	A	G
11	rs1998157	33070065	G	A
11	rs1998158	33070286	G	A
11	rs2900825	33070721	G	A
11	rs4581421	33071188	G	T
11	rs4582948	33071290	G	A
11	rs112716124	33071357	A	G
11	rs2145298	33071410	A	G
11	rs2145299	33071526	G	A
11	rs61887059	33071657	C	G
11	rs73487381	33072095	T	C
11	rs11600931	33072580	T	C
11	rs7129799	33072936	T	A
11	rs7129800	33072939	T	C
11	rs7114010	33072993	G	A
11	rs7113812	33073061	A	G
11	rs7113931	33073144	A	G
11	rs7130318	33073319	T	C
11	rs7114592	33073383	G	C
11	rs7114593	33073384	G	T
11	rs2419133	33073698	C	T
11	rs7115025	33073842	C	T
11	rs11032124	33074054	G	A
11	rs11032125	33074058	A	G
11	rs10767985	33074078	T	C
11	rs2057294	33074275	A	G
11	rs4756428	33074338	C	T
11	rs2057293	33074423	T	C
11	rs6484632	33074776	T	C
11	rs12360549	33074798	C	T
11	rs6484633	33074867	T	A
11	rs4755486	33074901	C	G
11	rs6484634	33074942	T	C
11	rs4755487	33074979	T	G
11	rs11032126	33075340	C	T
11	rs11032127	33075522	C	T
11	rs6484635	33075917	A	G
11	rs6484636	33075933	A	G
11	rs6484637	33075970	A	C
11	rs2273544	33076191	T	C
11	rs2273545	33076409	A	G
11	rs3818229	33076551	T	C
11	rs4619126	33076675	G	A
11	rs4635050	33077074	G	C
11	rs11032129	33077246	A	G
11	rs10430948	33077466	T	C
11	rs11032130	33077654	G	A
11	rs10430851	33077720	G	A
11	rs10430949	33077735	A	G
11	rs10430950	33077806	A	G
11	rs10430853	33077899	C	T
11	rs10430854	33077954	G	A
11	rs77368109	33078230	A	G
11	rs4471389	33078251	A	T
11	rs2273547	33079314	A	G
11	rs11032131	33079388	T	C
11	rs2273548	33079445	G	T
11	rs2273549	33079580	A	G
11	rs11032132	33079838	G	T
11	rs10836018	33079852	G	C
11	rs12366195	33079951	G	C
11	rs10767986	33079980	C	G
11	rs12295782	33079999	C	T
11	rs12282548	33080057	A	G
11	rs12283951	33080134	A	G
11	rs112498700	33080407	G	C
11	rs11032133	33080496	T	C
11	rs3758743	33080835	C	G
11	rs3758742	33080846	G	A
11	rs7125873	33081375	A	G
11	rs61889261	33081635	G	C
11	rs6484638	33081976	A	G
11	rs4397819	33082001	C	T
11	rs6484639	33082193	C	T
11	rs6484640	33082702	A	G
11	rs6484641	33082761	C	T
11	rs11032134	33082849	T	C
11	rs61889262	33083263	G	A
11	rs11032135	33083605	C	G
11	rs1407044	33084065	A	G
11	rs73489433	33084165	A	G
11	rs1590207	33084245	A	G
11	rs7108667	33084563	C	A
11	rs7483038	33084875	T	A
11	rs7483668	33084917	T	A
11	rs961644	33085699	G	A
11	rs11032136	33085850	C	T
11	rs1547022	33086078	C	T
11	rs12221854	33086280	G	A
11	rs11032137	33086281	T	C
11	rs12221857	33086332	G	T
11	rs56146088	33086844	T	C
11	rs12795295	33086865	C	A
11	rs11601264	33087099	G	A
11	rs7946693	33087972	G	C
11	rs10836019	33088024	A	G
11	rs12276196	33088565	G	A
11	rs12276109	33088587	C	T
11	rs10742291	33088727	G	A
11	rs752744	33089154	A	G
11	rs61889301	33089570	C	G
11	rs2093159	33089610	C	T
11	rs72902993	33089748	C	T
11	rs11032139	33091148	T	C
11	rs11032140	33091331	C	T
11	rs2024967	33091567	C	T
11	rs7482075	33092003	G	A
11	rs4310578	33092125	A	G
11	rs6484643	33092141	T	G
11	rs11032141	33092655	A	G
11	rs12787725	33092733	C	T
11	rs12360973	33093099	A	G
11	rs3740803	33093502	G	A
11	rs3740802	33093558	C	A
11	rs3740801	33093564	A	G
11	rs55986024	33093813	T	A
11	rs3168277	33094215	G	A
11	rs911174	33095845	G	A
11	rs11032142	33096627	C	T
11	rs7107382	33096819	C	T
11	rs11032143	33096982	C	G
11	rs61889303	33097223	A	C
11	rs7127111	33097267	T	C
11	rs7111387	33097336	G	A
11	rs7111183	33097339	C	G
11	rs7127229	33097360	T	C
11	rs7111203	33097395	C	A
11	rs2273550	33097652	G	A
11	rs2273551	33097691	C	T
11	rs2273552	33097828	G	A
11	rs2273553	33097877	G	A
11	rs2273554	33097986	T	A
11	rs59732406	33098308	C	T
11	rs4756561	33099455	T	C
11	rs74234036	33099481	T	A
11	rs4756563	33099573	A	G
11	rs4756564	33099607	A	G
11	rs61889304	33100497	C	T
11	rs10836020	33102251	C	T
11	rs12365818	33103277	C	T
11	rs117046177	33103355	A	G
11	rs75499933	33103368	T	C
11	rs78767759	33103485	C	T
11	rs72904903	33103521	C	T
11	rs7397000	33104961	A	G
11	rs7394794	33106017	C	T
11	rs3758741	33106616	C	T
11	rs10767987	33107102	T	C
11	rs187763209	33108014	G	A
11	rs7114435	33108117	G	A
11	rs145066871	33108266	A	G
11	rs7947938	33109501	C	T
11	rs75795048	33109765	A	G
11	rs12789131	33110277	C	T
11	rs12420035	33111487	A	G
11	rs12796411	33111581	A	G
11	rs6484644	33112903	A	C
11	rs7395436	33113110	C	A
11	rs6484645	33113155	T	C
11	rs139600803	33113378	C	T
11	rs7950763	33113653	T	C
11	rs10767988	33116960	C	G
11	rs11604958	33116990	A	G
11	rs7104129	33118137	G	T
11	rs7103953	33118274	A	G
11	rs10836021	33118888	G	T
11	rs10767989	33119205	G	A
11	rs117329199	33119590	T	G
11	rs10836022	33121582	C	T
11	rs66548785	33121605	T	C
11	rs7125136	33121669	A	G
11	rs12805232	33121826	G	A
11	rs6484647	33122406	T	C
11	rs927179	33122967	G	C
11	rs927178	33123136	G	A
11	rs927177	33123182	C	A
11	rs147955570	33124448	A	T
11	rs10836023	33125046	G	A
11	rs5018639	33125215	T	C
11	rs6484648	33128256	G	T
11	rs58883629	33128729	G	T
11	rs3117656	33128842	C	T
11	rs11605353	33129997	C	T
11	rs138029893	33131300	A	G
11	rs12292299	33132499	G	A
11	rs3117655	33132864	T	C
11	rs185242331	33133557	T	C
11	rs149664567	33134474	A	C
11	rs72904932	33136067	T	C
11	rs375376	33136334	A	T
11	rs16923830	33136437	T	C
11	rs58478170	33136631	C	T
11	rs396518	33136661	C	T
11	rs441663	33139419	G	A
11	rs449444	33140022	G	T
11	rs414940	33140229	A	G
11	rs187959702	33141952	A	G
11	rs16923839	33142361	T	C
11	rs373705	33142439	A	G
11	rs446679	33142441	T	C
11	rs429439	33143126	G	A
11	rs416097	33144331	A	G
11	rs3117654	33145269	A	G
11	rs3117653	33145396	T	C
11	rs425468	33145628	A	G
11	rs409516	33146020	C	T
11	rs373499	33146139	G	A
11	rs419003	33146244	T	G
11	rs422493	33146414	C	T
11	rs11032150	33147102	C	A
11	rs397935	33147301	G	A
11	rs10836024	33147564	C	T
11	rs188891470	33147809	G	A
11	rs138299918	33147849	C	T
11	rs115743849	33147944	G	A
11	rs450846	33147955	G	C
11	rs143298902	33148371	T	C
11	rs380540	33148558	T	C
11	rs16923854	33148733	A	T
11	rs3117652	33149185	T	C
11	rs3117542	33149622	G	A
11	rs2474870	33150253	T	C
11	rs444575	33150684	C	T
11	rs394634	33150922	G	A
11	rs385132	33152074	T	C
11	rs145226703	33152975	C	T
11	rs11032153	33153026	G	A
11	rs189433203	33153121	G	A
11	rs2474869	33153314	C	T
11	rs117053372	33153541	G	A
11	rs3117541	33153623	C	A
11	rs182531058	33153784	A	G
11	rs2475382	33154009	G	A
11	rs2474868	33154377	G	A
11	rs432219	33154678	G	A
11	rs150201139	33154828	T	C
11	rs11032154	33155264	A	G
11	rs58206114	33155305	G	A
11	rs139071483	33156366	A	G
11	rs429512	33157834	C	T
11	rs11032156	33158142	T	C
11	rs11032157	33158566	T	C
11	rs142250164	33159718	C	T
11	rs145706990	33159768	A	G
11	rs11032158	33161290	G	A
11	rs1028564	33162009	A	G
11	rs11032160	33162040	C	T
11	rs11032165	33164117	A	G
11	rs11032166	33164149	A	G
11	rs4756073	33165104	A	C
11	rs4756074	33165115	T	G
11	rs12288539	33165484	C	T
11	rs10836025	33165971	T	A
11	rs10836026	33166062	T	G
11	rs12293487	33166176	A	C
11	rs10836027	33166240	T	G
11	rs139498078	33166295	G	C
11	rs144216729	33166967	G	A
11	rs601178	33167237	G	A
11	rs11032170	33167634	A	C
11	rs7932999	33167784	G	A
11	rs150487468	33168074	G	A
11	rs145819397	33168770	G	A
11	rs2087087	33168800	G	A
11	rs10767990	33169066	A	G
11	rs10767991	33169164	T	C
11	rs10767992	33169331	A	G
11	rs10836028	33169687	C	A
11	rs61887100	33170390	T	C
11	rs4756082	33170461	A	C
11	rs4756083	33170517	C	T
11	rs7951995	33170853	A	G
11	rs12289960	33171742	C	G
11	rs12799348	33173147	C	T
11	rs12801004	33173253	T	C
11	rs4756087	33173815	G	A
11	rs12801128	33173840	G	A
11	rs138727904	33173863	T	C
11	rs12801185	33174044	C	T
11	rs10836029	33174277	T	C
11	rs11032175	33174403	G	C
11	rs67204237	33174541	G	A
11	rs12807007	33174728	A	G
11	rs1471851	33175058	A	C
11	rs1994369	33175341	C	T
11	rs1994368	33175351	G	A
11	rs1994367	33175417	C	T
11	rs7946554	33175898	A	C
11	rs4755355	33176154	T	C
11	rs4756090	33176245	A	G
11	rs12360582	33176564	T	C
11	rs190807245	33176674	G	A
11	rs140779429	33176763	G	A
11	rs1967061	33176795	C	A
11	rs1407367	33177392	G	A
11	rs185330623	33180044	A	G
11	rs12789704	33180858	T	C
11	rs11032185	33182278	A	G
11	rs1386183	33182308	G	A
11	rs2220287	33182392	A	G
11	rs138163012	33182634	G	A
11	rs3736213	33183017	A	G
11	rs188476796	33183173	C	A
11	rs10767993	33183939	A	G
11	rs4756102	33184404	T	A
11	rs189015247	33184934	C	T
11	rs9667141	33185235	T	C
11	rs11600589	33186588	G	A
11	rs2420021	33187318	C	G
11	rs7945332	33188153	A	C
11	rs188505360	33188381	G	A
11	rs4756104	33188391	T	C
11	rs4755361	33188799	T	A
11	rs7928487	33189195	G	A
11	rs34517146	33190364	G	A
11	rs72906792	33190386	C	A
11	rs2901036	33190513	A	G
11	rs11032190	33190815	T	C
11	rs11032191	33190850	G	A
11	rs11825687	33191009	T	G
11	rs11823640	33191170	C	T
11	rs11032193	33191987	C	A
11	rs76133263	33192213	C	A
11	rs7944639	33193526	A	G
11	rs7934842	33194106	T	C
11	rs189156482	33195077	T	G
11	rs10767994	33195118	C	A
11	rs4756112	33195595	C	A
11	rs68188425	33196919	A	G
11	rs10767995	33197419	G	T
11	rs10836033	33197432	T	A
11	rs10836034	33198290	T	A
11	rs11605077	33199435	C	G
11	rs10836035	33200214	C	T
11	rs12804226	33200682	G	A
11	rs10767996	33200888	C	A
11	rs7936132	33201707	G	A
11	rs7118056	33202460	G	A
11	rs7118193	33202539	G	A
11	rs10836036	33202683	G	A
11	rs7482352	33203082	A	G
11	rs7482452	33203401	C	G
11	rs180831300	33204061	C	A
11	rs10836037	33204098	C	G
11	rs4756121	33204159	G	C
11	rs118044105	33204625	G	A
11	rs17679635	33204728	T	C
11	rs7938357	33205479	T	A
11	rs10836038	33205643	A	T
11	rs10836039	33206296	T	A
11	rs11601995	33207027	A	G
11	rs1979543	33207060	A	G
11	rs932655	33207736	G	A
11	rs12797080	33208092	C	A
11	rs2065083	33208261	G	A
11	rs34143165	33208619	A	G
11	rs67622484	33209057	A	G
11	rs7946185	33209275	A	G
11	rs147374678	33210465	C	A
11	rs143626152	33210814	G	A
11	rs11602835	33211164	T	A
11	rs11032198	33211190	A	C
11	rs72908730	33211791	T	C
11	rs7929507	33211922	A	G
11	rs10767998	33212292	C	T
11	rs10767999	33212359	C	G
11	rs4756136	33213777	A	C
11	rs183359932	33213779	G	A
11	rs55653919	33213788	G	T
11	rs12798476	33215271	T	G
11	rs11032200	33215716	C	G
11	rs12791322	33216067	C	T
11	rs7114770	33217342	T	C
11	rs11032201	33217459	C	T
11	rs186219082	33218152	G	A
11	rs12806266	33218608	G	T
11	rs638759	33218974	A	G
11	rs4756141	33219101	G	A
11	rs12365009	33219312	A	G
11	rs4756143	33219395	G	A
11	rs2199918	33219520	C	G
11	rs2199917	33219676	A	G
11	rs4756144	33220276	C	G
11	rs11032202	33221540	T	C
11	rs4756537	33222021	A	C
11	rs267437	33222772	G	A
11	rs7131287	33222902	A	G
11	rs10836040	33223260	A	G
11	rs12293312	33224143	T	C
11	rs12286381	33224160	C	T
11	rs142592949	33224250	T	C
11	rs1842499	33224862	T	C
11	rs148732546	33224877	A	C
11	rs267439	33224939	A	G
11	rs141476919	33225638	G	A
11	rs191580307	33226140	G	A
11	rs183092852	33226572	T	C
11	rs7931093	33228155	T	A
11	rs1967001	33228415	G	A
11	rs148843823	33228599	C	T
11	rs1967002	33228676	C	T
11	rs12796432	33229286	G	A
11	rs267440	33229296	A	C
11	rs12802784	33230304	A	G
11	rs181354062	33231100	A	G
11	rs12792790	33232552	C	G
11	rs192270088	33232852	G	C
11	rs10768001	33233486	A	G
11	rs191839745	33234808	C	A
11	rs140908279	33234922	A	T
11	rs11604338	33235392	A	G
11	rs77412721	33236278	A	G
11	rs7104455	33236590	A	T
11	rs12797532	33236644	G	A
11	rs34636405	33236853	C	T
11	rs138881955	33239371	G	C
11	rs4755536	33239491	G	A
11	rs189503796	33239547	T	C
11	rs11032207	33240154	C	A
11	rs12801140	33240306	T	C
11	rs12800094	33240347	G	A
11	rs11032208	33241192	T	C
11	rs145085985	33241508	C	A
11	rs12790404	33242250	T	C
11	rs10836041	33242771	T	A
11	rs7933649	33242942	G	A
11	rs7933479	33243061	A	C
11	rs11602941	33243254	G	A
11	rs7937448	33244059	A	G
11	rs144489523	33245373	G	A
11	rs77997769	33246265	C	T
11	rs7946222	33246510	C	T
11	rs2061997	33247621	C	T
11	rs7129162	33247690	A	G
11	rs2061996	33247762	T	C
11	rs11606914	33248296	A	G
11	rs267435	33248494	T	C
11	rs11608119	33250478	A	G
11	rs11032210	33252147	A	G
11	rs10836042	33252243	C	A
11	rs181115728	33252347	C	T
11	rs12798873	33252413	T	C
11	rs7939198	33253134	T	C
11	rs1026822	33253370	T	A
11	rs1028663	33253793	A	C
11	rs10768002	33255033	G	T
11	rs6484651	33255420	A	T
11	rs150534503	33257269	A	G
11	rs185907356	33257422	C	T
11	rs1969748	33259814	C	T
11	rs1969747	33259834	G	C
11	rs12291234	33260351	C	G
11	rs7117228	33262218	A	G
11	rs143716935	33263051	G	A
11	rs11600184	33263328	G	T
11	rs267445	33265537	T	C
11	rs146051024	33266929	C	G
11	rs141990416	33267460	G	A
11	rs1998398	33269833	C	T
11	rs72901507	33270149	G	A
11	rs267442	33270782	A	G
11	rs11601722	33271090	G	T
11	rs138600172	33271752	C	T
11	rs12788594	33272107	C	T
11	rs12418231	33272199	C	T
11	rs72901512	33273475	A	G
11	rs9666522	33273521	C	T
11	rs11032213	33274332	A	G
11	rs185712736	33274695	C	T
11	rs267451	33275110	G	C
11	rs79341321	33275431	T	C
11	rs144984880	33276024	A	C
11	rs116910327	33276104	C	T
11	rs145456642	33277011	G	A
11	rs11032214	33277688	A	G
11	rs150395904	33278198	C	T
11	rs192080128	33279061	A	G
11	rs267449	33281328	C	T
11	rs185917117	33282272	G	A
11	rs1038218	33282470	C	A
11	rs139453758	33283211	T	A
11	rs12788315	33286212	G	A
11	rs4382876	33286331	A	G
11	rs73485390	33286849	G	A
11	rs139095989	33287047	C	T
11	rs185197049	33287405	G	A
11	rs181950767	33287675	G	C
11	rs590224	33288446	A	G
11	rs1679834	33288925	T	C
11	rs67108159	33289529	G	A
11	rs10836045	33289966	T	A
11	rs10836046	33291462	G	A
11	rs116948126	33291680	C	T
11	rs184493402	33293210	A	C
11	rs267428	33293428	G	A
11	rs116916728	33294900	G	T
11	rs10836047	33295641	A	G
11	rs117745505	33295715	T	G
11	rs7942407	33296729	T	G
11	rs60973588	33297884	A	C
11	rs145892439	33301805	A	G
11	rs1005934	33302060	A	G
11	rs1610316	33302158	C	T
11	rs16924091	33302474	T	G
11	rs185708770	33302678	C	T
11	rs145941692	33302908	G	A
11	rs11032219	33304830	G	A
11	rs10836048	33304907	C	T
11	rs10836049	33305142	A	G
11	rs80207304	33306386	G	A
11	rs12276744	33307211	C	T
11	rs190755553	33307716	A	C
11	rs4237680	33309588	T	C
11	rs4388862	33310265	C	T
11	rs189807712	33310372	T	C
11	rs2078321	33310507	A	T
11	rs11032220	33310650	A	G
11	rs11607288	33312458	T	C
11	rs266464	33314076	C	G
11	rs188785614	33314321	G	A
11	rs10734415	33314798	A	G
11	rs266465	33315525	G	C
11	rs10836050	33316423	G	A
11	rs140619367	33316714	T	C
11	rs11032223	33316735	G	C
11	rs4755562	33317202	T	C
11	rs138775531	33317798	G	T
11	rs4406804	33318049	A	G
11	rs7113867	33319648	C	G
11	rs187289361	33319721	C	A
11	rs142806205	33319742	C	G
11	rs34005370	33320378	C	G
11	rs2474948	33321521	C	T
11	rs192983810	33321619	G	A
11	rs9630170	33322375	G	A
11	rs6484653	33322578	A	G
11	rs9666540	33324806	T	G
11	rs9667072	33324821	A	G
11	rs16924133	33325376	A	T
11	rs180978377	33325468	T	A
11	rs61887926	33325474	G	T
11	rs2025014	33326238	A	G
11	rs2025013	33326590	A	G
11	rs2025012	33326637	G	C
11	rs140828078	33327047	C	G
11	rs185860595	33327141	C	T
11	rs10742293	33327321	T	G
11	rs188399983	33328660	T	C
11	rs7122231	33328740	C	T
11	rs191185409	33329384	C	T
11	rs140996650	33330002	C	T
11	rs12805743	33331282	C	A
11	rs180746280	33331590	C	T
11	rs147544737	33331763	G	A
11	rs266455	33331902	C	A
11	rs266454	33332120	A	G
11	rs266462	33332970	T	C
11	rs12286363	33333787	T	C
11	rs266461	33333899	C	T
11	rs10768003	33335130	G	T
11	rs143253300	33335268	G	A
11	rs57142485	33335749	C	T
11	rs143254200	33336864	C	T
11	rs266458	33337071	T	C
11	rs184364540	33337275	C	G
11	rs192324799	33337277	T	G
11	rs78693260	33338166	C	T
11	rs266457	33339593	T	C
11	rs186293548	33340071	T	G
11	rs78455077	33340598	A	G
11	rs73487228	33340732	T	G
11	rs149646041	33342319	G	A
11	rs10836051	33342503	T	G
11	rs11602207	33342568	C	T
11	rs11032227	33343337	G	T
11	rs11825445	33343614	T	C
11	rs559255730	33343670	C	T
11	rs171960	33345176	A	G
11	rs12225045	33346513	A	G
11	rs12289472	33347442	A	T
11	rs12418119	33347977	G	A
11	rs4755566	33348394	T	A
11	rs149479048	33348971	A	G
11	rs150007287	33350486	A	G
11	rs182057437	33351066	G	A
11	rs190508744	33351675	G	T
11	rs112268821	33352511	C	T
11	rs12274084	33353125	A	G
11	rs266485	33353522	G	C
11	rs11606193	33354415	G	C
11	rs266482	33354613	T	C
11	rs143677827	33357876	C	T
11	rs266476	33358431	G	A
11	rs182691307	33359063	G	T
11	rs3847592	33360783	A	G
11	rs266470	33362723	G	T
11	rs11032230	33362866	G	T
11	rs118109451	33362948	C	T
11	rs80111299	33363057	C	T
11	rs266469	33364162	G	T
11	rs191119545	33364385	C	T
11	rs266467	33366255	G	A
11	rs426194	33370551	T	C
11	rs4756641	33370884	G	A
11	rs3847593	33371407	A	G
11	rs12804772	33371525	G	T
11	rs3903400	33374391	G	A
11	rs4755571	33376095	A	G
11	rs10600	33378209	A	G
11	rs3847594	33381476	G	A
11	rs4755572	33382232	G	A
11	rs3847595	33383085	A	G
11	rs3908395	33383339	A	G
11	rs11605664	33384046	G	A
11	rs4756649	33393940	T	C
11	rs2615924	33394460	T	C
11	rs12417129	33394579	C	T
11	rs2615922	33394630	A	G
11	rs2761205	33397112	T	A
11	rs12295788	33398434	G	A
11	rs2761207	33399991	T	C
11	rs12274850	33401259	G	A
11	rs16924246	33401392	C	T
11	rs34828249	33401695	C	T
11	rs55663330	33402332	G	T
11	rs2753413	33402402	A	C
11	rs72919346	33403285	A	G
11	rs12278760	33403425	G	A
11	rs11822933	33403602	C	T
11	rs34440748	33403686	G	C
11	rs72919349	33404579	C	T
11	rs2753412	33404628	G	C
11	rs2753411	33405001	A	T
11	rs2761209	33406203	C	T
11	rs72919354	33406497	T	G
11	rs3898926	33406776	T	C
11	rs2761210	33406971	C	A
11	rs11032250	33407637	A	G
11	rs2761211	33407954	T	C
11	rs2761212	33408016	C	A
11	rs17346987	33409235	T	C
11	rs3886336	33409441	A	G
11	rs11032251	33409508	G	A
11	rs12280218	33409701	G	T
11	rs12293290	33409783	A	G
11	rs11032252	33412394	A	G
11	rs12285598	33412462	C	T
11	rs16924257	33412704	G	A
11	rs11032253	33412844	A	T
11	rs11032254	33413123	T	G
11	rs57702339	33414176	C	T
11	rs16924272	33414270	G	A
11	rs10836058	33414335	C	T
11	rs12291056	33415151	G	A
11	rs7943329	33416039	G	A
11	rs7929907	33416070	T	C
11	rs16924279	33416868	C	T
11	rs12792396	33417110	G	A
11	rs10501129	33420164	C	T
11	rs35661925	33420598	A	G
11	rs4755589	33429598	T	A
11	rs9787808	33430056	T	C
11	rs60590374	33430484	C	T
11	rs10836060	33430661	T	C
11	rs35610238	33430831	A	G
11	rs2615947	33431956	C	T
11	rs12789282	33432999	T	C
11	rs942197	33433357	T	G
11	rs2615945	33433623	G	A
11	rs731738	33433897	G	A
11	rs731737	33433906	T	G
11	rs12282223	33435125	G	A
11	rs12295359	33435254	A	G
11	rs10836061	33436631	T	G
11	rs12793781	33436960	G	A
11	rs1535703	33437266	A	G
11	rs12799246	33437419	C	T
11	rs117809167	33437441	G	A
11	rs1535702	33437610	T	C
11	rs34930127	33438835	A	G
11	rs2615943	33439135	A	G
11	rs2447525	33439688	G	A
11	rs57820245	33439879	A	G
11	rs2615942	33440014	G	A
11	rs11032262	33440031	G	T
11	rs57807793	33441235	A	G
11	rs192540541	33441429	T	C
11	rs36077326	33442203	A	G
11	rs116926862	33442865	G	A
11	rs4756683	33443587	A	G
11	rs4756684	33443726	T	C
11	rs35761671	33444527	A	T
11	rs10836062	33445627	C	G
11	rs61887170	33446901	C	A
11	rs77783778	33447494	G	C
11	rs66533705	33448038	A	G
11	rs11032265	33448423	G	A
11	rs67425074	33448728	A	G
11	rs2761201	33449347	T	C
11	rs2615893	33449554	A	C
11	rs66613604	33450010	C	T
11	rs78309863	33450037	C	T
11	rs2761199	33450366	G	A
11	rs7938850	33450707	G	C
11	rs117763466	33451257	G	A
11	rs72921222	33451960	A	G
11	rs111691678	33453345	G	T
11	rs2615896	33453510	G	A
11	rs2615897	33453594	T	C
11	rs2615898	33453607	C	G
11	rs2615899	33453760	T	G
11	rs2761197	33453986	T	G
11	rs2615900	33454419	T	C
11	rs58292663	33454591	C	T
11	rs138292210	33455019	G	A
11	rs2615901	33455707	T	A
11	rs2181627	33455869	T	A
11	rs2146908	33456130	A	G
11	rs1961185	33456201	A	G
11	rs11032272	33456591	T	C
11	rs2615903	33457827	A	G
11	rs2761195	33457956	A	G
11	rs2615904	33458044	C	T
11	rs57136990	33458224	G	A
11	rs2615905	33458397	A	T
11	rs2615906	33459596	G	A
11	rs2615907	33459811	A	G
11	rs2615908	33461208	T	C
11	rs2985037	33461273	C	T
11	rs1830732	33462007	G	A
11	rs2476456	33462299	T	C
11	rs138224967	33462341	G	T
11	rs2447523	33462344	A	G
11	rs3117906	33462632	A	G
11	rs78852310	33464267	T	G
11	rs2756290	33464604	G	A
11	rs145098016	33465525	G	T
11	rs2420816	33465899	T	G
11	rs78345268	33465925	A	G
11	rs2023571	33466642	T	C
11	rs76576649	33466865	C	G
11	rs1323630	33467215	T	C
11	rs79459713	33467359	T	C
11	rs12574530	33467601	T	C
11	rs79000354	33468199	T	A
11	rs34108849	33468713	A	G
11	rs11032276	33469005	C	T
11	rs59194682	33469198	T	C
11	rs4756694	33469731	C	T
11	rs4756695	33469770	A	T
11	rs2761221	33469880	A	G
11	rs4756696	33470268	T	C
11	rs16924336	33470473	A	G
11	rs7951843	33471306	G	A
11	rs2761220	33471463	A	G
11	rs80183764	33471662	C	T
11	rs147905148	33471720	G	A
11	rs7131170	33471804	C	T
11	rs2761219	33472050	A	G
11	rs7120458	33472207	T	C
11	rs762047	33472603	A	G
11	rs56403035	33472913	G	A
11	rs1998305	33472945	G	A
11	rs743255	33473326	A	G
11	rs35867340	33473955	C	T
11	rs2025119	33474411	A	G
11	rs16924343	33474665	T	C
11	rs11032277	33475393	A	C
11	rs17252503	33475613	C	T
11	rs10836063	33475831	C	T
11	rs117550478	33476301	A	G
11	rs2756288	33476357	T	C
11	rs59102476	33476640	A	C
11	rs7943651	33476703	A	G
11	rs911585	33477930	A	G
11	rs911584	33478080	C	G
11	rs911583	33478197	A	G
11	rs4442523	33478210	C	T
11	rs16927595	35539988	T	G
11	rs2184206	35540061	C	T
11	rs12285506	35540211	G	A
11	rs137881558	35540297	A	T
11	rs1760315	35540398	G	A
11	rs1659635	35540594	A	G
11	rs16926171	35540677	T	C
11	rs1659634	35540704	T	C
11	rs1760314	35540748	C	T
11	rs1760313	35540883	G	C
11	rs1760312	35540892	C	T
11	rs1760311	35540960	A	G
11	rs695121	35541465	T	C
11	rs626301	35541726	G	C
11	rs729878	35541810	G	C
11	rs627119	35541878	A	G
11	rs628867	35542265	A	C
11	rs638888	35542423	T	C
11	rs1010394	35542582	C	G
11	rs638009	35542591	T	C
11	rs637585	35542658	C	T
11	rs71480078	35543750	A	G
11	rs36053789	35543759	T	C
11	rs75327903	35544070	T	A
11	rs61879561	35544302	G	A
11	rs55884179	35544311	T	C
11	rs610966	35544493	A	G
11	rs17727535	35544703	C	T
11	rs16927618	35544737	T	C
11	rs12800242	35544832	T	C
11	rs12803861	35545094	A	C
11	rs16927622	35545480	C	G
11	rs16927625	35545649	A	G
11	rs17795120	35545854	A	C
11	rs75257034	35545859	A	G
11	rs1996370	35546199	T	C
11	rs7942841	35546361	A	G
11	rs16927628	35546437	A	G
11	rs17795186	35546732	T	C
11	rs479011	35547418	G	C
11	rs2118967	35547572	T	C
11	rs61879580	35547662	C	T
11	rs61879581	35547677	G	C
11	rs61879582	35547743	T	C
11	rs61879583	35547772	A	G
11	rs17795210	35547870	C	T
11	rs17795246	35548050	C	T
11	rs28413843	35548181	G	A
11	rs61642976	35548202	G	A
11	rs4755412	35548213	G	A
11	rs642410	35548216	C	A
11	rs61179815	35548284	G	T
11	rs61089142	35548504	G	T
11	rs55990649	35549031	A	G
11	rs55782193	35549124	C	G
11	rs506859	35551866	C	T
11	rs598515	35552011	A	G
11	rs596651	35552466	T	A
11	rs552987	35552897	C	T
11	rs526545	35553440	G	C
11	rs11033159	35553538	A	G
11	rs632484	35553566	T	C
11	rs1144589	35553793	A	G
11	rs12805474	35554120	G	C
11	rs597639	35554253	T	C
11	rs597109	35554411	C	T
11	rs596610	35554537	G	A
11	rs659039	35554771	G	A
11	rs1014523	35554815	T	G
11	rs2078085	35554838	G	A
11	rs9633873	35555980	A	G
11	rs1173906	35556019	C	G
11	rs583326	35556836	T	G
11	rs629030	35556870	A	G
11	rs632358	35557669	C	T
11	rs661993	35558748	A	G
11	rs586910	35558904	A	G
11	rs72926728	35559101	C	A
11	rs10836411	35559167	G	T
11	rs683136	35559214	T	C
11	rs11821699	35560027	G	A
11	rs11033160	35560046	G	A
11	rs645267	35560205	G	A
11	rs644814	35560298	T	C
11	rs1533475	35560344	G	A
11	rs61374411	35561459	G	A
11	rs697317	35561585	T	C
11	rs615886	35562171	G	T
11	rs638231	35562282	G	A
11	rs636831	35562612	G	A
11	rs623230	35563367	G	T
11	rs600248	35563398	A	T
11	rs621004	35563890	A	G
11	rs587153	35564009	A	T
11	rs11033163	35564130	T	C
11	rs584898	35564535	T	G
11	rs607060	35564663	C	G
11	rs680742	35564840	G	A
11	rs594788	35565125	G	C
11	rs593082	35565494	T	G
11	rs687460	35566223	C	T
11	rs686619	35566392	T	A
11	rs686618	35566394	C	T
11	rs11033166	35566538	A	G
11	rs685734	35566613	G	A
11	rs606367	35566881	C	T
11	rs11033167	35566951	A	T
11	rs11033168	35566960	A	G
11	rs605439	35567107	C	T
11	rs11033169	35567187	G	A
11	rs10836413	35567210	A	G
11	rs11033170	35567361	T	C
11	rs11823384	35567490	G	A
11	rs11825844	35567514	T	C
11	rs11828002	35567648	A	G
11	rs11603188	35567667	C	A
11	rs16927686	35567922	C	T
11	rs57324348	35568050	G	A
11	rs17294960	35568275	A	G
11	rs16927688	35568339	A	G
11	rs11033171	35568413	A	G
11	rs4755413	35568434	T	A
11	rs79672112	35568512	G	A
11	rs11033172	35568850	T	C
11	rs113130418	35568861	G	T
11	rs11033173	35568864	G	C
11	rs11033174	35568865	T	C
11	rs11603781	35568911	G	A
11	rs667468	35568984	G	A
11	rs79711646	35569054	G	A
11	rs12283809	35569486	G	A
11	rs12283810	35569487	G	A
11	rs12283733	35569498	C	A
11	rs11033175	35569682	A	G
11	rs1838920	35569815	A	G
11	rs12283884	35569842	C	T
11	rs12290847	35569886	T	A
11	rs56349305	35569951	T	C
11	rs10768152	35570073	C	G
11	rs12577469	35570082	T	C
11	rs60933295	35570195	G	T
11	rs12577501	35570378	T	G
11	rs1853212	35570571	C	T
11	rs59428796	35570747	T	A
11	rs60367689	35571074	G	A
11	rs3843611	35571353	T	C
11	rs10128679	35571914	C	T
11	rs12364761	35572341	C	T
11	rs12290869	35573109	C	T
11	rs10742356	35573705	A	C
11	rs12365267	35574050	G	A
11	rs36063975	35574891	C	T
11	rs12798613	35574908	A	G
11	rs11033176	35575434	T	C
11	rs59100957	35575495	G	A
11	rs35008263	35575550	G	A
11	rs12361794	35575775	T	C
11	rs10836416	35575974	T	G
11	rs10768153	35576117	C	G
11	rs12420268	35576512	C	G
11	rs11033177	35576872	A	G
11	rs11033178	35576921	G	T
11	rs12576927	35577396	G	A
11	rs11033179	35577519	A	G
11	rs12222585	35577927	A	T
11	rs12225348	35578054	C	A
11	rs11033180	35578344	G	A
11	rs10836417	35578349	T	C
11	rs11033181	35578421	C	T
11	rs11033182	35578560	T	G
11	rs16927712	35578649	A	T
11	rs3843612	35579225	T	C
11	rs3858471	35579698	T	C
11	rs3858472	35579889	G	A
11	rs3843613	35580478	C	T
11	rs3906926	35580499	C	T
11	rs10836418	35580590	A	G
11	rs10836419	35580703	G	A
11	rs117291193	35581079	A	C
11	rs11033183	35581249	G	A
11	rs11033184	35581316	C	T
11	rs61879594	35581348	G	A
11	rs10836420	35581768	A	C
11	rs10836421	35581792	G	A
11	rs10836422	35581929	A	G
11	rs10836423	35582231	A	G
11	rs10836424	35582259	G	A
11	rs76440252	35582601	A	T
11	rs7935773	35582900	T	C
11	rs7949685	35583341	C	T
11	rs3847625	35584304	G	T
11	rs3858473	35584612	C	T
11	rs3858474	35584657	A	G
11	rs4756243	35584983	C	T
11	rs4755415	35584992	T	C
11	rs17295842	35585201	G	T
11	rs6484793	35585437	T	C
11	rs7929632	35585607	A	T
11	rs3911013	35585977	T	C
11	rs3911014	35586059	C	T
11	rs57906094	35586653	G	A
11	rs10437630	35586824	A	T
11	rs11033186	35587299	G	A
11	rs3843614	35587988	G	A
11	rs61879616	35588118	C	T
11	rs3847626	35588160	T	C
11	rs16927726	35588602	T	C
11	rs3858475	35588932	C	T
11	rs6484794	35589577	G	C
11	rs3903757	35590534	C	G
11	rs3980445	35590536	G	A
11	rs3980446	35590643	A	G
11	rs3911012	35590819	G	A
11	rs3980448	35590852	G	A
11	rs12224942	35592219	T	C
11	rs61324546	35592232	C	G
11	rs11033188	35592250	T	A
11	rs697319	35592388	G	C
11	rs113657069	35592738	A	G
11	rs3980449	35593491	T	C
11	rs1374494	35593571	A	G
11	rs1374493	35593665	C	T
11	rs1348879	35593885	G	A
11	rs11608123	35593997	A	G
11	rs7944387	35594319	G	A
11	rs620069	35594421	G	C
11	rs12365190	35594634	T	C
11	rs34367698	35595704	G	A
11	rs11033190	35596889	G	A
11	rs659401	35597154	A	C
11	rs60605278	35597572	T	C
11	rs140957247	35597629	C	T
11	rs12799594	35597963	G	T
11	rs625134	35599211	A	G
11	rs2901606	35601023	G	T
11	rs35134856	35601550	T	C
11	rs7949082	35602151	T	C
11	rs10768154	35602337	T	C
11	rs11033191	35602686	C	T
11	rs11033192	35603188	C	T
11	rs11033193	35603374	C	T
11	rs619603	35604254	G	A
11	rs4101488	35604399	C	G
11	rs3914634	35604598	G	A
11	rs11033195	35605466	T	C
11	rs618212	35606032	A	C
11	rs3847627	35606269	G	A
11	rs11033197	35607928	G	A
11	rs678679	35608275	C	T
11	rs584182	35608933	A	G
11	rs666311	35610131	T	C
11	rs488807	35610345	G	A
11	rs490500	35610484	A	G
11	rs514393	35610818	C	T
11	rs652117	35611021	T	A
11	rs610680	35611044	C	T
11	rs1447007	35611601	A	G
11	rs521745	35611648	A	G
11	rs579191	35611917	C	T
11	rs635862	35612323	G	C
11	rs657607	35612431	C	T
11	rs609115	35613772	T	C
11	rs1838917	35614287	T	C
11	rs1914298	35614854	C	T
11	rs1914299	35614957	G	C
11	rs72930215	35615319	T	C
11	rs704729	35615422	T	C
11	rs11033200	35616123	C	T
11	rs7118933	35616236	C	T
11	rs11033201	35616674	A	T
11	rs12808237	35616929	G	A
11	rs599389	35617126	A	T
11	rs7931356	35617222	T	C
11	rs149216400	35617551	T	C
11	rs7944945	35617578	A	T
11	rs1821975	35617934	G	A
11	rs10768155	35618385	C	A
11	rs568436	35618708	A	C
11	rs117025033	35619283	A	C
11	rs488383	35619724	A	G
11	rs11033205	35620334	G	A
11	rs603734	35620458	A	G
11	rs61879620	35621187	A	G
11	rs61879621	35622896	T	C
11	rs506418	35623147	T	C
11	rs61879622	35623281	T	C
11	rs12806627	35623483	C	A
11	rs659479	35623996	T	C
11	rs11606206	35624015	T	G
11	rs645052	35624868	T	C
11	rs697320	35625278	C	T
11	rs704694	35626058	A	G
11	rs696250	35627874	G	C
11	rs579687	35629494	C	T
11	rs697321	35631174	C	T
11	rs697322	35631210	C	G
11	rs17296905	35632252	A	G
11	rs80155370	35632392	A	G
11	rs11033210	35633439	C	T
11	rs74708022	35633587	G	A
11	rs542265	35634253	C	T
11	rs697323	35635056	G	T
11	rs697324	35635326	T	G
11	rs697325	35635460	C	T
11	rs697316	35635800	A	G
11	rs12418696	35637671	C	T
11	rs697315	35638772	A	C
11	rs3740799	35641312	G	A
11	rs3758740	35642430	G	A
11	rs11033215	35642462	T	A
11	rs474415	35642723	G	A
11	rs7944278	35643814	T	C
11	rs641679	35644497	G	A
11	rs584685	35644526	G	A
11	rs601890	35644562	G	A
11	rs521081	35644794	T	C
11	rs80269603	35644855	G	A
11	rs59364489	35645442	G	C
11	rs610531	35645450	T	C
11	rs609714	35645623	A	G
11	rs77919599	35646329	C	T
11	rs12361209	35646430	A	G
11	rs11828662	35647288	T	C
11	rs11826272	35647341	C	G
11	rs76847144	35648301	T	C
11	rs78099115	35648767	C	T
11	rs7946016	35648927	T	C
11	rs10836427	35649022	C	T
11	rs637850	35649064	A	G
11	rs10836428	35649080	G	A
11	rs656703	35649181	C	T
11	rs6484795	35649203	A	C
11	rs524125	35649293	T	C
11	rs10836429	35650073	C	T
11	rs117132892	35650793	T	C
11	rs638271	35655559	A	G
11	rs11033217	35655753	G	A
11	rs1181285	35656152	T	C
11	rs16927798	35657763	T	C
11	rs17297240	35657825	G	A
11	rs58404755	35658133	T	G
11	rs16927799	35659435	G	A
11	rs4755421	35661340	T	G
11	rs6484796	35661933	A	G
11	rs10836430	35664494	A	C
11	rs596684	35664602	T	G
11	rs12421410	35665333	T	C
11	rs17297492	35667533	G	A
11	rs12576790	35668078	T	G
11	rs59285548	35668229	C	G
11	rs7123667	35670589	C	T
11	rs1813865	35671493	G	A
11	rs7949689	35671856	G	T
11	rs12417772	35675732	T	C
11	rs12577562	35676122	T	C
11	rs60791583	35677870	C	A
11	rs588816	35678596	C	A
11	rs78747866	35680970	G	A
11	rs621682	35682458	G	C
11	rs1174117	35686478	G	A
11	rs657292	35687460	G	T
11	rs545562	35691527	A	G
11	rs7131682	35693125	T	C
11	rs12417224	35695580	A	G
11	rs7103188	35697846	A	G
11	rs16927843	35698544	A	C
11	rs10836435	35699893	A	G
11	rs16927845	35700997	G	A
11	rs78405809	35701379	C	A
11	rs77276815	35703445	A	G
11	rs600797	35703777	C	T
11	rs72930251	35705483	C	A
11	rs3740798	35706780	G	C
11	rs635889	35708474	G	A
11	rs11603797	35711301	A	T
11	rs1830816	35715905	A	G
11	rs2970320	35717039	G	A
11	rs11604877	35718459	A	G
11	rs34329584	35719687	C	T
11	rs115518305	35723222	C	T
11	rs2970323	35723489	C	A
11	rs11603681	35723554	C	A
11	rs150715794	35724762	C	T
11	rs12574153	35730541	A	C
11	rs113042407	35730635	A	G
11	rs1007591	35731800	T	G
11	rs2181877	35732073	A	G
11	rs2985418	35732665	A	G
11	rs1007225	35733419	C	T
11	rs117146223	35740030	A	G
11	rs620926	36408869	C	T
11	rs78820207	36408898	A	G
11	rs7931347	36409580	G	A
11	rs2422250	36409726	C	T
11	rs7931580	36409762	G	C
11	rs606442	36409826	T	C
11	rs11033582	36409949	G	C
11	rs421350	36410422	T	G
11	rs10836547	36410495	T	C
11	rs11601958	36411034	G	A
11	rs11825083	36411675	T	C
11	rs4077045	36412622	G	C
11	rs4077044	36412655	G	T
11	rs12418784	36412911	G	A
11	rs605867	36413394	T	C
11	rs429034	36413934	T	A
11	rs10836548	36415808	G	A
11	rs71481974	36415903	A	C
11	rs10768208	36416056	T	A
11	rs10768209	36416178	C	T
11	rs34967145	36416840	T	C
11	rs34123410	36416936	C	T
11	rs34567008	36417026	C	T
11	rs7112360	36417374	C	T
11	rs7112712	36417471	G	A
11	rs7112523	36417540	A	C
11	rs12418626	36417711	C	T
11	rs7113083	36417744	G	T
11	rs7112777	36417766	A	G
11	rs7112877	36417783	C	T
11	rs7116884	36418540	A	G
11	rs142185235	36418689	C	A
11	rs12802487	36418772	C	T
11	rs112121324	36418816	G	A
11	rs12419386	36419063	G	A
11	rs4756309	36419431	T	C
11	rs11033586	36419704	A	C
11	rs12785381	36419929	C	T
11	rs68181316	36420115	G	A
11	rs56898445	36420204	T	C
11	rs76741620	36420570	A	G
11	rs10836549	36421759	A	G
11	rs330259	36421896	A	T
11	rs330260	36422172	G	A
11	rs7933726	36422438	G	T
11	rs59943655	36422532	T	G
11	rs78731804	36422701	C	T
11	rs330261	36422792	G	A
11	rs330262	36422991	A	T
11	rs330263	36423235	G	A
11	rs12290256	36423369	G	T
11	rs77229041	36423418	G	T
11	rs330264	36423585	A	G
11	rs6484842	36423867	A	C
11	rs6484843	36423981	C	T
11	rs7119241	36423992	C	T
11	rs1895840	36424277	A	G
11	rs1895839	36424342	C	G
11	rs1895838	36424345	G	C
11	rs4756310	36424539	T	C
11	rs7120381	36424729	G	A
11	rs12279091	36424967	A	G
11	rs12292430	36424988	G	A
11	rs34672506	36425098	T	A
11	rs12274403	36425294	T	C
11	rs12293884	36425498	C	G
11	rs12801831	36425688	C	T
11	rs11033591	36425930	C	T
11	rs12292945	36426640	T	C
11	rs11033592	36426763	A	G
11	rs11033593	36426806	C	T
11	rs6484844	36426965	A	G
11	rs6484845	36426999	A	G
11	rs6484846	36427020	T	C
11	rs7924917	36427273	A	G
11	rs6484847	36427292	C	T
11	rs7925254	36427295	G	A
11	rs6484848	36427333	A	C
11	rs6484849	36427359	G	A
11	rs6484850	36427516	C	T
11	rs11033594	36427729	C	T
11	rs35047514	36427799	C	G
11	rs10836550	36427893	A	G
11	rs10836551	36428021	A	G
11	rs734902	36428378	G	A
11	rs734903	36428410	A	G
11	rs28520436	36428447	C	T
11	rs734904	36428500	T	A
11	rs734429	36428674	T	C
11	rs10836552	36428712	A	G
11	rs10836553	36429127	T	C
11	rs11033595	36429589	C	T
11	rs11033596	36429857	C	T
11	rs11033597	36429876	G	A
11	rs11033599	36430089	A	G
11	rs7122435	36430147	C	T
11	rs11033600	36430169	G	A
11	rs7122699	36430307	C	A
11	rs74688172	36430658	G	A
11	rs77190366	36430848	C	T
11	rs75247487	36431281	C	A
11	rs12276120	36431950	T	C
11	rs56403503	36431969	G	A
11	rs12295535	36432024	C	T
11	rs12270539	36432134	C	T
11	rs12270583	36432230	C	A
11	rs77531520	36432445	C	T
11	rs12789455	36432619	G	A
11	rs12284020	36432697	A	G
11	rs11602467	36432830	T	G
11	rs11033602	36433279	G	A
11	rs12224636	36433742	A	G
11	rs34941068	36434271	G	A
11	rs34852721	36434318	C	A
11	rs11033603	36434542	G	A
11	rs34636059	36434664	G	A
11	rs34066413	36434805	A	G
11	rs34096374	36434914	A	C
11	rs60892952	36434960	C	G
11	rs71481977	36435110	T	A
11	rs35825266	36435203	G	A
11	rs71481978	36435225	T	G
11	rs11033608	36436819	T	G
11	rs11033609	36436969	A	G
11	rs11033610	36436972	C	T
11	rs11033611	36437119	C	A
11	rs11033612	36437164	C	T
11	rs7122235	36437218	C	T
11	rs11033613	36437321	A	G
11	rs71481980	36437473	G	A
11	rs765539	36437709	A	G
11	rs1365121	36437868	T	G
11	rs3931757	36437982	C	T
11	rs1365120	36438075	C	T
11	rs11033614	36438076	G	A
11	rs10836554	36438737	G	A
11	rs75234251	36438917	T	C
11	rs10836555	36438997	C	T
11	rs10836556	36439237	A	G
11	rs77984327	36439375	G	A
11	rs55928072	36440112	C	T
11	rs79538109	36440525	G	A
11	rs74521478	36440638	T	C
11	rs7117655	36441753	G	A
11	rs4756315	36441788	G	A
11	rs78253713	36442312	A	G
11	rs77858653	36442345	T	G
11	rs80176087	36442361	A	G
11	rs79677384	36442766	A	C
11	rs6484854	36443912	A	G
11	rs7951020	36444395	G	A
11	rs56175619	36444504	T	C
11	rs10501154	36445047	A	T
11	rs10501155	36445197	A	G
11	rs7107829	36446179	G	A
11	rs7107720	36446216	C	T
11	rs114580946	36446517	G	A
11	rs331446	36446712	C	T
11	rs890262	36447039	A	G
11	rs2292648	36447369	A	G
11	rs754005	36447430	C	A
11	rs2422251	36448058	T	G
11	rs744896	36448341	A	G
11	rs744895	36448379	T	C
11	rs76081341	36448388	A	G
11	rs744894	36448523	G	A
11	rs750940	36448823	G	A
11	rs873615	36449540	C	T
11	rs148332380	36449565	G	T
11	rs6484855	36450939	T	C
11	rs10836559	36451314	C	T
11	rs16928824	36451433	G	A
11	rs12418202	36451458	C	T
11	rs12418274	36451758	G	A
11	rs890264	36452833	T	G
11	rs751926	36452850	G	A
11	rs751927	36452979	G	A
11	rs7952013	36453068	T	C
11	rs746763	36453154	C	G
11	rs746762	36453247	C	A
11	rs746761	36453506	T	C
11	rs1863398	36453978	A	C
11	rs331485	36454231	A	G
11	rs331484	36454616	C	T
11	rs7945831	36455749	C	G
11	rs12793521	36455766	T	C
11	rs11033617	36455949	C	T
11	rs10836560	36457089	C	A
11	rs10836561	36457253	C	T
11	rs7939955	36457322	T	G
11	rs10768210	36457574	C	A
11	rs1863397	36458043	A	G
11	rs11033619	36458307	G	A
11	rs7929195	36458586	A	C
11	rs7929580	36458617	G	A
11	rs12223629	36458698	G	A
11	rs577054	36458777	C	A
11	rs62621409	36458997	A	G
11	rs4756316	36459130	T	C
11	rs331482	36459378	C	T
11	rs74867965	36459790	A	G
11	rs7930554	36460081	T	C
11	rs7943771	36460161	A	G
11	rs331479	36460615	T	C
11	rs919044	36460885	T	G
11	rs331478	36460958	A	G
11	rs331477	36461069	C	T
11	rs77982989	36461221	A	G
11	rs4756317	36462242	C	T
11	rs76251849	36462344	C	G
11	rs4756319	36462447	C	G
11	rs7117218	36462553	T	C
11	rs4756320	36463422	C	G
11	rs4755452	36463721	T	C
11	rs10836562	36464293	A	G
11	rs61877401	36465141	T	C
11	rs191909527	36465155	T	C
11	rs11601211	36465159	T	C
11	rs10742373	36465453	T	C
11	rs10742374	36465719	C	T
11	rs4756321	36466141	G	A
11	rs78781776	36466533	A	G
11	rs4756322	36466814	G	A
11	rs510428	36467248	G	T
11	rs11033622	36469317	G	C
11	rs2458927	36469758	C	T
11	rs2458928	36469814	G	A
11	rs61877408	36470256	T	C
11	rs7128641	36470401	T	C
11	rs150126305	36470538	G	A
11	rs138444126	36470614	G	C
11	rs10501156	36470815	C	A
11	rs11033623	36471227	A	G
11	rs12294785	36471416	G	C
11	rs12281565	36471571	A	G
11	rs3740958	36472800	A	G
11	rs35407642	36473052	A	G
11	rs11600757	36473784	G	A
11	rs890259	36475317	T	C
11	rs890258	36475328	C	G
11	rs12282981	36475722	T	C
11	rs44883	36476021	T	C
11	rs77980017	36476092	G	A
11	rs1467166	36476372	C	T
11	rs1123347	36477730	T	G
11	rs10836563	36478114	C	T
11	rs76279812	36478282	G	A
11	rs55892321	36478515	C	T
11	rs7113673	36479018	T	C
11	rs79356492	36479287	A	C
11	rs11033637	36479789	G	A
11	rs59735770	36480036	C	T
11	rs57910561	36480142	G	A
11	rs6484858	36480986	T	C
11	rs7122638	36481354	T	C
11	rs7111402	36482725	C	T
11	rs11033639	36484167	C	T
11	rs331439	36485345	G	C
11	rs77226645	36485691	G	A
11	rs75767916	36485847	A	G
11	rs7127484	36485919	C	A
11	rs182702604	36485964	T	C
11	rs331436	36486064	G	A
11	rs331435	36486307	G	A
11	rs147669988	36486864	C	T
11	rs331434	36487069	A	G
11	rs11033641	36487597	C	T
11	rs138413436	36487829	G	A
11	rs7106522	36488446	G	T
11	rs331433	36488651	A	G
11	rs331432	36488796	T	C
11	rs11033644	36489583	C	T
11	rs981981	36491022	C	G
11	rs4756323	36491070	C	T
11	rs981982	36491389	C	T
11	rs1159233	36491469	C	T
11	rs566797	36491764	T	C
11	rs17628024	36491944	A	G
11	rs79511177	36492071	G	C
11	rs570676	36492191	T	C
11	rs7927299	36493039	A	G
11	rs151252882	36493700	T	C
11	rs877945	36494042	C	T
11	rs877947	36494125	A	G
11	rs78519488	36494302	C	T
11	rs11033647	36495172	C	G
11	rs145405626	36498050	T	C
11	rs11033650	36499953	A	G
11	rs144728002	36500225	T	C
11	rs11033651	36500295	T	C
11	rs331463	36501787	A	T
11	rs79372708	36501948	C	T
11	rs7109169	36504867	G	A
11	rs7128283	36505048	T	G
11	rs75334152	36505315	C	T
11	rs10836567	36506054	T	G
11	rs5030487	36508620	G	A
11	rs5030486	36509146	T	C
11	rs5030485	36509189	G	T
11	rs5030482	36510026	T	C
11	rs1046864	36510547	G	A
11	rs5030472	36513786	C	T
11	rs16928973	36514245	C	T
11	rs2303439	36514290	T	C
11	rs5030504	36515292	G	C
11	rs5030470	36515446	A	G
11	rs76834869	36516822	G	C
11	rs5030459	36517315	G	T
11	rs331459	36517926	G	A
11	rs5030454	36519624	C	T
11	rs5030445	36522260	T	C
11	rs331457	36523612	C	T
11	rs5030437	36524755	A	G
11	rs502243	36524908	G	T
11	rs5030499	36525128	G	A
11	rs540386	36525293	C	T
11	rs5030497	36526542	C	A
11	rs552140	36526846	A	G
11	rs5030495	36526989	T	C
11	rs4755453	36530644	C	G
11	rs5030419	36530743	G	C
11	rs5030493	36531097	T	A
11	rs5030416	36532488	T	G
11	rs5030414	36532965	C	T
11	rs5030411	36533753	G	A
11	rs5030409	36533885	G	A
11	rs5030490	36534185	T	C
11	rs5030489	36534344	T	C
11	rs5030403	36534427	C	A
11	rs5030488	36534668	C	G
11	rs77129312	36537578	T	G
11	rs11033674	36537896	G	A
11	rs12422065	36538197	T	C
11	rs189055310	36539430	C	T
11	rs146028626	36539692	A	C
11	rs331455	36540549	C	T
11	rs139792357	36540923	C	T
11	rs77326125	36541761	A	T
11	rs10742375	36542119	G	A
11	rs11599968	36542800	C	T
11	rs138752030	36542906	C	T
11	rs117328403	36543394	G	T
11	rs10768215	36543497	A	G
11	rs112758646	36543744	C	T
11	rs4756324	36544361	A	G
11	rs117457148	36547858	C	T
11	rs141334848	36548462	C	A
11	rs142589394	36548778	A	T
11	rs61877428	36549440	T	C
11	rs138745657	36550624	C	G
11	rs116413689	36550919	G	A
11	rs2554017	36551082	A	G
11	rs139055918	36551267	C	G
11	rs118093033	36551580	T	A
11	rs78028319	36553134	C	T
11	rs11033683	36553135	G	A
11	rs6484860	36553516	T	G
11	rs6484861	36553771	T	C
11	rs7117947	36553952	G	A
11	rs76680161	36555113	A	G
11	rs74915746	36555372	G	A
11	rs7931252	36555786	T	A
11	rs16929016	36555840	T	G
11	rs76109654	36555901	C	A
11	rs2201845	36556258	G	A
11	rs191142802	36556413	C	A
11	rs183959828	36556414	A	G
11	rs117782796	36556714	A	G
11	rs10836569	36556814	T	C
11	rs143313753	36557297	A	G
11	rs16929018	36557507	A	G
11	rs60904770	36557585	G	A
11	rs78822368	36558094	T	C
11	rs114994759	36558259	G	C
11	rs12419174	36559278	G	A
11	rs148321457	36560243	G	A
11	rs79116538	36561431	G	A
11	rs61877432	36562112	G	A
11	rs117282376	36563154	G	A
11	rs79698762	36564011	G	A
11	rs73451245	36564109	C	T
11	rs73451247	36564291	C	T
11	rs11033689	36564309	A	G
11	rs1356049	36564827	G	A
11	rs2422294	36565703	C	T
11	rs1399602	36565856	G	A
11	rs7938326	36566248	A	G
11	rs7939136	36566839	C	G
11	rs111383540	36568713	A	G
11	rs10768218	36570355	A	G
11	rs117851439	36570957	G	A
11	rs79961464	36571997	C	T
11	rs11033693	36579290	T	C
11	rs146331248	36579420	C	A
11	rs72941528	36581632	C	T
11	rs12225867	36582111	A	G
11	rs56345614	36584010	A	G
11	rs11033695	36584475	A	T
11	rs7107464	36584944	T	C
11	rs11033696	36585219	C	T
11	rs1515060	36586322	G	A
11	rs73453401	36586768	C	T
11	rs3758873	36587017	A	C
11	rs2056094	36589071	G	C
11	rs4151000	36589341	C	T
11	rs872053	36589622	A	G
11	rs4151002	36590213	G	A
11	rs4151013	36593164	C	T
11	rs4151024	36594460	T	G
11	rs3740955	36595600	A	G
11	rs4151031	36596200	G	A
11	rs2227973	36597313	A	G
11	rs1980131	36597734	A	G
11	rs4151040	36599069	C	T
11	rs4151044	36599964	C	T
11	rs4151045	36600232	T	C
11	rs1056403	36601170	G	A
11	rs4151051	36601872	G	A
11	rs61880060	36602065	G	C
11	rs73455516	36602958	C	T
11	rs73455517	36603065	A	C
11	rs73455518	36603733	A	G
11	rs141180078	36604100	G	A
11	rs76511022	36604333	T	C
11	rs7480202	36605134	C	T
11	rs16929067	36605735	G	C
11	rs11033698	36606093	T	G
11	rs12421641	36606219	C	A
11	rs11033699	36607338	G	A
11	rs7119197	36607768	A	G
11	rs1399600	36608141	A	G
11	rs1399599	36608272	T	C
11	rs16929071	36609186	T	G
11	rs16929073	36609242	G	A
11	rs16929076	36609293	G	A
11	rs75740928	36609471	C	T
11	rs12286114	36609851	A	G
11	rs76186123	36610082	C	T
11	rs73455527	36610915	C	T
11	rs73455531	36611681	A	G
11	rs79132431	36611804	C	A
11	rs1818545	36612090	C	T
11	rs73455534	36612260	C	T
11	rs74789384	36612306	G	C
11	rs12794469	36612700	T	C
11	rs11822918	36612897	G	A
11	rs111656229	36612930	G	A
11	rs61880061	36612954	A	G
11	rs10836573	36613807	T	C
11	rs34629171	36614561	G	T
11	rs3740957	36616112	G	C
11	rs117748237	36616750	G	A
11	rs11033703	36616778	C	T
11	rs7104753	36616867	A	G
11	rs142899515	36617147	T	G
11	rs146084584	36617268	G	A
11	rs16929104	36617304	C	T
11	rs73455539	36617576	A	C
11	rs16929106	36617815	G	A
11	rs867802	36617858	C	A
11	rs867801	36617989	T	C
11	rs2422296	36618389	G	T
11	rs867804	36618454	A	G
11	rs867803	36618883	A	C
11	rs1515057	36619294	G	A
11	rs75533805	36619467	C	A
11	rs73455545	36619761	A	G
11	rs12283331	36620092	G	A
11	rs73455548	36620402	C	G
11	rs111512474	36620658	C	G
11	rs16929119	36621433	A	G
11	rs73455552	36621858	A	G
11	rs73455553	36621956	A	G
11	rs12272335	36622026	A	C
11	rs10768219	36622471	C	T
11	rs11033708	36622802	G	A
11	rs7131496	36624011	T	G
11	rs73437905	36624574	A	T
11	rs10501158	36625604	T	C
11	rs16929126	36625796	G	A
11	rs77093985	36626582	G	C
11	rs10501159	36626761	T	A
11	rs73437908	36626837	C	A
11	rs111242785	36627807	G	C
11	rs7103064	36628541	G	A
11	rs7102864	36628604	A	G
11	rs7130097	36628900	T	A
11	rs7130536	36629286	T	C
11	rs16929136	36630088	G	A
11	rs16929138	36630142	A	G
11	rs77906361	36630367	T	C
11	rs10768569	40036529	C	T
11	rs61911210	40037968	A	G
11	rs7110401	40039224	G	C
11	rs10742525	40039945	C	T
11	rs10768571	40040893	A	T
11	rs6485172	40041290	A	G
11	rs6485173	40041416	A	C
11	rs12292332	40041739	T	C
11	rs10742526	40041899	G	A
11	rs9704874	40042466	G	A
11	rs11605966	40043060	G	A
11	rs7948976	40043590	C	T
11	rs6485174	40044520	T	C
11	rs7943076	40045119	T	G
11	rs7943697	40045617	T	C
11	rs1531449	40045913	G	A
11	rs11035650	40046691	T	C
11	rs4755538	40047754	C	T
11	rs61911211	40048009	A	C
11	rs1381564	40048037	A	G
11	rs1381563	40048058	C	T
11	rs10768572	40048416	T	C
11	rs2054371	40048975	T	C
11	rs4756570	40049494	G	C
11	rs141498689	40049711	G	A
11	rs2016569	40051211	G	C
11	rs116986483	40051763	T	C
11	rs11601499	40051893	T	C
11	rs11607672	40052006	C	T
11	rs1381561	40053778	T	G
11	rs7479656	40053909	T	C
11	rs7943232	40054223	G	A
11	rs7943237	40054232	G	A
11	rs72883683	40054385	T	G
11	rs139942339	40055005	T	C
11	rs9919628	40055363	A	G
11	rs7483207	40055554	A	T
11	rs11601627	40055676	C	T
11	rs61911214	40055684	G	C
11	rs2861776	40056052	G	A
11	rs6416107	40056588	C	T
11	rs1462174	40056667	G	T
11	rs10742527	40057439	C	T
11	rs7124286	40058184	T	C
11	rs11820184	40058584	G	A
11	rs61911215	40058649	A	C
11	rs61911217	40059749	A	G
11	rs992118	40059893	A	G
11	rs992116	40060157	T	A
11	rs7936150	40060978	T	C
11	rs111974873	40061438	C	T
11	rs113571984	40061578	C	A
11	rs7936905	40061590	T	C
11	rs111475473	40061827	T	C
11	rs111999044	40061937	G	A
11	rs112784876	40062053	A	C
11	rs7102594	40062238	C	G
11	rs11524425	40063572	C	T
11	rs11524866	40063597	A	T
11	rs7933219	40063958	C	G
11	rs150811272	40064925	A	C
11	rs10768574	40065078	G	A
11	rs12283983	40065467	G	A
11	rs6485177	40065730	G	A
11	rs2861824	40066169	T	C
11	rs2861825	40066403	T	C
11	rs1585547	40066507	T	C
11	rs1585546	40066669	C	T
11	rs1585545	40066797	C	T
11	rs11035659	40067242	A	G
11	rs11035660	40067424	A	G
11	rs6485178	40067928	T	C
11	rs34014767	40068040	T	C
11	rs1585544	40068107	C	T
11	rs7949711	40068159	G	C
11	rs7114778	40068651	T	A
11	rs78000650	40069864	G	A
11	rs7114850	40070420	G	A
11	rs10837324	40070740	A	G
11	rs10837325	40071023	G	A
11	rs1031778	40071723	C	A
11	rs990775	40072467	G	A
11	rs990774	40072814	C	T
11	rs72883702	40073180	G	C
11	rs117250441	40073326	T	C
11	rs7127333	40073373	C	A
11	rs10768576	40073820	G	A
11	rs117345847	40074040	A	G
11	rs7924690	40074593	G	C
11	rs11035663	40075587	C	T
11	rs7946936	40076063	T	C
11	rs148423798	40076310	A	G
11	rs1462183	40076546	T	C
11	rs1462184	40076721	A	T
11	rs1462185	40076847	A	T
11	rs11035664	40078146	T	C
11	rs7939871	40078155	A	G
11	rs10837326	40078636	C	T
11	rs61911252	40078701	T	C
11	rs7940991	40078775	G	A
11	rs7950925	40079008	A	G
11	rs78416433	40079953	G	C
11	rs11035665	40080055	C	T
11	rs2126409	40080597	G	C
11	rs1462187	40080635	G	A
11	rs117407162	40081030	A	C
11	rs2126410	40081068	C	T
11	rs7108025	40081069	A	G
11	rs2126411	40081127	A	C
11	rs2126412	40081188	A	T
11	rs11035666	40081230	G	A
11	rs76379092	40081740	T	G
11	rs80297888	40082488	T	C
11	rs16934294	40082660	C	T
11	rs10837327	40082790	T	C
11	rs16934297	40083087	T	C
11	rs11035667	40083466	T	A
11	rs11035668	40083655	A	G
11	rs16934298	40084030	C	T
11	rs60928026	40084309	G	A
11	rs7350529	40085495	C	T
11	rs10837331	40085769	A	G
11	rs16934303	40085949	C	T
11	rs59561660	40086075	G	A
11	rs16934307	40086301	C	T
11	rs11607421	40086565	G	T
11	rs57356148	40086710	G	A
11	rs12366077	40087214	G	A
11	rs144101146	40088395	C	T
11	rs16934311	40088422	C	T
11	rs6485179	40089267	T	G
11	rs1462188	40089278	C	T
11	rs4756571	40089635	T	G
11	rs77188728	40089765	G	A
11	rs61911253	40090133	C	T
11	rs80208327	40090328	G	A
11	rs10837333	40090341	G	T
11	rs2861827	40090652	T	C
11	rs7110806	40090784	T	C
11	rs61911254	40090901	A	C
11	rs1599556	40091247	T	C
11	rs116340209	40091856	A	G
11	rs11035670	40091961	G	A
11	rs10501217	40092369	T	C
11	rs16934315	40092793	T	C
11	rs7929966	40093494	G	A
11	rs11035671	40093536	T	C
11	rs11035672	40093537	C	A
11	rs6485180	40093762	G	T
11	rs11035673	40094796	C	T
11	rs1381571	40096025	C	T
11	rs34534657	40098366	G	A
11	rs10837337	40099748	G	A
11	rs10837338	40099752	G	A
11	rs1841707	40099893	C	T
11	rs7123778	40100568	C	A
11	rs7948916	40101231	C	T
11	rs11035677	40101741	T	C
11	rs7952589	40102074	A	C
11	rs7939754	40102464	T	C
11	rs72885338	40103082	C	T
11	rs12271582	40105044	T	C
11	rs1462181	40105078	A	T
11	rs12279098	40105120	A	G
11	rs1462180	40105589	G	A
11	rs16934334	40105624	G	C
11	rs16934335	40105881	C	T
11	rs11035679	40106013	C	T
11	rs11035680	40106074	T	A
11	rs11035681	40106099	G	A
11	rs17468585	40106326	C	T
11	rs11035683	40106735	A	T
11	rs12284890	40106829	G	A
11	rs17468655	40109405	A	G
11	rs7931975	40109777	C	G
11	rs1462178	40110753	T	G
11	rs4756573	40111384	A	C
11	rs17383925	40112923	A	G
11	rs11035685	40113541	C	T
11	rs7104347	40115414	A	C
11	rs78585546	40116265	C	T
11	rs111857867	40116335	C	T
11	rs188809402	40116348	A	G
11	rs10837342	40117479	G	A
11	rs77215090	40117842	A	T
11	rs3109375	40118189	G	T
11	rs3109378	40118333	G	T
11	rs3109384	40118598	T	C
11	rs10430977	40119624	C	T
11	rs898909	40121077	C	G
11	rs1462182	40121410	T	G
11	rs4756575	40121464	T	A
11	rs12577352	40122794	A	C
11	rs11035689	40123479	G	A
11	rs2953307	40127863	C	T
11	rs72885346	40128298	A	G
11	rs72885347	40128648	T	A
11	rs7940811	40129361	A	T
11	rs72885348	40129797	G	T
11	rs72885351	40129837	G	A
11	rs2953308	40130009	A	G
11	rs72885353	40130788	G	T
11	rs11035692	40131385	A	G
11	rs72885355	40131482	G	T
11	rs72885356	40131661	A	G
11	rs10837343	40131687	G	A
11	rs17469026	40131813	C	A
11	rs1870874	40132204	A	C
11	rs72885357	40132224	C	A
11	rs72885358	40132495	T	G
11	rs79269175	40132834	G	C
11	rs72885361	40133027	T	C
11	rs72885364	40133442	A	C
11	rs10837344	40133483	T	C
11	rs72885365	40133766	A	G
11	rs10501219	40134083	G	A
11	rs72885366	40134510	T	C
11	rs72885367	40134685	A	G
11	rs11035693	40135242	G	A
11	rs2953310	40137543	T	C
11	rs72885372	40138403	A	G
11	rs72885373	40138761	A	G
11	rs10837345	40139540	C	T
11	rs7946670	40139563	T	G
11	rs72885374	40140300	A	G
11	rs77077834	40140992	G	A
11	rs72885375	40141364	C	A
11	rs7943560	40142377	G	A
11	rs7930525	40142665	T	C
11	rs11035695	40143344	G	A
11	rs968938	40143759	T	C
11	rs11035696	40143799	T	A
11	rs11035697	40143958	T	C
11	rs72885379	40144069	G	C
11	rs12290102	40144314	C	G
11	rs61911787	40144816	T	A
11	rs2927201	40144991	A	G
11	rs61911788	40145098	G	A
11	rs76581419	40145146	A	G
11	rs12278778	40145301	A	G
11	rs1841703	40145377	A	G
11	rs2927204	40145624	G	A
11	rs1599555	40145751	T	C
11	rs61911789	40146249	G	A
11	rs116059082	40146479	A	G
11	rs61911790	40146979	C	A
11	rs72885383	40147294	A	G
11	rs16934385	40147696	T	C
11	rs10501220	40147836	A	G
11	rs17469381	40147916	T	A
11	rs140926892	40148557	T	C
11	rs148701159	40148558	A	G
11	rs7936359	40148976	T	A
11	rs11035700	40148987	G	A
11	rs11035701	40149053	A	C
11	rs11035702	40149148	G	A
11	rs11035703	40149153	T	G
11	rs11035704	40149197	A	G
11	rs11035705	40149367	C	T
11	rs1381567	40149684	T	C
11	rs7925475	40150087	A	T
11	rs10837346	40150122	C	T
11	rs12577341	40150291	C	A
11	rs4756577	40150367	T	A
11	rs11035706	40150514	G	A
11	rs76924379	40151409	C	A
11	rs11035707	40152575	C	T
11	rs61911792	40153252	T	A
11	rs75187082	40154132	T	A
11	rs10837347	40154880	G	A
11	rs58711356	40155017	C	T
11	rs12281232	40155064	T	G
11	rs12281243	40155112	T	C
11	rs10837348	40155780	C	T
11	rs7936167	40156059	T	C
11	rs61465352	40156319	T	C
11	rs76708186	40157917	C	T
11	rs7929592	40158154	G	T
11	rs12273845	40160167	G	A
11	rs7952540	40161972	G	A
11	rs113155347	40162753	A	T
11	rs113642343	40163743	T	G
11	rs78681013	40164820	C	A
11	rs150282630	40164952	C	G
11	rs2927205	40165299	G	A
11	rs12786815	40165537	G	T
11	rs17385222	40167113	T	C
11	rs12789387	40167429	T	A
11	rs11035711	40167556	A	G
11	rs78316500	40169135	G	C
11	rs191786854	40169458	T	G
11	rs184015628	40169459	G	C
11	rs3109376	40169705	G	A
11	rs10837351	40169807	G	A
11	rs11035712	40170040	G	C
11	rs7117233	40171033	G	A
11	rs78691844	40171567	T	C
11	rs11035714	40172322	C	A
11	rs11035715	40172972	G	T
11	rs11035716	40173319	G	C
11	rs11035717	40173733	C	T
11	rs12364615	40173854	C	T
11	rs10160712	40174557	C	A
11	rs10160235	40174630	T	C
11	rs11530044	40175585	G	A
11	rs1841704	40175794	G	A
11	rs144589213	40176296	C	A
11	rs10837353	40176437	A	T
11	rs10837354	40176555	C	G
11	rs112316102	40176950	G	T
11	rs11605084	40177601	G	A
11	rs150031159	40177897	G	C
11	rs11512272	40177900	C	T
11	rs113257565	40178496	C	T
11	rs4633456	40178949	A	G
11	rs4307705	40178987	T	C
11	rs117103981	40179188	C	T
11	rs2953317	40179220	T	C
11	rs7949945	40179286	A	G
11	rs10837355	40179365	G	A
11	rs11035719	40180572	A	C
11	rs10768581	40181102	C	T
11	rs1551833	40181413	T	C
11	rs4756578	40183343	T	C
11	rs149102852	40183449	A	G
11	rs6485185	40184707	C	T
11	rs3109382	40185254	C	T
11	rs12802037	40185388	A	G
11	rs10837356	40187073	G	A
11	rs11607803	40187368	G	A
11	rs11035720	40187384	A	G
11	rs12365983	40187431	G	T
11	rs117910971	40187696	G	A
11	rs10768582	40187882	G	A
11	rs11035721	40188379	A	G
11	rs150869113	40188622	T	C
11	rs80155402	40189181	G	A
11	rs12221789	40189211	G	T
11	rs11035722	40189231	A	G
11	rs144184403	40189454	C	T
11	rs74813898	40191469	T	C
11	rs4623893	40191609	C	T
11	rs4429048	40192526	G	A
11	rs4237677	40192854	A	C
11	rs4756579	40192927	A	C
11	rs4237678	40193112	A	G
11	rs4373904	40193369	C	G
11	rs76404044	40193596	G	A
11	rs76396352	40195140	G	A
11	rs4074148	40195513	C	T
11	rs4076390	40195564	T	C
11	rs7926722	40196093	T	C
11	rs75091616	40196110	G	A
11	rs11035726	40197646	A	G
11	rs11035727	40197787	T	C
11	rs11602899	40198799	G	A
11	rs4756582	40201604	T	A
11	rs4564322	40201947	G	A
11	rs139348385	40201953	C	T
11	rs10837357	40202430	G	T
11	rs10501221	40202669	C	T
11	rs7931666	40204661	A	T
11	rs16934421	40205084	C	T
11	rs4319506	40205141	C	T
11	rs72889323	40205166	T	A
11	rs12362407	40205191	A	G
11	rs16934423	40205400	C	T
11	rs6485187	40205503	A	C
11	rs7102878	40206103	T	C
11	rs11600174	40206120	A	G
11	rs17477151	40207084	G	A
11	rs182744426	40207381	C	T
11	rs4073824	40207438	C	A
11	rs7107718	40207575	T	C
11	rs4075903	40207923	C	T
11	rs73453892	40209108	C	T
11	rs73453893	40209172	C	T
11	rs7930773	40209856	A	G
11	rs77751775	40210619	C	T
11	rs7116030	40210916	G	A
11	rs7924805	40211252	T	C
11	rs10734479	40212151	G	T
11	rs7942248	40212372	C	T
11	rs11603796	40212949	A	G
11	rs10837360	40213391	T	A
11	rs7926011	40215220	G	A
11	rs7925925	40215316	C	T
11	rs10837361	40215602	C	A
11	rs11035730	40215678	G	C
11	rs11035731	40216420	C	G
11	rs10837362	40216858	T	A
11	rs10768584	40216951	A	G
11	rs12803961	40217391	G	C
11	rs10768586	40217821	G	A
11	rs10837363	40218057	G	A
11	rs10837364	40218061	A	G
11	rs117331663	40218091	A	G
11	rs4073087	40219825	T	C
11	rs72889343	40220534	C	T
11	rs7106026	40221414	A	C
11	rs7106166	40221507	A	C
11	rs112677917	40221687	G	A
11	rs118029386	40222368	T	C
11	rs12363681	40222380	T	C
11	rs7951924	40223430	T	C
11	rs117681022	40223653	C	T
11	rs72640884	40224030	A	G
11	rs12362640	40224035	C	T
11	rs4509742	40224135	A	G
11	rs10837366	40224349	C	T
11	rs112520989	40224809	C	T
11	rs180682174	40225028	T	G
11	rs4369393	40226381	G	T
11	rs11035737	40227204	C	T
11	rs4375425	40227380	G	A
11	rs12575363	40228651	G	A
11	rs147129186	40228783	G	A
11	rs2861832	40228804	C	G
11	rs2902069	40228984	C	T
11	rs72889359	40229468	A	G
11	rs1542301	40229517	T	C
11	rs1993167	40229582	C	T
11	rs1542300	40229706	A	G
11	rs7926808	40229772	T	C
11	rs10742530	40229937	T	G
11	rs3919778	40231104	T	C
11	rs1562984	40231886	G	A
11	rs10742531	40236383	T	C
11	rs4400793	40236585	A	C
11	rs930742	40237574	G	A
11	rs976934	40238144	A	G
11	rs976933	40238179	C	T
11	rs1377114	40238392	G	T
11	rs7947364	40238475	A	G
11	rs10742532	40239032	G	A
11	rs1993165	40239085	C	T
11	rs7925066	40241508	T	C
11	rs10466467	40242063	T	C
11	rs4756585	40243362	G	T
11	rs1452480	40244118	C	T
11	rs72889393	40244537	G	A
11	rs4592414	40245338	T	C
11	rs2123267	40245351	A	G
11	rs7102990	40245535	A	G
11	rs16934466	40245984	A	G
11	rs7929713	40246262	C	T
11	rs16934480	40246485	A	G
11	rs2861890	40246806	T	A
11	rs7933522	40247102	C	T
11	rs965687	40247739	T	C
11	rs965686	40247845	T	C
11	rs117103525	40248114	A	G
11	rs11035742	40248147	C	T
11	rs10837367	40248251	C	T
11	rs112665583	40248547	A	G
11	rs117304286	40249019	G	A
11	rs143311386	40250980	G	T
11	rs17386881	40252338	T	G
11	rs111587203	40252342	T	A
11	rs1452478	40252790	C	T
11	rs1452477	40252864	A	C
11	rs1452476	40252871	T	C
11	rs1452475	40252906	C	T
11	rs75301779	40252991	C	T
11	rs1562982	40253415	C	T
11	rs1975694	40253625	G	T
11	rs11035745	40253767	G	T
11	rs72640885	40254131	T	A
11	rs6485190	40254741	A	T
11	rs2034642	40255114	T	A
11	rs721587	40255751	A	C
11	rs721588	40255925	C	T
11	rs10768588	40256515	C	T
11	rs10501223	40256671	A	T
11	rs9300032	40256959	C	T
11	rs9300033	40257011	T	C
11	rs1869185	40257700	C	G
11	rs1377112	40259069	T	C
11	rs1377111	40259111	C	T
11	rs1470819	40259633	G	A
11	rs1470818	40259646	G	A
11	rs1470817	40259727	C	A
11	rs1452474	40260148	G	A
11	rs768838	40260280	A	G
11	rs1377110	40260349	A	G
11	rs1377109	40260372	A	G
11	rs1452473	40260495	G	T
11	rs1452472	40260523	A	T
11	rs1470816	40260868	C	T
11	rs1470813	40260984	T	C
11	rs7111650	40261107	T	G
11	rs1470812	40261493	C	T
11	rs10501225	40262005	A	G
11	rs1377108	40262126	T	G
11	rs1377107	40262220	G	A
11	rs10742533	40262688	G	T
11	rs10768589	40263223	C	T
11	rs79274469	40263574	T	C
11	rs1947356	40263899	G	A
11	rs10837369	40264123	T	C
11	rs10768590	40264125	G	A
11	rs10768591	40264244	T	G
11	rs1452471	40264843	C	T
11	rs1901585	40265168	C	T
11	rs1901584	40265216	A	C
11	rs1037411	40266243	T	C
11	rs1037410	40266308	C	T
11	rs11035746	40267145	G	A
11	rs10837371	40267194	C	G
11	rs11035747	40267228	G	T
11	rs2034639	40267765	A	C
11	rs2034638	40267776	A	G
11	rs2034637	40267806	A	G
11	rs7125624	40268097	C	T
11	rs7111374	40268189	T	A
11	rs7947223	40268404	A	G
11	rs1452470	40268496	A	C
11	rs1452469	40268588	A	G
11	rs10742534	40268665	T	C
11	rs2060857	40268716	A	G
11	rs2060856	40268718	T	C
11	rs2861891	40268966	C	T
11	rs2060855	40269034	T	C
11	rs2861892	40269149	G	A
11	rs7930002	40269195	G	A
11	rs4756586	40269463	C	T
11	rs4755541	40269524	T	A
11	rs7930449	40269665	C	A
11	rs4756587	40269683	C	T
11	rs7930568	40269773	C	T
11	rs1452468	40270273	C	T
11	rs1452467	40270278	A	G
11	rs2034636	40270636	T	C
11	rs2861893	40272115	A	C
11	rs10837372	40273274	T	C
11	rs1452466	40274842	G	A
11	rs1452465	40274933	T	C
11	rs1377106	40275060	A	G
11	rs716902	40275427	G	A
11	rs1377105	40275448	T	C
11	rs12362316	40275998	G	A
11	rs7106906	40276339	A	G
11	rs1993164	40276385	A	G
11	rs1037413	40276646	C	T
11	rs1037412	40276725	A	G
11	rs10732493	40276843	A	G
11	rs999004	40277888	C	T
11	rs7937554	40278380	A	G
11	rs117844879	40279081	G	A
11	rs1020580	40280363	C	T
11	rs1020579	40280436	G	A
11	rs11035753	40280638	C	T
11	rs184921503	40282113	T	A
11	rs10768592	40282727	C	T
11	rs11603575	40282916	G	A
11	rs11035756	40283392	C	T
11	rs10742536	40284712	T	C
11	rs10734480	40284843	G	A
11	rs138131270	40285086	C	T
11	rs7944315	40285275	A	G
11	rs1020578	40285551	C	T
11	rs1020577	40285597	A	G
11	rs117500367	40287067	A	G
11	rs16934661	40287160	A	C
11	rs72891085	40287273	C	T
11	rs144137309	40288500	C	T
11	rs77193512	40289063	G	A
11	rs11035758	40290023	A	G
11	rs79963970	40290919	T	A
11	rs78741790	40291201	G	C
11	rs11826239	40291556	G	C
11	rs11822082	40292203	A	G
11	rs16934665	40292360	C	A
11	rs72891087	40292464	C	T
11	rs72891088	40293699	C	T
11	rs12577986	40295539	G	A
11	rs74977038	40295940	A	T
11	rs10768593	40296334	G	C
11	rs11035759	40296546	T	C
11	rs7926245	40296710	T	C
11	rs7942583	40297014	A	G
11	rs16934667	40297926	G	C
11	rs72891092	40298201	C	G
11	rs16934668	40298310	T	C
11	rs72891093	40298889	G	A
11	rs11035761	40299134	G	A
11	rs16934672	40299779	C	T
11	rs7120576	40300052	G	A
11	rs79391637	40300594	T	A
11	rs1901583	40301193	T	C
11	rs9300034	40301700	A	T
11	rs10501226	40302006	T	C
11	rs7104021	40303825	G	A
11	rs7107649	40304578	A	G
11	rs10501227	40306157	A	G
11	rs1377104	40306481	G	A
11	rs79637876	40306589	A	G
11	rs67050360	40306740	A	C
11	rs75621414	40306861	T	C
11	rs10837378	40306888	G	A
11	rs7120734	40307425	G	T
11	rs1377103	40307656	A	C
11	rs7121163	40307747	G	A
11	rs11035767	40309522	G	C
11	rs998446	40310723	A	T
11	rs998447	40310789	A	C
11	rs61742431	40311130	A	G
11	rs12279130	40311509	G	A
11	rs11035768	40311849	G	A
11	rs7941452	40312711	C	A
11	rs7944467	40312934	C	G
11	rs117621436	40314670	C	T
11	rs79096758	40316355	A	C
11	rs992797	40316673	A	G
11	rs72893108	40317233	A	G
11	rs11035770	40318617	T	C
11	rs16934687	40319268	A	G
11	rs10160576	40320027	G	A
11	rs72893113	40320505	C	A
11	rs16934689	40320791	A	G
11	rs993517	40321431	T	A
11	rs2167662	40321916	G	A
11	rs964684	40322188	T	C
11	rs72893118	40322398	C	G
11	rs72893120	40324471	T	A
11	rs16934694	40324500	G	A
11	rs1901582	40324603	C	T
11	rs16934698	40324842	G	A
11	rs16934700	40325020	C	T
11	rs7943842	40325733	A	T
11	rs72893128	40327366	A	G
11	rs1452461	40327452	G	A
11	rs896618	40329182	C	T
11	rs896617	40329199	A	G
11	rs11035771	40329325	A	G
11	rs10734483	40333123	C	A
11	rs191499006	40333403	G	A
11	rs73459244	40336138	A	C
11	rs11035779	40337745	T	C
11	rs7109976	40340020	A	G
11	rs10501228	40340037	T	C
11	rs10837382	40340713	T	A
11	rs78283547	40344188	C	T
11	rs4755547	40348304	T	C
11	rs11035782	40348788	A	T
11	rs7933857	40348958	T	A
11	rs10837383	40349298	T	A
11	rs1452485	40349603	A	T
11	rs11035783	40350178	T	C
11	rs4636656	40350244	T	G
11	rs4547083	40350264	T	A
11	rs72893177	40350827	A	C
11	rs1452464	40350968	C	T
11	rs76323864	40351002	G	A
11	rs2123265	40352410	T	C
11	rs11035785	40354776	T	C
11	rs10501229	40357076	A	G
11	rs10501230	40357253	A	G
11	rs1158362	40357510	G	T
11	rs7951648	40357538	C	T
11	rs60229504	40357573	T	C
11	rs1158363	40357626	T	C
11	rs1158364	40357803	G	A
11	rs35751861	40359663	T	G
11	rs11035786	40360178	T	C
11	rs72893191	40361399	A	G
11	rs72893194	40361606	A	G
11	rs12785682	40362590	T	C
11	rs11035788	40363614	T	C
11	rs72893196	40364168	A	G
11	rs12577886	40365364	G	A
11	rs11035790	40365675	A	G
11	rs12805321	40366058	A	C
11	rs11035792	40366648	G	A
11	rs34268515	40367122	G	A
11	rs2198310	40367762	T	G
11	rs1823742	40367902	T	C
11	rs34319617	40368016	G	C
11	rs1823743	40368253	A	C
11	rs11035793	40369557	A	C
11	rs10837384	40369909	G	A
11	rs7932379	40370150	A	G
11	rs10837385	40370571	A	G
11	rs11035794	40370881	G	A
11	rs11035795	40370931	T	G
11	rs12804897	40371001	T	A
11	rs34805033	40371358	T	G
11	rs11035796	40371397	A	G
11	rs11035797	40371540	A	T
11	rs7940459	40371944	G	T
11	rs7940272	40372083	A	C
11	rs61888677	40372091	G	C
11	rs1303850	40373075	C	T
11	rs1303849	40373245	A	G
11	rs7945087	40373636	C	T
11	rs11530046	40373851	A	G
11	rs11601600	40374155	C	T
11	rs11605829	40374361	A	T
11	rs11500393	40374795	G	A
11	rs1597828	40374996	A	G
11	rs11499846	40375310	C	T
11	rs11035798	40375570	C	A
11	rs12790236	40375735	T	C
11	rs72895016	40376317	G	A
11	rs12807183	40376598	A	G
11	rs1303932	40376628	C	T
11	rs1303931	40376854	G	A
11	rs34034994	40377618	T	C
11	rs12791157	40377907	G	A
11	rs962028	40378388	A	G
11	rs7937178	40378871	G	A
11	rs12223857	40379099	T	C
11	rs11035800	40379435	T	C
11	rs11035801	40379539	C	T
11	rs11821537	40379656	C	T
11	rs35263766	40380055	C	A
11	rs35188639	40380178	G	A
11	rs10837387	40380657	A	G
11	rs10430979	40381266	C	T
11	rs7104767	40381467	G	A
11	rs4397839	40382104	G	A
11	rs10837388	40382485	C	G
11	rs11035803	40382527	A	G
11	rs6485191	40382546	C	G
11	rs11035804	40383111	C	A
11	rs10430980	40383294	C	T
11	rs7102475	40383992	T	C
11	rs112614626	40383995	T	C
11	rs7117624	40384319	G	A
11	rs7117778	40384473	G	C
11	rs7117706	40384628	A	T
11	rs7103503	40384703	T	A
11	rs12790530	40385032	C	T
11	rs10837389	40385058	A	C
11	rs11035805	40385801	T	C
11	rs2167665	40386190	T	G
11	rs1125206	40386249	C	T
11	rs11035806	40386794	T	C
11	rs67842779	40387018	C	T
11	rs12362638	40387120	G	A
11	rs7103883	40388022	G	A
11	rs11035807	40388879	C	T
11	rs12576114	40389399	C	A
11	rs10837390	40391582	C	A
11	rs59031560	40393277	A	G
11	rs11035810	40397604	T	C
11	rs10837391	40402874	A	G
11	rs7929029	40404508	A	G
11	rs7932694	40405038	G	T
11	rs9651608	40405192	A	G
11	rs10768599	40405631	T	C
11	rs11035816	40406243	C	A
11	rs12363223	40406792	A	G
11	rs12361956	40406823	T	C
11	rs10837393	40407675	A	G
11	rs10837394	40407798	G	T
11	rs10837395	40409285	G	A
11	rs11605725	40409913	A	G
11	rs9787794	40410920	C	G
11	rs9787847	40411048	T	A
11	rs10501231	40411240	C	A
11	rs7940274	40412812	C	T
11	rs7947146	40413951	A	G
11	rs1002254	40414427	C	A
11	rs10837396	40415490	A	G
11	rs7951893	40415588	A	G
11	rs1371678	40416335	T	G
11	rs1371679	40416468	C	T
11	rs1371680	40417352	T	C
11	rs7931739	40417650	C	T
11	rs7947032	40417866	T	C
11	rs11035822	40417946	G	A
11	rs10837397	40418273	T	A
11	rs11035823	40418589	T	A
11	rs6485193	40420479	T	A
11	rs6485194	40420739	A	G
11	rs10837398	40421338	T	A
11	rs10837399	40421339	G	A
11	rs10837400	40421427	C	T
11	rs7930863	40422863	C	T
11	rs7933903	40422930	G	A
11	rs72895062	40423060	A	G
11	rs920443	40423092	A	C
11	rs10837401	40424719	A	G
11	rs12805261	40425405	T	C
11	rs10837402	40426028	A	G
11	rs16934802	40426092	G	A
11	rs7946870	40426864	C	T
11	rs7937773	40429825	G	A
11	rs1440103	40431562	T	C
11	rs1440104	40431579	A	G
11	rs11035825	40432293	T	C
11	rs976656	40432495	C	T
11	rs11035826	40434152	C	T
11	rs10837403	40434370	C	G
11	rs12222498	40434606	C	T
11	rs1347999	40436215	G	A
11	rs1348000	40436511	C	T
11	rs7927106	40437035	T	C
11	rs10837404	40437536	C	T
11	rs1440105	40438810	A	C
11	rs5005464	40438893	C	A
11	rs1440106	40438908	G	A
11	rs7482169	40438993	T	C
11	rs11035828	40438996	C	T
11	rs10837405	40439044	G	A
11	rs11600872	40440054	T	C
11	rs35545143	40440097	T	C
11	rs11035829	40440124	C	T
11	rs12226351	40440210	C	T
11	rs80198515	40440592	A	T
11	rs6485196	40440844	C	A
11	rs1371671	40443570	C	T
11	rs885283	40443989	G	A
11	rs188586100	40444154	T	G
11	rs10837406	40444506	A	T
11	rs7952052	40445496	G	A
11	rs4755548	40446027	T	G
11	rs7935540	40448662	C	T
11	rs11035830	40448835	T	C
11	rs7950905	40448851	T	C
11	rs4756589	40451914	C	A
11	rs11035834	40452923	T	C
11	rs147883299	40453249	C	T
11	rs7106451	40455646	T	C
11	rs7945771	40456042	C	T
11	rs1992315	40456268	T	C
11	rs7946007	40456348	A	G
11	rs12420094	40457243	T	C
11	rs10837408	40457477	T	A
11	rs10837409	40458091	G	A
11	rs16934830	40458552	G	C
11	rs11035838	40459034	G	C
11	rs11035839	40459146	G	A
11	rs11035840	40459287	A	C
11	rs34465691	40459389	C	A
11	rs79099029	40459552	G	T
11	rs10837410	40459569	A	G
11	rs7115658	40459751	G	A
11	rs1992316	40459988	C	T
11	rs1992317	40460067	A	C
11	rs1992318	40460112	C	A
11	rs1992319	40460119	G	A
11	rs12363757	40460453	C	G
11	rs7108629	40460978	T	G
11	rs11035841	40461697	G	C
11	rs10837411	40462061	C	T
11	rs11035842	40462266	T	C
11	rs11035843	40462320	C	G
11	rs11035844	40462323	G	A
11	rs11035845	40462381	T	C
11	rs11035846	40462553	T	C
11	rs10837412	40462751	T	G
11	rs10837413	40462924	G	C
11	rs11035847	40463483	C	T
11	rs10837414	40463655	A	G
11	rs16934839	40464022	A	G
11	rs17392289	40464309	C	T
11	rs7114350	40466270	A	C
11	rs7940000	40466943	A	C
11	rs7927006	40467062	T	G
11	rs10837415	40467118	T	A
11	rs12225182	40467794	C	T
11	rs10501233	40467912	C	T
11	rs7944171	40468065	A	C
11	rs72897017	40468255	G	A
11	rs7944530	40468284	C	T
11	rs11035849	40468571	C	T
11	rs1899045	40468655	T	G
11	rs7927777	40469634	A	G
11	rs4269914	40469836	C	T
11	rs2165244	40469849	C	T
11	rs2165245	40469896	G	C
11	rs7946344	40470279	T	C
11	rs2083421	40470415	G	A
11	rs6485197	40470593	T	A
11	rs7946970	40470729	T	C
11	rs7931919	40470829	A	G
11	rs2902097	40471454	C	G
11	rs2861921	40471513	G	A
11	rs4581430	40472597	A	C
11	rs7118356	40472734	G	A
11	rs12364007	40473158	A	G
11	rs11035850	40473216	T	A
11	rs11820842	40473349	G	A
11	rs11035851	40473412	C	T
11	rs10837416	40473514	A	C
11	rs2119181	40475350	G	A
11	rs2119180	40475490	T	C
11	rs2165246	40475676	T	C
11	rs11035854	40475865	C	T
11	rs10837417	40476206	T	C
11	rs10837418	40476213	A	C
11	rs1440123	40476768	G	A
11	rs4756590	40477353	A	G
11	rs77357765	40478711	T	A
11	rs10768600	40479511	C	T
11	rs10768601	40480250	C	A
11	rs1440118	40480825	T	C
11	rs1440111	40482506	C	T
11	rs10742541	40482967	T	C
11	rs4756592	40483975	T	C
11	rs4756593	40484013	G	T
11	rs79681239	40484471	G	A
11	rs117679229	40484814	G	A
11	rs7950424	40487751	A	G
11	rs6485198	40487937	T	A
11	rs7940702	40488331	T	C
11	rs72897062	40488570	C	T
11	rs72897064	40490450	A	C
11	rs72897067	40490629	G	C
11	rs1822015	40490732	G	A
11	rs113845391	40490800	G	T
11	rs114969830	40490885	T	C
11	rs116128711	40490886	G	A
11	rs112418499	40490901	A	C
11	rs10742542	40490990	A	G
11	rs4312053	40491036	A	G
11	rs4325299	40491043	G	T
11	rs4595530	40491150	C	T
11	rs4595531	40491176	C	T
11	rs2083420	40491232	T	C
11	rs4595532	40491281	C	G
11	rs12224805	40491365	C	T
11	rs4595533	40491815	C	A
11	rs149127957	40491919	C	T
11	rs4332514	40492000	G	A
11	rs139401333	40492074	C	T
11	rs12574708	40492273	A	G
11	rs72897077	40492768	A	G
11	rs12574744	40492837	A	G
11	rs2861894	40493167	A	G
11	rs111971970	40493581	C	T
11	rs6485199	40493643	T	C
11	rs141575214	40493691	G	A
11	rs146182104	40493699	G	A
11	rs139440701	40493834	T	C
11	rs112893845	40494044	C	G
11	rs2861895	40494283	T	G
11	rs148656856	40494430	C	T
11	rs147870163	40494761	C	T
11	rs113361905	40495184	A	G
11	rs138275189	40495603	A	T
11	rs111944808	40495744	A	T
11	rs4755549	40497047	G	A
11	rs10768603	40497499	C	T
11	rs72897083	40497831	A	G
11	rs10219195	40497965	A	G
11	rs7122806	40498037	G	A
11	rs10219210	40498096	A	G
11	rs2119179	40498570	C	A
11	rs11035857	40499186	C	T
11	rs1495307	40499685	A	G
11	rs1371675	40499867	A	T
11	rs116968199	40500019	G	A
11	rs59288233	40500409	T	C
11	rs57331994	40500480	C	T
11	rs11035858	40500914	A	C
11	rs12280630	40500973	A	G
11	rs76107864	40501156	C	A
11	rs12276222	40501714	T	C
11	rs1440115	40501976	C	T
11	rs17484505	40502844	C	T
11	rs970487	40503071	T	A
11	rs75738005	40503188	C	T
11	rs10837419	40503228	T	C
11	rs75131240	40505628	G	A
11	rs12575736	40506126	A	G
11	rs11035862	40506907	T	C
11	rs7117433	40506912	G	A
11	rs55841160	40507250	G	T
11	rs56276872	40507613	A	T
11	rs78978315	40508394	G	A
11	rs61886189	40508426	G	A
11	rs1013041	40508508	T	C
11	rs17484798	40508635	T	G
11	rs11035863	40509954	C	T
11	rs17484924	40510064	A	G
11	rs11035865	40510250	C	T
11	rs11035866	40510458	G	A
11	rs12283134	40510690	T	C
11	rs79998479	40510976	C	T
11	rs11035867	40511115	G	A
11	rs1371677	40511409	A	G
11	rs1039038	40511611	C	A
11	rs1039039	40511646	G	A
11	rs117922047	40512225	T	C
11	rs72899010	40512557	G	A
11	rs2861922	40513270	C	G
11	rs11035868	40514017	A	G
11	rs11035869	40514080	C	T
11	rs10837423	40514392	C	T
11	rs11035870	40514540	A	C
11	rs11035871	40514819	G	A
11	rs75149626	40515316	T	G
11	rs11035872	40515321	T	A
11	rs12285429	40515674	C	T
11	rs10837424	40515793	G	A
11	rs11035873	40516512	T	C
11	rs930428	40516656	T	C
11	rs12277522	40516843	C	G
11	rs10837425	40516847	C	A
11	rs12278952	40517081	C	T
11	rs145096886	40517113	G	A
11	rs12288192	40518834	T	C
11	rs78286498	40518970	A	G
11	rs979531	40519376	G	A
11	rs56233309	40519935	C	T
11	rs12577385	40520309	T	G
11	rs12419863	40520887	G	A
11	rs10837426	40521254	A	T
11	rs10837427	40521260	A	T
11	rs4755550	40522036	G	C
11	rs2902098	40522181	G	C
11	rs76561940	40522310	C	A
11	rs12275404	40522791	A	T
11	rs7932464	40523012	A	T
11	rs144037070	40523509	T	C
11	rs2196880	40523625	C	T
11	rs1440107	40524159	C	T
11	rs1440108	40524360	G	A
11	rs1371672	40524386	A	C
11	rs77987268	40524646	T	C
11	rs1371673	40524674	C	T
11	rs145711680	40524878	C	T
11	rs74365024	40525553	C	T
11	rs117005231	40526321	A	G
11	rs7113061	40527018	T	C
11	rs10768604	40527202	G	A
11	rs149467774	40527555	T	C
11	rs117472070	40528084	T	C
11	rs182690526	40528230	T	A
11	rs10837428	40528391	T	A
11	rs10837429	40528394	G	T
11	rs75510387	40528414	A	G
11	rs116932423	40528839	C	T
11	rs11035877	40528845	A	T
11	rs117865480	40529558	C	T
11	rs1440109	40529599	A	G
11	rs16934896	40530052	C	A
11	rs1440110	40530076	T	C
11	rs17406736	40530245	T	C
11	rs79117807	40530559	C	T
11	rs78458861	40530562	G	A
11	rs11828912	40531869	G	C
11	rs1371674	40531941	G	T
11	rs79889934	40532282	C	T
11	rs9665833	40532357	C	T
11	rs17406814	40532449	A	C
11	rs12574103	40532950	G	T
11	rs12575463	40533300	T	C
11	rs11035879	40533820	C	G
11	rs1530170	40534148	C	A
11	rs74689054	40534455	C	G
11	rs11035880	40534578	T	A
11	rs12574661	40534852	C	G
11	rs10837430	40535450	C	T
11	rs78981640	40535826	A	G
11	rs1530171	40537052	C	A
11	rs55956195	40537124	A	T
11	rs17407017	40538057	T	G
11	rs17407059	40538111	T	C
11	rs4756595	40538180	T	A
11	rs17485538	40538277	G	T
11	rs17407151	40538734	T	C
11	rs75421958	40538882	A	G
11	rs7925818	40538965	C	A
11	rs151091382	40539696	C	T
11	rs140277354	40539898	T	A
11	rs11035885	40541091	C	T
11	rs11035886	40541201	C	T
11	rs11035887	40541207	G	A
11	rs4756597	40541358	C	T
11	rs4756598	40541636	C	T
11	rs118003193	40541760	C	T
11	rs12577942	40541770	C	G
11	rs10837431	40542500	A	G
11	rs10768605	40542643	A	G
11	rs7120216	40543143	A	G
11	rs113898746	40543374	G	A
11	rs12576717	40544689	A	C
11	rs11035890	40545278	T	C
11	rs7129451	40545629	A	G
11	rs7129680	40545757	C	A
11	rs77363496	40546200	T	C
11	rs11035895	40547616	G	A
11	rs11035896	40547922	A	C
11	rs34145415	40549546	C	T
11	rs12574510	40549677	G	T
11	rs10837432	40549752	C	T
11	rs12574521	40549989	C	A
11	rs79691741	40550027	A	T
11	rs12576651	40550034	A	G
11	rs1603209	40550066	C	T
11	rs79612072	40550308	G	A
11	rs138797726	40550339	G	A
11	rs7127962	40550358	C	T
11	rs74382347	40550393	G	T
11	rs74498942	40550584	A	G
11	rs141970037	40550724	T	C
11	rs1348001	40551846	C	A
11	rs11605185	40552750	T	C
11	rs1495305	40552930	C	T
11	rs12575452	40552931	G	A
11	rs10437642	40552938	C	T
11	rs75317916	40553768	C	T
11	rs10437589	40554485	A	G
11	rs151187017	40554700	T	C
11	rs141001449	40554707	G	A
11	rs12284749	40555065	G	A
11	rs1353353	40555543	A	C
11	rs967632	40555598	T	G
11	rs17486333	40555940	T	A
11	rs16934914	40556645	A	G
11	rs1440112	40557004	C	T
11	rs139634221	40557856	A	G
11	rs12575623	40558640	G	C
11	rs80278672	40558653	A	T
11	rs7101932	40558693	C	T
11	rs56413958	40558698	T	A
11	rs140589068	40559127	C	T
11	rs10837433	40559715	A	G
11	rs111300674	40559921	G	C
11	rs79543278	40560972	C	A
11	rs7947541	40562081	G	T
11	rs10768606	40562903	C	A
11	rs12573945	40563164	T	A
11	rs9667449	40563791	C	T
11	rs1874291	40565209	C	T
11	rs12274029	40565242	T	A
11	rs12274082	40565304	T	C
11	rs141881974	40565442	T	C
11	rs12280324	40565451	A	T
11	rs72885150	40565863	G	C
11	rs72885153	40565909	A	G
11	rs1495303	40565963	A	G
11	rs111708914	40566232	A	T
11	rs12272654	40566988	A	C
11	rs12294187	40567158	T	C
11	rs7117760	40567391	G	A
11	rs12294472	40567560	T	C
11	rs78915598	40567703	T	G
11	rs16934927	40567976	C	A
11	rs7118947	40568930	T	C
11	rs10768607	40568970	G	C
11	rs76421690	40569038	G	A
11	rs10837435	40569126	A	C
11	rs7481977	40569225	T	G
11	rs17408420	40569342	A	G
11	rs11035914	40569658	T	C
11	rs76090478	40569813	G	A
11	rs11035915	40570208	G	C
11	rs76489721	40570368	G	A
11	rs7107769	40570498	C	G
11	rs4756599	40570607	A	G
11	rs16934933	40570963	G	A
11	rs16934935	40571159	A	G
11	rs181963076	40571407	T	C
11	rs17408566	40571519	T	A
11	rs1390176	40572738	G	T
11	rs10768608	40572866	T	A
11	rs35341715	40573062	G	A
11	rs12279018	40573067	T	A
11	rs76381352	40573098	C	T
11	rs16934937	40574883	A	G
11	rs75500782	40575294	T	A
11	rs12289158	40575552	A	C
11	rs12294325	40576519	C	G
11	rs17408675	40576802	G	A
11	rs17408751	40578429	G	T
11	rs4755553	40578791	A	G
11	rs17487242	40578833	G	T
11	rs17408870	40579096	A	T
11	rs10768609	40579162	T	G
11	rs10768610	40579347	A	C
11	rs7945226	40579505	C	T
11	rs7945461	40579533	G	A
11	rs951068	40580085	C	T
11	rs11035918	40580159	T	G
11	rs35212459	40580299	T	C
11	rs11035919	40580950	C	G
11	rs1495310	40581503	G	A
11	rs1495308	40582420	C	A
11	rs7106472	40582697	C	A
11	rs76281211	40583765	T	C
11	rs1353354	40586116	G	A
11	rs16934946	40586218	A	G
11	rs11035926	40586251	A	G
11	rs10837436	40586402	G	T
11	rs11035927	40586479	C	A
11	rs10837437	40586489	G	A
11	rs11035928	40586545	C	T
11	rs11035929	40586591	C	A
11	rs11035930	40586659	G	C
11	rs10837438	40587040	T	G
11	rs11822859	40587064	G	C
11	rs7948397	40587165	A	G
11	rs12278603	40587206	G	T
11	rs7949072	40587400	G	A
11	rs4315059	40588359	G	A
11	rs11035931	40589775	T	C
11	rs11035932	40589795	A	G
11	rs12289585	40589944	T	G
11	rs11035933	40590011	A	C
11	rs12282658	40590058	C	A
11	rs17487816	40590199	A	T
11	rs144967047	40591547	C	A
11	rs7944117	40591800	C	T
11	rs17487877	40592162	A	G
11	rs7950970	40592927	A	G
11	rs7938064	40593240	T	C
11	rs11035934	40593780	A	G
11	rs113308604	40593871	T	G
11	rs77398604	40595553	G	A
11	rs12293830	40595922	G	C
11	rs74864086	40595924	G	C
11	rs75747518	40596593	G	T
11	rs6485204	40597707	T	C
11	rs4756600	40599355	T	C
11	rs118081325	40599546	G	A
11	rs1390177	40600161	G	A
11	rs11035937	40600747	A	G
11	rs11035938	40600812	G	A
11	rs11035939	40600846	G	A
11	rs12273835	40600948	T	G
11	rs7124249	40602448	A	C
11	rs17409718	40603816	C	T
11	rs17409767	40603961	A	G
11	rs61888373	40604133	C	T
11	rs112334192	40604255	G	C
11	rs61888374	40604359	G	A
11	rs7102778	40604574	G	C
11	rs61888375	40604652	C	T
11	rs7102938	40604837	C	T
11	rs11035940	40606310	C	T
11	rs4756604	40606621	G	T
11	rs4755554	40606832	C	T
11	rs60152733	40612901	C	T
11	rs78985975	40613692	C	A
11	rs11035945	40614640	G	T
11	rs11035946	40614719	C	A
11	rs11035947	40614880	A	T
11	rs11035948	40614881	C	T
11	rs61888387	40615301	C	T
11	rs4756605	40615445	G	A
11	rs11035949	40616238	C	T
11	rs16934953	40616282	T	C
11	rs7952573	40616724	A	G
11	rs7927392	40616921	C	T
11	rs7927543	40617061	C	T
11	rs7927788	40617251	C	T
11	rs12278621	40617461	C	A
11	rs7928027	40617538	A	T
11	rs10837439	40617838	C	T
11	rs12224619	40617912	T	A
11	rs952881	40618052	T	G
11	rs11035950	40618072	G	A
11	rs1994976	40618475	A	G
11	rs74504702	40618937	G	T
11	rs7121049	40619212	A	G
11	rs10837440	40619495	A	G
11	rs1027388	40619828	G	T
11	rs1027386	40620219	T	G
11	rs116338370	40621352	G	A
11	rs11035953	40621921	C	A
11	rs4755555	40622646	T	C
11	rs11035954	40622937	T	G
11	rs2861990	40623376	G	T
11	rs2861991	40623526	G	T
11	rs146990269	40624008	G	A
11	rs7128140	40624085	T	C
11	rs982155	40624409	T	C
11	rs953491	40624647	A	G
11	rs1495304	40625131	G	T
11	rs11035956	40625383	G	A
11	rs150610649	40625466	G	T
11	rs17488803	40625516	C	G
11	rs149423278	40625686	G	A
11	rs7939301	40625752	G	A
11	rs17488852	40626074	G	A
11	rs115967021	40626204	T	C
11	rs7942736	40626272	G	C
11	rs115699558	40626364	G	A
11	rs148634160	40626532	C	T
11	rs11035957	40626638	A	C
11	rs58185597	40626754	A	G
11	rs10837442	40628335	C	T
11	rs61888389	40628592	G	A
11	rs149579246	40628603	A	G
11	rs61100567	40628898	T	C
11	rs57315192	40629095	G	C
11	rs58568198	40629103	A	G
11	rs10837443	40629443	G	A
11	rs7115891	40630465	G	A
11	rs10837444	40630493	C	T
11	rs72890718	40630691	T	C
11	rs6485206	40631070	C	T
11	rs118162728	40631133	G	C
11	rs145021531	40631394	T	C
11	rs7928562	40631627	T	A
11	rs7482145	40631800	A	G
11	rs61888418	40632106	G	A
11	rs78873113	40632204	T	C
11	rs4589288	40632304	G	A
11	rs4366471	40632383	T	C
11	rs4366472	40632433	T	C
11	rs7124830	40632734	G	A
11	rs72890730	40634468	T	C
11	rs1495306	40634573	G	A
11	rs2172859	40634850	C	T
11	rs2172858	40634863	A	G
11	rs7102720	40634882	A	G
11	rs2132217	40634912	T	G
11	rs76227979	40635030	C	A
11	rs6485207	40635295	C	T
11	rs4756610	40635397	G	A
11	rs7932975	40636273	A	G
11	rs4237679	40636706	A	T
11	rs4378380	40636944	C	G
11	rs55908160	40637228	A	G
11	rs56374136	40637268	G	T
11	rs78817319	40637406	C	T
11	rs1390174	40638912	G	C
11	rs1390173	40638930	T	C
11	rs16934985	40639344	A	G
11	rs2201510	40639920	A	G
11	rs75586848	40639931	A	C
11	rs11035961	40639953	T	C
11	rs2220903	40640231	G	C
11	rs2861934	40640360	C	A
11	rs113572944	40640539	A	G
11	rs56146202	40640602	A	T
11	rs1495302	40640910	G	A
11	rs11035962	40641079	C	A
11	rs139191653	40641588	T	C
11	rs2132215	40642327	C	T
11	rs116850954	40642542	C	G
11	rs77137315	40642680	C	G
11	rs117532277	40642686	C	G
11	rs78691309	40642944	A	T
11	rs11035964	40643755	G	A
11	rs10768613	40644647	G	A
11	rs10768614	40645031	C	G
11	rs1495301	40645092	A	G
11	rs11035965	40645355	C	A
11	rs117693094	40645725	C	T
11	rs11035966	40646067	C	T
11	rs12226364	40646080	C	T
11	rs75100738	40646111	G	T
11	rs12226401	40646189	G	A
11	rs11035967	40646263	G	A
11	rs11035968	40646597	C	A
11	rs11035969	40646749	T	G
11	rs4756611	40646920	A	C
11	rs4756612	40646927	G	C
11	rs10837449	40647214	G	T
11	rs3979514	40647806	C	T
11	rs11035971	40647969	C	G
11	rs11035972	40648282	C	T
11	rs141189270	40648541	C	T
11	rs141779785	40650014	C	T
11	rs7111024	40650193	T	G
11	rs78847148	40650530	A	T
11	rs4523685	40651655	T	C
11	rs7116136	40651782	T	C
11	rs7927074	40652767	C	T
11	rs74455930	40652951	A	G
11	rs7124424	40653547	T	C
11	rs17410924	40653777	A	G
11	rs3943000	40653814	C	G
11	rs12224036	40654306	G	A
11	rs11035978	40655000	G	A
11	rs72892741	40655835	G	A
11	rs72892745	40655942	G	T
11	rs1495312	40655978	A	G
11	rs12224164	40656079	T	G
11	rs79066981	40656222	T	C
11	rs1495311	40656333	A	G
11	rs56290843	40656345	G	A
11	rs10501238	40656582	C	T
11	rs10837451	40657404	A	T
11	rs112961423	40657478	T	G
11	rs78618885	40657694	A	C
11	rs10837452	40657762	A	G
11	rs10837453	40657828	A	T
11	rs11604865	40658002	T	C
11	rs10742544	40658277	A	G
11	rs12798203	40658336	C	T
11	rs76175682	40658581	G	A
11	rs10768617	40659200	A	T
11	rs11035980	40659256	C	A
11	rs56133126	40659527	T	C
11	rs55910438	40659544	G	T
11	rs72892757	40659775	T	C
11	rs72892759	40659787	A	G
11	rs10742545	40659991	A	G
11	rs56411079	40660258	A	C
11	rs11035982	40660375	A	G
11	rs79469342	40660394	T	C
11	rs80199627	40660645	G	C
11	rs61886788	40660899	C	T
11	rs115902438	40661112	G	A
11	rs59079845	40661135	A	G
11	rs2172860	40661364	T	C
11	rs1552954	40661423	A	T
11	rs56099073	40661767	C	A
11	rs11035983	40661885	C	T
11	rs1967140	40662474	A	G
11	rs2201511	40662499	G	C
11	rs2201512	40662531	A	T
11	rs1472306	40663030	G	A
11	rs11035984	40663159	A	G
11	rs1472308	40663358	G	A
11	rs72892782	40663656	C	T
11	rs12808435	40663677	A	C
11	rs12808485	40663745	A	C
11	rs6485210	40664224	T	C
11	rs11035986	40664423	A	T
11	rs1495295	40664430	A	T
11	rs7940329	40664576	T	C
11	rs12223033	40664627	A	C
11	rs11035988	40664763	C	G
11	rs7479480	40664937	C	T
11	rs7479525	40664959	G	A
11	rs7482514	40665228	T	G
11	rs12226216	40665229	C	T
11	rs75642242	40665506	C	G
11	rs10768618	40665716	A	C
11	rs35600358	40666263	T	C
11	rs79362882	40666267	G	A
11	rs67296919	40667128	T	A
11	rs11035989	40667312	C	A
11	rs72894608	40667349	C	A
11	rs149893903	40667431	C	T
11	rs2088146	40668384	C	T
11	rs2088147	40668480	A	G
11	rs4756614	40668583	T	C
11	rs145254658	40668618	A	G
11	rs10837455	40668969	G	A
11	rs10837456	40669266	G	C
11	rs7938809	40669298	T	C
11	rs16935026	40669349	A	G
11	rs72894618	40669352	T	C
11	rs7952372	40669412	C	T
11	rs7939105	40669558	T	G
11	rs6485212	40669771	C	T
11	rs6485213	40670148	A	C
11	rs2861929	40670321	C	T
11	rs10837457	40670518	G	A
11	rs111711118	40670995	G	T
11	rs56320333	40671698	T	A
11	rs10837458	40673017	T	C
11	rs7394597	40673063	T	G
11	rs11035992	40673124	C	T
11	rs7118251	40673518	A	G
11	rs11035994	40673627	G	T
11	rs1495324	40673775	C	T
11	rs1390178	40674038	C	T
11	rs6485215	40674357	A	G
11	rs10837459	40674498	G	C
11	rs6485216	40674725	C	G
11	rs7126327	40674915	G	T
11	rs10768619	40675137	A	C
11	rs10837460	40675352	T	C
11	rs2101820	40675417	A	G
11	rs7480683	40675436	T	C
11	rs2101819	40675554	C	A
11	rs2088144	40675651	C	G
11	rs6485217	40675702	T	C
11	rs6485218	40675706	T	C
11	rs7935118	40675830	T	G
11	rs7396976	40676227	G	A
11	rs7131197	40676446	G	T
11	rs78663129	40676529	C	T
11	rs117968401	40676682	C	T
11	rs17502766	40676724	T	C
11	rs11035996	40677144	T	C
11	rs1495320	40677315	A	G
11	rs1495318	40677416	C	A
11	rs6485219	40677496	T	C
11	rs10837462	40677844	C	A
11	rs1495317	40678140	G	A
11	rs11035997	40678638	C	G
11	rs10768620	40678729	A	G
11	rs11035998	40679058	G	C
11	rs35298296	40679184	G	A
11	rs1495316	40679437	G	T
11	rs1495315	40679442	A	G
11	rs11603172	40679479	T	G
11	rs11035999	40679589	C	T
11	rs1021532	40680099	T	G
11	rs2220904	40680147	T	C
11	rs7947204	40680536	G	A
11	rs2861930	40680545	T	A
11	rs11036000	40680933	C	T
11	rs10837463	40681276	C	T
11	rs1603212	40681910	C	A
11	rs1495314	40682360	G	A
11	rs10837465	40682556	T	C
11	rs10837466	40682623	C	A
11	rs7929857	40682944	A	G
11	rs2861992	40683570	T	C
11	rs1495296	40683599	A	G
11	rs1495297	40683995	A	C
11	rs1495298	40684208	A	T
11	rs12224025	40684304	G	T
11	rs1495299	40684376	T	C
11	rs56395156	40684863	C	A
11	rs1495300	40685431	A	G
11	rs7929380	40686547	T	C
11	rs6485220	40687243	T	C
11	rs7946480	40687479	A	T
11	rs56400704	40687501	T	C
11	rs7946733	40687642	A	G
11	rs7946874	40687780	A	C
11	rs4341521	40688159	T	G
11	rs4237681	40688298	A	C
11	rs4237682	40688299	A	G
11	rs56258523	40689482	A	G
11	rs924016	40690639	T	C
11	rs11036006	40690785	A	G
11	rs77632736	40690898	G	T
11	rs17503018	40691607	T	G
11	rs187647368	40692348	C	T
11	rs7932451	40692772	T	C
11	rs7949003	40692912	G	T
11	rs10837468	40693780	G	A
11	rs10768621	40693807	T	G
11	rs61886818	40693836	G	C
11	rs10837469	40694450	G	A
11	rs10837470	40694585	A	G
11	rs10742546	40694804	A	G
11	rs10768622	40695187	G	A
11	rs10742547	40695391	T	C
11	rs10837471	40695432	A	T
11	rs10501240	40695479	C	G
11	rs10501241	40696128	C	A
11	rs1994977	40696370	A	G
11	rs12795016	40697018	T	G
11	rs7952245	40697496	T	A
11	rs72894690	40697511	G	A
11	rs10768623	40698385	G	A
11	rs10768624	40698552	A	C
11	rs10742548	40698650	C	T
11	rs10837473	40698960	T	A
11	rs10837475	40699807	T	C
11	rs61886819	40699846	C	A
11	rs11036013	40700201	T	G
11	rs11036014	40701005	T	C
11	rs11036015	40701374	G	A
11	rs61886820	40701680	C	A
11	rs7122689	40702355	A	G
11	rs7127189	40703279	G	A
11	rs115893277	40703989	C	T
11	rs138984188	40704146	C	T
11	rs61145262	40705360	C	T
11	rs4755560	40707037	A	G
11	rs117951063	40707242	A	G
11	rs7939606	40708010	C	T
11	rs7118513	40708559	C	A
11	rs34339418	40708653	T	A
11	rs61886821	40708760	C	T
11	rs11036017	40709637	C	T
11	rs11036018	40709693	G	A
11	rs7104029	40710253	G	A
11	rs11036019	40710263	A	G
11	rs34492154	40710555	C	G
11	rs11036020	40710758	A	C
11	rs11036021	40711439	G	T
11	rs57682359	40711895	G	A
11	rs7112114	40711952	C	A
11	rs71484113	40712561	A	G
11	rs12575313	40712793	G	C
11	rs61886823	40712957	A	G
11	rs12223570	40713206	G	A
11	rs4261274	40713459	G	T
11	rs4130244	40714589	C	T
11	rs4130245	40714664	G	A
11	rs11036022	40714852	G	C
11	rs61886824	40715289	C	T
11	rs7947151	40715609	A	T
11	rs4495883	40716170	G	A
11	rs11036024	40716222	C	T
11	rs11036026	40716823	A	C
11	rs7926567	40717193	G	C
11	rs7926792	40717352	G	A
11	rs7926912	40717439	G	A
11	rs7927047	40717581	G	A
11	rs77754868	40717983	T	G
11	rs7941709	40719384	C	T
11	rs13343177	40721082	C	T
11	rs9645637	40721609	G	A
11	rs78390788	40721780	T	A
11	rs4406816	40721842	C	G
11	rs3924226	40722138	C	T
11	rs3924225	40722139	T	A
11	rs11036029	40722726	G	A
11	rs4420250	40722801	G	A
11	rs9645616	40722904	C	T
11	rs75367491	40723567	A	T
11	rs6485221	40723939	T	A
11	rs72896639	40724460	G	A
11	rs10837481	40724570	G	A
11	rs61886843	40724752	T	C
11	rs4567444	40724779	A	C
11	rs7937924	40725678	G	A
11	rs35887550	40726435	T	G
11	rs56189153	40726736	A	C
11	rs80067415	40726786	T	A
11	rs11036030	40727249	T	C
11	rs4633460	40727315	T	C
11	rs111525533	40727356	G	T
11	rs11036031	40727679	A	C
11	rs7932195	40729312	C	T
11	rs6485222	40729555	A	G
11	rs61886847	40729905	T	G
11	rs12577521	40730855	G	A
11	rs12226546	40731687	C	T
11	rs4264139	40731848	C	T
11	rs4558157	40732097	A	C
11	rs12578092	40732295	G	A
11	rs4545543	40732300	T	G
11	rs10837482	40732461	T	C
11	rs11036032	40734358	C	A
11	rs79389309	40734414	A	G
11	rs11036034	40735958	G	A
11	rs10837483	40736408	A	G
11	rs7125762	40736432	T	A
11	rs11036035	40736710	C	T
11	rs11036036	40737193	T	A
11	rs182575050	40737346	C	T
11	rs79213075	40737936	T	C
11	rs34499010	40737943	T	G
11	rs12364198	40737956	G	A
11	rs7117747	40738041	C	T
11	rs73471318	40738251	C	T
11	rs12366050	40738299	T	C
11	rs72896657	40738434	A	T
11	rs36120097	40739151	A	G
11	rs59711802	40739169	C	T
11	rs77603593	40739292	G	A
11	rs73471322	40739606	T	A
11	rs61886852	40740042	G	A
11	rs7120649	40740881	T	C
11	rs3924528	40741337	T	G
11	rs34659104	40741629	C	T
11	rs10768626	40741806	A	C
11	rs10837484	40742299	T	C
11	rs4284386	40742735	C	T
11	rs12578086	40743036	G	A
11	rs61886853	40743239	G	T
11	rs4132507	40744611	T	C
11	rs4132508	40744768	C	T
11	rs10837485	40745371	T	G
11	rs11036037	40745735	C	T
11	rs7111804	40745866	T	C
11	rs11517631	40746664	A	G
11	rs4329677	40746722	T	C
11	rs61886854	40746993	G	A
11	rs61886855	40747028	T	C
11	rs11828780	40747813	G	A
11	rs57996778	40747828	A	T
11	rs11036039	40747847	C	T
11	rs55988452	40748108	C	T
11	rs61886857	40749272	C	T
11	rs12795004	40749318	G	C
11	rs7124045	40750264	C	A
11	rs72896677	40750411	C	T
11	rs4315060	40750933	A	G
11	rs61886858	40751044	G	A
11	rs4462330	40751308	C	T
11	rs4320941	40751357	A	C
11	rs61886859	40751725	C	T
11	rs72896680	40752598	G	T
11	rs147127143	40752608	G	A
11	rs58236964	40752746	G	C
11	rs61887975	40752863	C	T
11	rs11036041	40752932	C	T
11	rs11036042	40753051	G	A
11	rs61887976	40753110	A	T
11	rs36118574	40753135	C	T
11	rs11036043	40753354	A	T
11	rs7929402	40753496	A	T
11	rs61887977	40753663	G	A
11	rs10837486	40753673	T	C
11	rs10768627	40754115	A	G
11	rs4341522	40754188	A	G
11	rs11036044	40754826	C	T
11	rs11036045	40754827	A	G
11	rs11036046	40754913	C	T
11	rs73473348	40754958	A	T
11	rs7115537	40755371	G	C
11	rs11036047	40755519	T	C
11	rs7115928	40755660	G	A
11	rs61887978	40755848	T	C
11	rs11036048	40756151	T	C
11	rs11036049	40756340	G	T
11	rs11036050	40756460	C	A
11	rs34965353	40757638	C	T
11	rs61887982	40758044	A	G
11	rs10742551	40758449	T	G
11	rs61887983	40759612	C	T
11	rs10837490	40759656	A	G
11	rs12288452	40759942	T	G
11	rs11036055	40760835	C	A
11	rs78136672	40761281	C	G
11	rs4598661	40761438	T	C
11	rs72896699	40762488	A	G
11	rs10837492	40762976	T	G
11	rs10734484	40763004	A	C
11	rs10837493	40764767	C	T
11	rs10837494	40764768	A	G
11	rs11036058	40764896	C	A
11	rs72896702	40765483	C	T
11	rs58951139	40765492	G	T
11	rs10837495	40766340	C	T
11	rs11036060	40766440	A	T
11	rs10734486	40766454	C	T
11	rs11604546	40766469	G	T
11	rs35549338	40766798	G	A
11	rs10742554	40767022	C	T
11	rs79357919	40767237	T	G
11	rs12286327	40767637	C	A
11	rs60258801	40767790	G	C
11	rs6485224	40767942	C	A
11	rs4612791	40768424	T	G
11	rs11036061	40769111	A	G
11	rs77537979	40769784	G	A
11	rs4500476	40770358	G	A
11	rs80141168	40770544	C	T
11	rs75836299	40770576	A	G
11	rs113079432	40771370	G	A
11	rs80196280	40771585	A	T
11	rs77278113	40771748	G	T
11	rs75922046	40771829	T	A
11	rs11512274	40771871	T	C
11	rs10837496	40772191	T	C
11	rs76997345	40772328	T	G
11	rs4309151	40772490	T	C
11	rs4550210	40772512	T	C
11	rs4643070	40772616	C	A
11	rs7113038	40772882	C	T
11	rs10837497	40773546	G	A
11	rs60448546	40774636	G	A
11	rs11036064	40775270	G	A
11	rs4285860	40777007	C	T
11	rs34632226	40777599	G	A
11	rs10742556	40777808	G	T
11	rs10768629	40778442	C	A
11	rs77658621	40778533	T	C
11	rs4372433	40779352	A	T
11	rs11820695	40779644	C	G
11	rs76683355	40779871	T	C
11	rs4500470	40780477	G	T
11	rs7113513	40780985	T	A
11	rs11036066	40781345	G	T
11	rs10768630	40781425	C	T
11	rs7106270	40783051	G	A
11	rs7106315	40783291	C	T
11	rs4611193	40783456	G	T
11	rs11036067	40783473	A	G
11	rs113399810	40783631	G	A
11	rs4430494	40784150	G	T
11	rs4418802	40784467	C	A
11	rs77853243	40784755	T	C
11	rs60008491	40786021	T	C
11	rs10837498	40786236	G	A
11	rs10768631	40787375	T	C
11	rs10837499	40787748	G	A
11	rs7483516	40788032	A	G
11	rs7483676	40788434	G	A
11	rs12575443	40788722	G	A
11	rs12280969	40789117	C	G
11	rs9645638	40789877	C	T
11	rs75479522	40789908	G	T
11	rs4756617	40790023	C	T
11	rs12296057	40790314	A	T
11	rs11036068	40790356	T	C
11	rs12283238	40790596	G	A
11	rs4382893	40790624	A	G
11	rs61888004	40791420	A	G
11	rs4132215	40791493	C	A
11	rs4132214	40791501	C	T
11	rs60003862	40791738	G	A
11	rs4132216	40791854	C	A
11	rs7944312	40792480	G	A
11	rs11036069	40792489	A	T
11	rs7947756	40792969	G	C
11	rs7947680	40793056	C	T
11	rs78135934	40793372	C	T
11	rs78362237	40793603	C	G
11	rs12288685	40793647	C	T
11	rs12277100	40794096	A	T
11	rs59001027	40794200	A	G
11	rs11036070	40794375	T	C
11	rs11036071	40795148	A	G
11	rs10742558	40795453	G	A
11	rs10768632	40795799	G	C
11	rs77721865	40796024	T	G
11	rs12271155	40796594	A	T
11	rs78755791	40796654	T	C
11	rs141259555	40796757	G	A
11	rs11036072	40796833	G	A
11	rs77332391	40797474	G	A
11	rs61888006	40797988	T	A
11	rs7926145	40798119	T	C
11	rs7939642	40798354	C	T
11	rs57951797	40798454	C	A
11	rs7940003	40798627	C	T
11	rs7940017	40798674	C	A
11	rs61888007	40799008	C	T
11	rs11036073	40799035	T	C
11	rs11036074	40799263	A	C
11	rs36066891	40799290	T	A
11	rs10837501	40800175	G	A
11	rs72898763	40800176	G	C
11	rs12274038	40801064	T	G
11	rs10837502	40801197	C	T
11	rs114870384	40802700	C	T
11	rs77789156	40803506	T	C
11	rs10837503	40804695	G	C
11	rs4418803	40804877	G	T
11	rs4635067	40804881	C	T
11	rs113459892	40804971	G	A
11	rs11036077	40807587	C	T
11	rs12277565	40808616	T	C
11	rs12270654	40808643	G	T
11	rs4472924	40808711	C	G
11	rs75426780	40809016	A	G
11	rs4296032	40809093	A	C
11	rs56414142	40809169	G	C
11	rs11036078	40809311	G	C
11	rs58287560	40810557	G	A
11	rs7122681	40811069	T	C
11	rs12364764	40811382	A	C
11	rs72898769	40811662	T	C
11	rs11036079	40812047	C	T
11	rs118127398	40814928	G	A
11	rs4340035	40816057	A	C
11	rs4639923	40817084	T	A
11	rs12277750	40817882	G	A
11	rs10837504	40819106	C	A
11	rs12287980	40819268	T	C
11	rs72898771	40820732	C	T
11	rs11827011	40821035	T	A
11	rs10837505	40822669	C	T
11	rs9888237	40822722	C	T
11	rs78546394	40822904	C	A
11	rs73468719	40823056	G	A
11	rs4515958	40823894	T	A
11	rs4370927	40824199	A	G
11	rs4370928	40824308	A	G
11	rs4426128	40824537	T	G
11	rs75649776	40824702	A	G
11	rs4372440	40824882	A	C
11	rs58500251	40825274	C	T
11	rs76132024	40825303	G	A
11	rs79969360	40825660	T	C
11	rs11036083	40828040	T	A
11	rs11036084	40828041	A	T
11	rs117787032	40828216	C	T
11	rs7480771	40828597	T	G
11	rs11036085	40828730	A	G
11	rs7945942	40829348	T	A
11	rs12290011	40829737	C	T
11	rs4310595	40830146	C	T
11	rs4491209	40830685	C	A
11	rs7479005	40831698	T	C
11	rs12293800	40831881	C	T
11	rs12295373	40832085	G	A
11	rs61888011	40832506	G	T
11	rs11036087	40833520	G	A
11	rs73470900	40834965	G	A
11	rs4522161	40835397	T	C
11	rs73470902	40835562	T	C
11	rs10837506	40835635	T	G
11	rs10768636	40835636	T	C
11	rs113239412	40835714	G	T
11	rs61888012	40835977	G	A
11	rs4611189	40837713	G	A
11	rs12146589	40837851	G	T
11	rs77698819	40837910	A	G
11	rs76061415	40838131	T	G
11	rs111229422	40838581	G	C
11	rs11036089	40839854	A	T
11	rs117724878	40840427	C	A
11	rs73472606	40840642	G	A
11	rs7943949	40840931	T	C
11	rs111775389	40841426	G	A
11	rs7929997	40841817	A	G
11	rs141703432	40843076	T	A
11	rs73472613	40843149	C	T
11	rs57742903	40843848	C	G
11	rs113839000	40844381	T	G
11	rs79541932	40844825	T	C
11	rs12272738	40844879	G	C
11	rs73472617	40845057	G	A
11	rs7945749	40845550	C	T
11	rs7945660	40845577	A	G
11	rs7932666	40845782	T	C
11	rs7935608	40845977	T	C
11	rs59514707	40846067	T	G
11	rs75479620	40849235	A	G
11	rs10742561	40849386	A	T
11	rs10768637	40849842	C	A
11	rs7948586	40851632	A	G
11	rs7948927	40851658	G	A
11	rs79677701	40851703	T	C
11	rs10742562	40851842	T	C
11	rs4298892	40852594	T	C
11	rs73472628	40852627	C	T
11	rs11036094	40854095	T	C
11	rs4631865	40854395	T	G
11	rs76397386	40854830	G	A
11	rs113244054	40855764	C	T
11	rs4130394	40855822	G	C
11	rs112541726	40855834	A	T
11	rs112947308	40856703	T	C
11	rs76946682	40856896	A	G
11	rs11036095	40857466	G	T
11	rs12290088	40857571	A	G
11	rs7112697	40858502	T	G
11	rs10742563	40858640	G	A
11	rs7128152	40859924	T	C
11	rs77408115	40860233	C	T
11	rs11036096	40861418	T	C
11	rs4427557	40861756	C	T
11	rs7120932	40862267	A	G
11	rs72900706	40863066	T	C
11	rs10430981	40863087	T	C
11	rs72900709	40863748	G	C
11	rs111231702	40864253	T	A
11	rs11036097	40864899	C	T
11	rs12277060	40864997	A	G
11	rs72900712	40865913	A	C
11	rs10837507	40866303	G	A
11	rs7107918	40866369	C	G
11	rs7124267	40866444	T	C
11	rs4287331	40866637	A	G
11	rs61886571	40867035	C	A
11	rs4469881	40867286	G	C
11	rs76748488	40867317	C	T
11	rs74606101	40867335	A	T
11	rs4756618	40868259	C	T
11	rs77595232	40868872	C	T
11	rs7925546	40870311	G	A
11	rs12271854	40870464	T	C
11	rs117822009	40870634	T	C
11	rs7929798	40871514	G	A
11	rs112496652	40871632	T	C
11	rs7947907	40871917	T	C
11	rs4478975	40872577	T	C
11	rs4261275	40872751	G	A
11	rs7127646	40872765	T	G
11	rs61886574	40872968	G	A
11	rs4441006	40873543	A	T
11	rs61886575	40873783	T	C
11	rs10742565	40874090	T	C
11	rs10430982	40875131	G	A
11	rs61886576	40875355	G	A
11	rs4284387	40875686	G	A
11	rs117517003	40876639	C	T
11	rs61886577	40877357	T	G
11	rs11036099	40877473	T	C
11	rs73472648	40877512	C	G
11	rs7929217	40878560	A	G
11	rs7944536	40878709	T	A
11	rs7929763	40878775	G	A
11	rs61886578	40879971	C	A
11	rs114560942	40880389	G	T
11	rs11036103	40880591	C	A
11	rs12273872	40880734	G	A
11	rs61886579	40880924	G	A
11	rs10837509	40881047	T	C
11	rs76740758	40881121	A	G
11	rs10837512	40881741	A	G
11	rs3226	40882471	T	C
11	rs76421781	40882780	A	G
11	rs73472660	40883876	T	A
11	rs61886580	40884141	C	A
11	rs76199771	40884203	C	G
11	rs12288111	40884510	T	G
11	rs12281223	40884545	G	A
11	rs12294328	40884664	A	G
11	rs4378373	40885226	A	G
11	rs79988799	40886130	T	C
11	rs4755563	40886521	A	C
11	rs4756619	40886554	C	T
11	rs75062797	40887295	A	G
11	rs11036106	40887334	T	C
11	rs4598662	40887423	A	G
11	rs61886581	40887652	A	G
11	rs11036108	40888037	A	T
11	rs7948597	40888726	G	A
11	rs61886582	40889265	C	T
11	rs7934450	40890271	A	G
11	rs4334004	40890649	C	T
11	rs61886583	40890909	C	T
11	rs7938396	40890985	G	T
11	rs10430983	40891793	C	T
11	rs76369551	40891859	C	G
11	rs61886584	40892269	T	C
11	rs61886585	40892576	G	A
11	rs11605195	40892673	G	T
11	rs11605669	40893071	G	A
11	rs7946746	40893330	C	T
11	rs61886586	40893476	G	A
11	rs75006655	40893974	T	A
11	rs61886587	40894206	C	A
11	rs10734488	40894677	A	G
11	rs10837514	40895913	G	A
11	rs78120641	40896846	G	A
11	rs11036122	40897121	G	A
11	rs78613820	40897187	A	T
11	rs73472680	40899481	T	C
11	rs10160218	40899611	T	C
11	rs61886609	40900214	C	T
11	rs76600927	40900837	A	T
11	rs11036132	40901972	G	A
11	rs11036135	40904687	C	G
11	rs11036136	40904848	A	G
11	rs60168360	40906667	C	A
11	rs4756623	40906878	C	G
11	rs12292753	40906935	C	T
11	rs76356758	40907152	C	T
11	rs11036139	40907620	C	T
11	rs4755564	40910175	G	A
11	rs117475941	40911267	T	A
11	rs4612792	40911400	C	A
11	rs78253563	40911742	C	T
11	rs7936447	40913386	G	C
11	rs61886613	40913636	G	C
11	rs189082263	40914007	T	C
11	rs4486617	40914318	T	A
11	rs74234790	40914352	T	C
11	rs73472692	40914427	A	G
11	rs11036142	40915304	A	G
11	rs10768645	40915339	G	A
11	rs10837521	40915372	C	A
11	rs4466814	40915526	A	C
11	rs4482016	40918036	A	G
11	rs11036143	40918355	C	G
11	rs10742568	40918366	C	T
11	rs4130984	40918573	T	C
11	rs4130985	40918576	T	C
11	rs11036144	40918634	A	G
11	rs61886615	40918896	G	A
11	rs80352658	40919219	C	T
11	rs10219334	40919489	T	C
11	rs4262716	40921214	G	A
11	rs113489666	40921262	A	C
11	rs11036146	40921383	A	G
11	rs10219385	40921746	T	A
11	rs73472701	40922673	C	T
11	rs73484705	40922772	G	A
11	rs12270646	40924796	T	G
11	rs77366273	40925052	A	G
11	rs12418491	40925635	A	G
11	rs59691256	40926336	C	T
11	rs12270480	40926462	A	T
11	rs78715316	40927710	C	A
11	rs1038894	40928394	G	T
11	rs11606097	40929312	C	T
11	rs73484712	40929741	C	T
11	rs75457628	40930467	C	T
11	rs76836974	40931078	G	A
11	rs11036150	40931115	T	A
11	rs10837525	40931455	T	C
11	rs73484714	40932131	G	A
11	rs112717137	40932279	G	A
11	rs7102556	40935339	G	A
11	rs61886618	40936111	G	A
11	rs145715322	40936323	T	C
11	rs112941058	40938085	C	T
11	rs1038892	40939009	A	C
11	rs1038891	40939066	C	A
11	rs61886621	40939099	A	C
11	rs61886622	40940311	T	C
11	rs7105812	40941609	C	G
11	rs61886654	40942286	C	T
11	rs79253800	40942307	A	T
11	rs77147827	40943283	C	T
11	rs16935141	40943997	C	T
11	rs78242287	40945021	G	C
11	rs79105189	40945146	C	T
11	rs77766215	40945799	G	C
11	rs10501242	40946450	C	T
11	rs10501243	40946514	C	T
11	rs10501244	40946766	A	T
11	rs12421406	40946988	C	A
11	rs12421408	40947008	C	A
11	rs16935149	40947417	G	A
11	rs16935151	40947474	T	A
11	rs77724806	40948382	T	C
11	rs12422174	40948657	G	A
11	rs61886655	40949101	T	C
11	rs60968675	40949204	T	C
11	rs73484719	40949473	G	A
11	rs117225048	40949614	G	A
11	rs74234793	40949852	G	A
11	rs12418828	40950434	T	C
11	rs73484722	40950505	G	A
11	rs74893288	40950631	C	T
11	rs2861993	40951030	T	G
11	rs76742543	40951869	T	G
11	rs57240556	40952210	C	T
11	rs57739123	40952736	T	C
11	rs79886069	40953029	C	T
11	rs77619720	40953037	G	A
11	rs61010257	40953242	G	A
11	rs10128714	40953886	A	G
11	rs11036152	40956639	C	T
11	rs10837528	40956962	C	T
11	rs10734490	40957242	G	A
11	rs10768649	40957986	T	C
11	rs969973	40958222	G	A
11	rs10768650	40958944	A	G
11	rs10837530	40959225	G	C
11	rs115159445	40959567	G	C
11	rs12280165	40959660	C	T
11	rs12287232	40959920	T	G
11	rs12281725	40960169	C	T
11	rs76236376	40960357	C	T
11	rs10768652	40960384	G	T
11	rs74734641	40960686	C	T
11	rs10768653	40961066	C	T
11	rs12222225	40963147	A	G
11	rs7945674	40963266	G	A
11	rs61886658	40964149	A	G
11	rs16935158	40965080	T	C
11	rs75886695	40965116	G	A
11	rs60375459	40965805	G	T
11	rs7102885	40965828	C	T
11	rs11604079	40966294	C	T
11	rs138106772	40966615	T	C
11	rs10837531	40966859	C	G
11	rs10837532	40966935	A	T
11	rs11036154	40967351	A	T
11	rs61887560	40967733	C	T
11	rs77074877	40967786	C	A
11	rs4485096	40969010	A	T
11	rs954647	40969554	C	T
11	rs9971604	40971649	C	T
11	rs17412906	40971914	C	A
11	rs16935171	40971915	C	G
11	rs355224	40972490	T	A
11	rs11036155	40973299	A	G
11	rs11036156	40973771	G	C
11	rs16935183	40974099	A	G
11	rs11036157	40974235	C	T
11	rs16935187	40974590	G	A
11	rs10768654	40975072	C	T
11	rs2199451	40975406	T	C
11	rs16935194	40976602	C	T
11	rs16935201	40977591	A	G
11	rs16935203	40978441	G	C
11	rs1462227	40979321	T	C
11	rs73484738	40979839	T	A
11	rs10501245	40980449	C	T
11	rs77289687	40980979	A	T
11	rs355230	40981020	G	A
11	rs355231	40981334	T	C
11	rs10768655	40982908	C	A
11	rs10837534	40984273	C	T
11	rs11036160	40985242	A	G
11	rs1973148	40985967	C	T
11	rs143177267	40986813	T	C
11	rs12808200	40987186	C	T
11	rs355232	40987651	A	T
11	rs61887567	40987708	G	A
11	rs76334445	40988090	T	C
11	rs114030235	40988714	G	A
11	rs1870876	40989087	A	C
11	rs12576601	40989109	T	G
11	rs10837535	40989912	G	A
11	rs1817354	40990786	G	T
11	rs10837536	40991734	T	A
11	rs67342226	40992737	C	T
11	rs1073755	40992868	A	G
11	rs66539910	40993048	T	C
11	rs355234	40993113	T	C
11	rs7945200	40993204	A	G
11	rs1585552	40993375	T	C
11	rs11036164	40993630	C	A
11	rs73484750	40993808	C	T
11	rs355235	40993861	A	T
11	rs118067031	40994200	G	A
11	rs75693861	40994231	A	G
11	rs56135484	40995078	A	C
11	rs10837537	40996060	C	T
11	rs55849088	40996263	G	C
11	rs11036165	40996528	G	T
11	rs61887569	40996822	C	T
11	rs11036166	40996957	T	A
11	rs61887570	40997113	C	T
11	rs115189208	40997215	G	T
11	rs11036167	40999042	G	A
11	rs61887572	41000299	G	T
11	rs61887573	41000842	T	C
11	rs116402085	41000868	C	T
11	rs61887574	41001093	T	A
11	rs12226107	41001173	C	T
11	rs117614794	41001174	G	A
11	rs10768656	41001237	G	A
11	rs60408765	41001495	C	T
11	rs378670	41001518	T	C
11	rs11036168	41002207	T	A
11	rs10837539	41004199	A	G
11	rs137957699	41005177	T	C
11	rs11036169	41005281	T	C
11	rs67679349	41005379	A	G
11	rs355214	41005467	A	G
11	rs11036173	41006366	G	T
11	rs61887576	41006831	T	C
11	rs61887577	41006852	C	T
11	rs60685938	41007405	A	G
11	rs150617529	41007926	T	C
11	rs61887578	41008401	C	T
11	rs61887579	41008430	C	T
11	rs34673145	41009103	C	T
11	rs180823739	41010058	C	T
11	rs7951545	41010312	G	T
11	rs355236	41011767	T	C
11	rs355238	41012819	C	T
11	rs34639533	41013031	T	G
11	rs34638754	41013257	G	A
11	rs61887580	41013304	G	T
11	rs11036177	41013434	C	T
11	rs380623	41013623	C	A
11	rs61887611	41013838	T	G
11	rs114518313	41013990	T	A
11	rs61887612	41015145	A	G
11	rs60278497	41015538	G	A
11	rs355247	41015571	G	A
11	rs10768657	41016513	C	T
11	rs61887616	41016564	C	G
11	rs61887617	41017758	A	G
11	rs61887618	41018475	C	G
11	rs355248	41018541	C	A
11	rs11036179	41018707	T	C
11	rs355249	41019181	T	C
11	rs355250	41019316	G	A
11	rs11036180	41019320	T	C
11	rs355251	41019329	G	C
11	rs355252	41019615	T	C
11	rs116598487	41019634	C	T
11	rs355253	41019747	T	C
11	rs61887619	41019978	A	G
11	rs1462228	41020041	G	A
11	rs7941735	41020215	C	T
11	rs61887620	41021124	C	T
11	rs61887621	41021239	G	C
11	rs16935243	41021382	G	A
11	rs355254	41021403	G	A
11	rs355255	41021414	C	A
11	rs11036182	41021567	A	G
11	rs355256	41021781	G	T
11	rs11036183	41021851	T	C
11	rs118174078	41021890	C	T
11	rs10837541	41021965	G	A
11	rs55659323	41022286	C	T
11	rs4756627	41022602	T	A
11	rs1841714	41022840	T	G
11	rs1462229	41023150	A	C
11	rs1462230	41023184	T	A
11	rs11036184	41023292	A	G
11	rs12802852	41023455	T	C
11	rs16935255	41024138	C	T
11	rs16935256	41024608	A	G
11	rs61887624	41024766	T	C
11	rs61887625	41024795	G	A
11	rs61887626	41024947	T	C
11	rs355240	41024966	A	G
11	rs355241	41025766	C	T
11	rs10837542	41025988	A	G
11	rs355243	41026972	A	G
11	rs4608066	41027030	T	G
11	rs355244	41027223	C	T
11	rs7119984	41027554	A	G
11	rs7106119	41027799	T	G
11	rs61887628	41027822	T	C
11	rs10837543	41028238	A	G
11	rs7123932	41028284	A	G
11	rs61887629	41028586	T	C
11	rs185450365	41028927	T	C
11	rs61887630	41029134	G	A
11	rs355245	41029190	G	A
11	rs61887631	41029420	G	A
11	rs16935263	41029499	C	T
11	rs75591862	41029722	C	T
11	rs10837544	41029732	T	C
11	rs12364718	41029860	C	T
11	rs4756628	41030298	G	C
11	rs11036187	41031164	A	C
11	rs12365506	41031690	C	T
11	rs57338842	41031793	A	G
11	rs12365530	41031956	C	T
11	rs11036188	41032233	T	C
11	rs11036189	41032434	G	C
11	rs11036190	41032914	C	T
11	rs1462231	41033103	C	G
11	rs112239671	41033146	T	C
11	rs55774938	41033529	T	A
11	rs7948645	41034391	G	A
11	rs7948564	41034450	C	T
11	rs11036191	41034821	C	T
11	rs16935277	41035085	A	G
11	rs10837545	41035099	C	A
11	rs10837546	41035270	C	T
11	rs61887633	41037056	G	A
11	rs17506055	41037313	T	A
11	rs116282522	41037404	A	T
11	rs12790934	41037407	C	T
11	rs61887634	41037494	C	A
11	rs74428199	41037553	A	C
11	rs7129620	41038080	T	C
11	rs7114370	41038479	G	T
11	rs7125435	41038967	C	T
11	rs7125467	41039084	A	C
11	rs7126363	41039510	G	A
11	rs10501246	41040491	T	C
11	rs11036192	41040643	G	A
11	rs10837547	41040888	A	C
11	rs7103412	41040946	A	G
11	rs2902204	41041103	C	G
11	rs1462232	41041703	G	C
11	rs7108517	41042471	C	T
11	rs55833016	41042472	C	G
11	rs61887658	41042911	G	T
11	rs10742570	41043825	A	G
11	rs61887659	41043983	C	T
11	rs4539314	41044219	T	C
11	rs4539315	41044299	T	A
11	rs17506323	41045353	C	T
11	rs11036194	41045467	C	T
11	rs10837551	41046172	C	A
11	rs7125511	41046265	C	T
11	rs61876990	41046612	T	C
11	rs1841715	41046832	G	A
11	rs111677715	41046877	A	G
11	rs77466486	41046930	A	G
11	rs11036195	41047250	C	T
11	rs12798792	41047265	C	T
11	rs117616153	41047414	C	T
11	rs61876991	41047559	A	G
11	rs1304992	41047762	G	A
11	rs56248243	41047813	G	T
11	rs76349288	41047996	C	T
11	rs61876993	41047997	G	A
11	rs61876994	41048120	A	G
11	rs12577965	41048694	C	T
11	rs7937902	41049352	G	T
11	rs10837554	41050016	C	T
11	rs1381575	41050667	G	A
11	rs16935303	41050712	G	A
11	rs11036197	41051524	T	C
11	rs10768658	41051852	C	T
11	rs141029793	41051865	C	G
11	rs1350914	41052020	G	T
11	rs10768659	41052292	A	C
11	rs10768660	41052564	C	T
11	rs55712285	41052697	T	C
11	rs1462211	41053180	C	T
11	rs2019423	41054189	A	G
11	rs1381583	41055270	C	A
11	rs1381582	41055411	T	C
11	rs11036198	41055868	G	A
11	rs11036199	41055897	T	C
11	rs1381581	41055910	A	T
11	rs2199450	41056054	A	C
11	rs114906523	41056281	G	C
11	rs60879453	41056535	T	A
11	rs7941331	41057056	G	T
11	rs117871039	41057186	G	T
11	rs61876997	41057570	C	T
11	rs4631866	41057577	G	A
11	rs7928785	41057845	T	A
11	rs61876998	41058123	T	C
11	rs61876999	41058147	A	T
11	rs1462226	41058335	C	T
11	rs1907969	41059046	G	T
11	rs10837555	41059281	T	C
11	rs10837556	41059337	T	C
11	rs61877000	41059628	G	A
11	rs1462225	41059708	C	T
11	rs1462224	41059740	G	A
11	rs998290	41060556	A	G
11	rs996261	41060573	T	C
11	rs7936288	41061417	C	T
11	rs7936546	41061458	G	A
11	rs1841712	41061467	G	A
11	rs1841711	41061545	G	A
11	rs61067914	41062471	C	T
11	rs10768661	41062788	T	C
11	rs10837558	41063484	C	T
11	rs61877002	41063774	A	G
11	rs35765087	41063859	G	C
11	rs56230635	41063880	T	G
11	rs1381578	41064049	A	G
11	rs355220	41064232	C	T
11	rs10837559	41064616	A	G
11	rs1462222	41064950	G	T
11	rs1462221	41065365	C	T
11	rs61877029	41065575	A	G
11	rs4756630	41066100	C	T
11	rs355219	41066106	A	G
11	rs1462220	41066277	G	A
11	rs6485244	41066640	T	C
11	rs117130838	41066965	G	T
11	rs7931983	41067464	A	T
11	rs7932497	41067894	A	C
11	rs56397473	41068606	C	T
11	rs116905045	41068833	A	G
11	rs12224794	41068900	C	A
11	rs1381577	41069095	T	C
11	rs1907968	41069563	G	A
11	rs145059070	41069571	T	C
11	rs355217	41069680	A	G
11	rs355216	41070004	G	A
11	rs11036203	41070093	G	A
11	rs10837560	41070204	A	G
11	rs7951025	41070348	A	G
11	rs1350918	41070502	A	G
11	rs355215	41070506	T	C
11	rs9736789	41070975	C	T
11	rs6485245	41071513	C	T
11	rs11036205	41072659	A	G
11	rs117979533	41072824	T	G
11	rs995986	41072856	C	T
11	rs61877030	41072912	T	C
11	rs1462219	41072962	G	T
11	rs4147442	41073602	C	T
11	rs4147443	41073684	G	A
11	rs9943482	41074215	C	T
11	rs16935312	41074546	C	A
11	rs61877031	41074658	A	G
11	rs1350917	41074667	G	A
11	rs355223	41074787	G	A
11	rs4488182	41075561	T	G
11	rs355221	41075930	C	T
11	rs10501247	41076208	C	G
11	rs2220739	41076806	G	A
11	rs355260	41076836	C	T
11	rs72890329	41077360	T	G
11	rs10837561	41077568	G	A
11	rs16935320	41077790	C	T
11	rs150467173	41078611	T	G
11	rs7103962	41078621	C	T
11	rs11036207	41078853	G	T
11	rs2169485	41079587	A	G
11	rs4756632	41079703	T	G
11	rs7941817	41080302	G	A
11	rs355257	41080887	A	C
11	rs150205387	41081316	T	C
11	rs10837562	41081964	G	A
11	rs61877032	41082007	G	A
11	rs7128752	41082528	C	T
11	rs4756633	41083322	C	T
11	rs10501248	41083620	C	A
11	rs72890346	41086449	G	T
11	rs7115895	41086726	C	T
11	rs7115935	41086855	A	T
11	rs117335364	41087050	G	A
11	rs11036209	41087095	G	C
11	rs35286713	41087102	G	A
11	rs4755567	41087257	C	T
11	rs10768662	41088163	C	G
11	rs61877034	41088229	C	T
11	rs7945620	41088590	C	T
11	rs11036211	41088628	C	A
11	rs7946147	41088812	G	A
11	rs7927753	41088985	C	T
11	rs2902125	41089465	A	G
11	rs2902124	41089726	T	C
11	rs7931656	41089935	C	T
11	rs12419049	41090233	C	A
11	rs77467327	41090470	T	C
11	rs11511923	41090930	C	T
11	rs11530058	41091522	C	T
11	rs7926873	41092298	T	C
11	rs2862040	41092714	C	T
11	rs7927400	41092759	T	C
11	rs144581872	41093028	G	A
11	rs3903143	41093056	T	G
11	rs76018378	41093575	G	A
11	rs10837563	41093928	A	T
11	rs12226783	41094309	T	G
11	rs12226824	41094607	T	A
11	rs7127655	41094746	G	A
11	rs76421851	41094996	C	G
11	rs7130957	41095052	G	A
11	rs79933388	41095063	A	T
11	rs78496170	41095341	T	C
11	rs725123	41095714	T	A
11	rs118167248	41096177	G	A
11	rs1462216	41096261	G	A
11	rs12577314	41097195	T	G
11	rs6485247	41097249	A	G
11	rs7113187	41098007	A	C
11	rs2902122	41098011	T	C
11	rs7113435	41098101	C	T
11	rs7129748	41098364	T	A
11	rs117258785	41098742	T	A
11	rs61877036	41099650	A	G
11	rs10837565	41100409	A	G
11	rs117053765	41100848	A	C
11	rs1462213	41101174	C	G
11	rs78692643	41101312	A	G
11	rs56036589	41101383	T	G
11	rs72890373	41101482	C	T
11	rs11036218	41102818	A	C
11	rs12806432	41103092	A	G
11	rs11036219	41103411	A	T
11	rs11036220	41103473	A	G
11	rs78373297	41103527	T	C
11	rs11036221	41103627	C	T
11	rs7107786	41103759	T	C
11	rs7122467	41103841	G	C
11	rs7125580	41104060	C	T
11	rs10837566	41104204	G	C
11	rs16935333	41104414	C	G
11	rs12278316	41104784	T	A
11	rs11036222	41104866	T	C
11	rs11036223	41104950	T	C
11	rs2902121	41104998	A	T
11	rs1350915	41105242	C	T
11	rs117966163	41105667	A	C
11	rs12222079	41105804	G	C
11	rs10837567	41105808	G	C
11	rs4755568	41106215	A	G
11	rs10837568	41107081	G	A
11	rs17507647	41107525	T	G
11	rs75994133	41107639	A	G
11	rs7935110	41108575	C	G
11	rs76299061	41108966	C	A
11	rs79022901	41109071	A	G
11	rs7124797	41109253	G	A
11	rs7124591	41109254	C	T
11	rs185222197	41111922	G	A
11	rs77932516	41111923	G	A
11	rs10742575	41112780	A	C
11	rs12291109	41113394	A	T
11	rs75421752	41114144	T	C
11	rs11036226	41114333	C	A
11	rs7116016	41114594	A	C
11	rs11036229	41115903	G	A
11	rs61878576	41117449	G	A
11	rs10768664	41117479	C	A
11	rs147353996	41118010	C	T
11	rs11036230	41118879	G	A
11	rs12223313	41119359	C	G
11	rs10501249	41119492	C	T
11	rs61878577	41120485	C	T
11	rs61878578	41120584	C	G
11	rs36048781	41120951	A	C
11	rs77439095	41121138	A	C
11	rs1960778	41121845	G	A
11	rs7938728	41122900	T	C
11	rs76223742	41122932	C	G
11	rs7101803	41123771	C	T
11	rs59074648	41126216	T	C
11	rs11036234	41127432	T	G
11	rs11604576	41127716	G	C
11	rs10837571	41127983	T	C
11	rs75079342	41128525	G	A
11	rs7930607	41129973	A	G
11	rs578813	41130792	G	C
11	rs578718	41130829	C	T
11	rs11036236	41131668	T	C
11	rs11036237	41131680	T	C
11	rs7117817	41132788	C	T
11	rs7106877	41133162	T	C
11	rs10742576	41133555	T	C
11	rs11036239	41134017	T	C
11	rs10837572	41134319	G	T
11	rs11036240	41134451	T	C
11	rs16935350	41134514	A	G
11	rs16935353	41134805	T	C
11	rs11036241	41135337	T	G
11	rs7951523	41135745	A	G
11	rs12273219	41136035	C	G
11	rs7926621	41136141	C	A
11	rs1487083	41137226	A	T
11	rs1487082	41137261	C	T
11	rs7124946	41137699	T	C
11	rs11036244	41137908	A	C
11	rs7934854	41138407	C	T
11	rs16935359	41138448	C	T
11	rs12576497	41138523	C	T
11	rs12796458	41138880	A	G
11	rs12796468	41138890	A	G
11	rs10501250	41139222	T	C
11	rs10768665	41139512	G	T
11	rs11036246	41140807	A	G
11	rs74670778	41141268	T	C
11	rs3886949	41142193	A	T
11	rs10837573	41142272	A	T
11	rs10837574	41142600	A	G
11	rs12293450	41142855	C	T
11	rs12293626	41142984	G	A
11	rs1487091	41143575	G	A
11	rs7115983	41144553	C	T
11	rs4756636	41145641	C	T
11	rs2902117	41145927	A	C
11	rs1487076	41146245	G	A
11	rs117260168	41146358	T	C
11	rs10837576	41146499	A	G
11	rs9787764	41147376	T	C
11	rs9787820	41148131	A	G
11	rs10837577	41148352	A	G
11	rs11036247	41148433	T	C
11	rs7102622	41148662	A	G
11	rs10742578	41149425	T	A
11	rs1159111	41149755	T	G
11	rs10837578	41150144	T	C
11	rs73477417	41150391	C	A
11	rs11036248	41150885	T	A
11	rs11036249	41150994	G	A
11	rs12273790	41151356	G	A
11	rs58073092	41151473	G	T
11	rs12284631	41153599	T	G
11	rs144486049	41154579	A	C
11	rs10837579	41154796	G	A
11	rs11036251	41155879	G	T
11	rs10444280	41155897	T	C
11	rs79813431	41156223	C	G
11	rs11036252	41156309	G	T
11	rs117060599	41156772	A	T
11	rs76918043	41156802	C	T
11	rs16935385	41157441	G	A
11	rs1552446	41158116	C	T
11	rs16935388	41158377	G	A
11	rs117155275	41158599	A	T
11	rs12285634	41159081	T	G
11	rs61878615	41159454	C	T
11	rs2035627	41159717	T	C
11	rs10837580	41159923	T	G
11	rs10837581	41160136	T	A
11	rs2035626	41160324	T	C
11	rs717112	41162903	G	A
11	rs116136374	41163500	T	C
11	rs115108398	41163555	A	C
11	rs77933551	41163811	G	A
11	rs10837583	41164213	T	C
11	rs80156770	41164280	A	T
11	rs143598979	41164289	T	C
11	rs1016655	41165035	C	A
11	rs16935404	41165046	G	A
11	rs10768667	41165250	G	C
11	rs10768668	41165371	G	A
11	rs11036253	41165643	A	G
11	rs151252219	41167158	T	C
11	rs10837585	41168083	T	A
11	rs11036254	41168334	G	A
11	rs75760202	41169987	G	T
11	rs11036256	41171321	C	T
11	rs117391135	41173042	C	T
11	rs10837586	41175225	C	A
11	rs4755569	41175365	G	T
11	rs10837587	41175597	G	A
11	rs10837588	41176628	G	A
11	rs11036257	41176883	T	C
11	rs10837589	41176899	T	C
11	rs10837590	41176924	T	C
11	rs12577510	41177153	G	A
11	rs1487085	41177792	G	A
11	rs7940489	41178542	T	C
11	rs116589897	41179300	G	T
11	rs10768669	41180155	A	G
11	rs10430984	41180539	G	T
11	rs10430985	41180550	A	G
11	rs78280807	41180616	C	T
11	rs11036259	41180783	T	G
11	rs10430861	41181784	A	G
11	rs10430986	41182519	T	C
11	rs11036260	41183482	G	A
11	rs7952682	41183590	C	T
11	rs11036261	41183619	G	A
11	rs6485254	41183956	C	T
11	rs76791260	41184617	G	T
11	rs7109637	41185302	C	T
11	rs7109993	41185452	G	A
11	rs10837591	41185765	T	G
11	rs10837592	41186712	G	A
11	rs931350	41187029	T	C
11	rs4755570	41187089	A	G
11	rs142942771	41187467	G	A
11	rs12222492	41187859	C	T
11	rs12361748	41187974	G	A
11	rs8181489	41189446	C	G
11	rs76134125	41190867	T	C
11	rs145541117	41191380	G	T
11	rs11036266	41191467	C	T
11	rs11036267	41191662	T	C
11	rs11036269	41192013	T	A
11	rs141388317	41192856	C	T
11	rs7482265	41192921	G	C
11	rs11036270	41193032	T	G
11	rs11036271	41193471	C	T
11	rs10160299	41194016	A	C
11	rs11036272	41194851	G	A
11	rs139161546	41195315	G	T
11	rs12364931	41195359	G	A
11	rs1386405	41195530	C	T
11	rs12574947	41195535	A	C
11	rs1386404	41195670	A	G
11	rs80119357	41196349	A	C
11	rs75918406	41197774	T	G
11	rs61878620	41200023	C	T
11	rs2035628	41200764	G	T
11	rs11036274	41201105	C	T
11	rs11036276	41201350	C	T
11	rs985295	41201624	A	C
11	rs985294	41201969	A	G
11	rs11036277	41204319	C	T
11	rs10837595	41205822	C	A
11	rs11036278	41206243	C	A
11	rs117955505	41206279	C	T
11	rs79747721	41207157	G	A
11	rs7948835	41208423	T	A
11	rs12786091	41209500	C	T
11	rs7935045	41210079	T	A
11	rs7928155	41212102	A	G
11	rs7928273	41212174	C	A
11	rs11036281	41212227	T	C
11	rs7943825	41212670	T	C
11	rs12789491	41213603	C	A
11	rs11036283	41216096	G	A
11	rs116948257	41216129	G	A
11	rs2171333	41216468	C	T
11	rs10837596	41217309	G	A
11	rs140844178	41217394	G	A
11	rs7130998	41218066	A	G
11	rs11036284	41218083	G	A
11	rs75535963	41218775	G	A
11	rs12421301	41219414	A	C
11	rs10768670	41220164	A	G
11	rs4756639	41220638	A	G
11	rs990199	41221238	T	A
11	rs990200	41221274	C	T
11	rs10768671	41221522	T	C
11	rs77102933	41223724	G	T
11	rs1487080	41224281	T	C
11	rs12786242	41225074	G	A
11	rs2902115	41225858	C	T
11	rs11036286	41226338	A	G
11	rs16935437	41226389	G	A
11	rs55793800	41226483	T	C
11	rs1487081	41226634	C	T
11	rs117261381	41227229	A	C
11	rs4627063	41227352	C	A
11	rs1021271	41227455	C	T
11	rs7122101	41228774	G	A
11	rs11036290	41230701	C	T
11	rs115700129	41230961	C	T
11	rs11036291	41231092	A	G
11	rs10768672	41231808	C	T
11	rs11603068	41232116	A	T
11	rs1021270	41232860	A	C
11	rs76361676	41233828	G	A
11	rs73485510	41234143	C	G
11	rs148961021	41234686	T	C
11	rs4325297	41235144	G	A
11	rs10837597	41236008	G	A
11	rs77822527	41237522	G	A
11	rs7479750	41237721	A	C
11	rs4082452	41237855	G	A
11	rs4082453	41238027	G	A
11	rs77120965	41238427	T	G
11	rs11036293	41238666	G	A
11	rs80248260	41238702	T	A
11	rs35842842	41239380	C	A
11	rs59794259	41239617	C	T
11	rs11036294	41240235	A	C
11	rs11036295	41241220	A	G
11	rs11036296	41241418	A	G
11	rs73485516	41241951	T	A
11	rs77025095	41242190	G	C
11	rs7932103	41243100	C	A
11	rs1487092	41244065	T	C
11	rs7944596	41246358	G	A
11	rs11036298	41247031	G	A
11	rs7948682	41247653	A	G
11	rs7116960	41248142	T	C
11	rs12285112	41248520	T	G
11	rs11036299	41248686	C	T
11	rs7950120	41249275	T	C
11	rs7950229	41249320	T	C
11	rs7102388	41249911	T	C
11	rs7939386	41250522	C	T
11	rs74771034	41251016	G	A
11	rs12272378	41252585	A	G
11	rs12285778	41252911	C	T
11	rs7116116	41253449	T	C
11	rs1386409	41253569	C	T
11	rs28491591	41253635	G	A
11	rs28556778	41253797	A	C
11	rs16935454	41254380	A	G
11	rs7930753	41255000	G	A
11	rs7930614	41255077	C	A
11	rs12365157	41255376	C	T
11	rs12291245	41255535	G	T
11	rs12291260	41255720	C	T
11	rs12271950	41255882	T	C
11	rs12283062	41256324	C	T
11	rs12290132	41256556	T	C
11	rs12290191	41256601	T	A
11	rs10768673	41256894	G	A
11	rs10501251	41257018	G	T
11	rs1352230	41257362	G	A
11	rs12271685	41257427	A	C
11	rs12271686	41257434	A	G
11	rs12273450	41258165	A	G
11	rs10837599	41258278	G	A
11	rs10501252	41258331	T	C
11	rs729210	41259180	C	T
11	rs10501253	41259655	C	T
11	rs11036302	41259759	A	G
11	rs11036306	41260962	G	T
11	rs12290967	41261033	G	A
11	rs12272916	41261245	T	A
11	rs11036308	41261819	G	A
11	rs185908586	41261846	C	T
11	rs11036309	41261936	A	G
11	rs79241443	41262109	C	T
11	rs7115564	41262251	A	T
11	rs11036310	41262614	T	C
11	rs61878651	41262723	A	G
11	rs11036311	41262929	A	C
11	rs10837600	41263119	T	A
11	rs1487075	41263239	T	C
11	rs12276841	41263519	T	C
11	rs76645448	41264186	C	T
11	rs76066031	41264984	G	A
11	rs16935472	41265567	A	G
11	rs10501254	41265670	C	T
11	rs11036315	41265740	T	G
11	rs7101884	41265966	A	C
11	rs16935477	41266533	A	T
11	rs76585052	41266613	G	A
11	rs75782497	41266819	G	A
11	rs77705149	41267048	C	T
11	rs11036316	41267605	C	T
11	rs7929946	41267767	C	T
11	rs11036317	41267794	C	A
11	rs10768674	41268702	T	G
11	rs12419674	41269231	A	T
11	rs11036318	41270557	A	G
11	rs7105234	41271950	G	A
11	rs7943333	41272474	T	A
11	rs4514400	41273779	C	G
11	rs6485260	41273790	T	G
11	rs4623892	41274094	C	T
11	rs12280292	41274204	C	T
11	rs3934831	41275057	A	T
11	rs10501255	41275732	A	G
11	rs10501256	41276667	G	C
11	rs16935483	41276826	C	T
11	rs80343584	41276973	A	C
11	rs16935484	41277169	G	A
11	rs7948297	41277361	C	A
11	rs11036319	41277822	A	G
11	rs11036320	41278255	C	T
11	rs12278090	41278489	C	T
11	rs4756640	41278649	T	C
11	rs11036321	41278854	A	G
11	rs16935491	41279431	G	A
11	rs16935494	41279734	C	T
11	rs11036323	41280252	C	A
11	rs75097876	41280462	A	C
11	rs7939172	41280486	C	T
11	rs10501257	41280710	G	A
11	rs6485261	41280788	C	T
11	rs11036324	41280804	A	T
11	rs10501258	41281081	T	C
11	rs7930183	41281620	T	C
11	rs11036325	41281695	G	A
11	rs11036326	41282009	G	A
11	rs11036327	41282353	T	C
11	rs7126369	41282664	G	T
11	rs12285627	41282724	C	A
11	rs75403785	41283086	A	T
11	rs16935500	41284467	A	G
11	rs16935502	41284574	G	A
11	rs16935503	41284958	A	G
11	rs75856944	41285003	T	C
11	rs7108784	41285773	C	T
11	rs12225880	41285883	G	A
11	rs76437549	41285920	G	A
11	rs28443470	41285956	A	T
11	rs10501259	41286448	T	C
11	rs10501260	41286615	C	G
11	rs7129291	41286813	T	C
11	rs7116325	41286980	A	G
11	rs4406814	41287122	T	C
11	rs11036328	41287287	C	A
11	rs7943563	41288872	G	T
11	rs7925125	41288897	C	T
11	rs16935517	41288950	T	A
11	rs4445616	41289050	G	T
11	rs10837603	41289368	G	A
11	rs4130500	41289764	T	C
11	rs11036330	41290600	A	G
11	rs10742581	41290940	T	A
11	rs11036331	41290949	C	T
11	rs7111371	41291478	A	G
11	rs12279287	41291697	A	G
11	rs11036332	41292043	G	A
11	rs10768678	41292109	C	T
11	rs11036333	41292185	T	C
11	rs4369391	41293027	T	A
11	rs10837606	41293768	C	T
11	rs11036334	41293927	G	A
11	rs73481764	41294052	G	A
11	rs12278486	41294211	T	G
11	rs10837607	41294454	G	A
11	rs10837609	41294824	G	A
11	rs77159490	41295236	C	A
11	rs11036335	41295395	C	T
11	rs79006974	41295980	C	T
11	rs4387342	41296148	T	C
11	rs4590855	41296736	A	G
11	rs10837611	41297445	G	A
11	rs28613642	41298402	G	C
11	rs9971441	41298837	T	C
11	rs12270912	41299184	C	T
11	rs78239497	41299212	C	T
11	rs143596879	41299282	G	A
11	rs12271025	41299407	C	A
11	rs10837613	41299498	C	T
11	rs79651329	41300199	T	C
11	rs12285958	41300283	A	G
11	rs4625446	41301051	C	T
11	rs4643065	41301269	A	G
11	rs10837616	41301325	C	A
11	rs4388878	41301575	A	C
11	rs11036337	41302230	A	G
11	rs7936500	41302241	C	T
11	rs17440361	41303480	A	G
11	rs61877285	41303482	G	T
11	rs7941298	41303663	G	A
11	rs12226722	41305224	A	G
11	rs7127356	41305283	C	T
11	rs10837617	41306148	G	A
11	rs2958856	41306491	G	A
11	rs10837618	41307448	C	T
11	rs111545693	41307630	A	C
11	rs111406990	41307635	T	C
11	rs2922029	41307917	C	G
11	rs2958857	41308440	T	G
11	rs12292800	41309192	A	T
11	rs2922037	41309275	C	T
11	rs147548845	41309798	A	G
11	rs1447118	41309974	G	A
11	rs1447119	41310533	T	G
11	rs1447120	41310794	C	T
11	rs16935553	41310820	T	C
11	rs2958858	41311969	A	T
11	rs12285299	41312232	C	T
11	rs12285478	41312360	G	A
11	rs73483702	41312422	G	C
11	rs117751614	41312480	C	T
11	rs1447122	41312910	C	G
11	rs10837622	41314390	A	C
11	rs2958859	41314750	T	C
11	rs7102532	41315028	T	C
11	rs10768680	41315802	A	G
11	rs2922053	41316170	C	A
11	rs2922054	41316326	A	G
11	rs7943371	41316355	G	A
11	rs2958860	41316973	A	G
11	rs11036345	41316988	G	A
11	rs2958861	41317133	G	A
11	rs10837625	41317674	A	G
11	rs11036346	41317797	C	T
11	rs2958862	41317967	T	C
11	rs10742582	41317995	T	G
11	rs11036347	41318139	A	T
11	rs2958863	41318333	G	C
11	rs2197641	41318476	C	A
11	rs7938487	41318881	T	C
11	rs73486010	41319193	C	T
11	rs10837627	41319369	A	T
11	rs73486011	41319999	G	A
11	rs2958864	41320112	G	T
11	rs2958865	41320248	C	T
11	rs12273192	41321914	T	G
11	rs1447123	41322092	C	T
11	rs16935577	41322721	T	C
11	rs12803351	41322802	G	A
11	rs1447124	41323035	T	G
11	rs1447125	41323240	T	C
11	rs11036348	41323683	G	T
11	rs12221712	41324292	C	T
11	rs10768681	41324395	A	G
11	rs2958866	41324413	T	C
11	rs2958867	41324497	T	A
11	rs7119761	41328138	C	T
11	rs76871982	41328843	C	T
11	rs10837629	41329362	C	A
11	rs2958852	41329540	G	A
11	rs1542201	41329853	G	T
11	rs2922031	41330202	C	T
11	rs12224677	41330510	A	G
11	rs12280179	41331049	T	C
11	rs12287827	41331374	A	G
11	rs2922032	41331581	T	C
11	rs2958851	41331962	A	T
11	rs2958850	41333902	G	A
11	rs2922035	41333955	T	C
11	rs2922036	41334238	T	G
11	rs7123093	41334460	A	G
11	rs147231173	41334973	A	G
11	rs12282072	41335124	G	A
11	rs16935583	41335914	A	G
11	rs73486022	41336358	A	G
11	rs7101542	41336567	C	T
11	rs7117943	41336746	T	C
11	rs6485265	41337059	C	T
11	rs76113811	41337909	C	A
11	rs12363107	41338695	A	G
11	rs2922025	41338839	G	T
11	rs10837632	41339078	G	A
11	rs10837633	41339270	A	G
11	rs10837634	41340048	G	T
11	rs1447116	41340622	A	G
11	rs11036353	41341560	A	G
11	rs34132389	41341867	T	A
11	rs77498200	41342394	C	T
11	rs1374539	41342481	G	C
11	rs957378	41342947	A	T
11	rs2044541	41343185	C	T
11	rs10501261	41343906	T	C
11	rs75676610	41344441	A	T
11	rs2922023	41345246	G	T
11	rs9971500	41345282	G	T
11	rs11036355	41345700	G	A
11	rs2922024	41345935	A	G
11	rs997460	41346363	C	A
11	rs12420631	41347286	A	C
11	rs11036357	41347593	T	C
11	rs2922038	41348025	T	G
11	rs2922039	41348349	T	C
11	rs11036358	41348409	C	A
11	rs138687862	41348420	A	G
11	rs11036359	41348619	G	A
11	rs2958848	41349274	C	T
11	rs80192184	41349581	C	T
11	rs2958847	41349594	C	T
11	rs17519982	41349809	A	T
11	rs1447121	41352057	G	A
11	rs12576336	41352070	C	T
11	rs2958846	41352207	G	A
11	rs117465931	41352332	T	G
11	rs7124587	41352372	C	A
11	rs7125162	41352633	G	A
11	rs16935612	41352998	A	G
11	rs57571360	41353284	G	T
11	rs959632	41354985	G	A
11	rs11036360	41355213	G	A
11	rs7933954	41356613	C	A
11	rs12577372	41357801	T	A
11	rs184471428	41357802	A	T
11	rs2958845	41358784	T	C
11	rs2958844	41359138	A	G
11	rs79668168	41359770	T	C
11	rs12270847	41360862	T	C
11	rs12362370	41361083	A	C
11	rs79773092	41361940	A	G
11	rs78777940	41361997	T	A
11	rs1037162	41362121	G	A
11	rs11036361	41362247	C	T
11	rs11036362	41362262	G	T
11	rs12578003	41363317	G	C
11	rs7944184	41363993	G	A
11	rs2922040	41365169	T	C
11	rs11036363	41365305	T	C
11	rs2958843	41365371	G	T
11	rs2922041	41365919	C	T
11	rs12291212	41366341	C	T
11	rs12291607	41367037	C	G
11	rs767515	41367619	C	A
11	rs12280088	41367713	A	G
11	rs2939768	41368033	A	C
11	rs12281861	41368642	A	T
11	rs12277633	41369658	T	C
11	rs2860256	41371920	C	T
11	rs12576038	41372558	T	A
11	rs2939767	41373781	A	G
11	rs12420288	41374690	T	A
11	rs1588038	41375122	T	C
11	rs7939240	41375396	G	A
11	rs1506711	41377042	T	C
11	rs11036367	41377255	T	C
11	rs2922042	41377579	G	A
11	rs74751857	41378249	T	G
11	rs2922043	41378328	A	G
11	rs1395423	41378729	A	G
11	rs1827940	41379114	C	G
11	rs16935629	41379208	C	A
11	rs10837636	41379218	G	A
11	rs150018471	41379324	A	C
11	rs1017582	41379716	G	C
11	rs11036368	41379763	T	C
11	rs2860512	41380999	G	T
11	rs2939761	41381076	T	G
11	rs12296059	41381351	A	G
11	rs2922045	41381519	A	G
11	rs150127234	41381908	C	T
11	rs11036369	41382343	A	C
11	rs78200466	41382409	G	T
11	rs1900524	41384632	C	A
11	rs1037161	41384850	C	T
11	rs12806793	41384982	A	G
11	rs2958841	41385857	C	T
11	rs2922047	41386393	C	T
11	rs12282702	41386711	G	A
11	rs1506722	41388144	C	G
11	rs10837637	41388394	T	C
11	rs16935635	41389340	A	G
11	rs2956779	41389347	C	A
11	rs11036372	41389802	C	T
11	rs2922048	41389942	C	T
11	rs12225568	41390656	C	T
11	rs147588094	41391584	G	A
11	rs111662259	41392005	G	A
11	rs149567493	41392847	G	C
11	rs2860336	41393457	A	C
11	rs2958839	41393718	A	G
11	rs2956778	41394219	G	A
11	rs1395422	41394946	T	C
11	rs768954	41395452	G	A
11	rs768955	41395638	T	C
11	rs16935643	41395746	T	C
11	rs11036373	41396538	G	A
11	rs2958837	41396700	C	T
11	rs2922049	41396875	G	A
11	rs2958836	41397678	T	C
11	rs146501329	41398084	C	T
11	rs74496506	41398522	C	T
11	rs75913470	41399147	C	T
11	rs2958835	41399701	A	T
11	rs2922050	41399861	A	C
11	rs2922051	41400090	T	C
11	rs1838945	41400194	T	C
11	rs1838944	41400197	T	A
11	rs2939753	41401550	T	G
11	rs112687517	41403134	G	A
11	rs4756642	41403943	A	G
11	rs12797508	41404114	G	A
11	rs1037160	41404905	G	A
11	rs68041960	41405218	A	G
11	rs4755573	41405579	A	G
11	rs11036378	41406329	T	C
11	rs9787876	41406765	A	C
11	rs1506716	41407333	A	G
11	rs2063039	41407614	C	T
11	rs2956775	41407723	G	A
11	rs12796932	41409851	G	T
11	rs12797115	41409880	G	C
11	rs745200	41410465	G	A
11	rs10837639	41411565	A	C
11	rs73469970	41411635	A	C
11	rs10837640	41413943	T	C
11	rs76541163	41414516	C	T
11	rs2939763	41414793	G	T
11	rs149013672	41414816	C	T
11	rs2939764	41415037	G	C
11	rs1506717	41415836	T	C
11	rs2939765	41416650	T	A
11	rs1857932	41416930	T	C
11	rs117629372	41417546	G	A
11	rs11036382	41417707	A	T
11	rs2939766	41417982	G	A
11	rs1506718	41418151	G	A
11	rs1506719	41418261	T	C
11	rs1354776	41419118	G	A
11	rs16935673	41420024	T	C
11	rs989716	41420271	A	G
11	rs2922021	41420388	A	G
11	rs11036383	41420434	T	G
11	rs143492660	41420854	G	A
11	rs10501262	41421774	A	C
11	rs2956774	41421949	G	A
11	rs16935674	41422013	G	C
11	rs2956773	41423269	G	A
11	rs986189	41424075	A	G
11	rs2121569	41424234	T	G
11	rs4756643	41424253	G	A
11	rs72896573	41424654	G	A
11	rs7105585	41425045	G	T
11	rs74390751	41425877	T	G
11	rs7109870	41426286	A	G
11	rs114313483	41426478	G	A
11	rs115262092	41426654	C	G
11	rs75100451	41426838	T	C
11	rs77391478	41428079	A	G
11	rs117479061	41428479	T	G
11	rs114253821	41429147	C	T
11	rs7130734	41429355	G	T
11	rs11036390	41430746	A	C
11	rs10501264	41430830	C	T
11	rs117435591	41431060	A	G
11	rs79756185	41431110	G	A
11	rs10837641	41431560	A	G
11	rs76642291	41431580	G	A
11	rs76338876	41431736	G	T
11	rs2958855	41432239	T	C
11	rs2922026	41433602	T	A
11	rs79371681	41434470	C	A
11	rs2956782	41435037	T	C
11	rs2958854	41435589	C	T
11	rs2958853	41435765	G	A
11	rs2939756	41436297	G	A
11	rs79624016	41436512	C	T
11	rs79565637	41437760	G	A
11	rs1868030	41438005	C	T
11	rs1868029	41438442	C	T
11	rs76036025	41439243	C	T
11	rs114179337	41439566	A	C
11	rs1545372	41440310	C	T
11	rs16935697	41440827	A	G
11	rs16935698	41441656	G	A
11	rs17444309	41441692	C	G
11	rs2956781	41441779	A	G
11	rs80216338	41442273	A	C
11	rs2939755	41443472	T	C
11	rs996084	41444311	A	C
11	rs996083	41444374	T	C
11	rs996082	41444545	G	A
11	rs1506709	41444806	A	T
11	rs2958838	41445748	G	A
11	rs35526843	41446281	T	C
11	rs34853362	41446313	G	A
11	rs71486309	41447865	T	C
11	rs74882911	41448521	C	T
11	rs7947455	41449162	T	C
11	rs11036397	41449163	G	A
11	rs1814069	41450552	G	A
11	rs1506712	41451266	A	G
11	rs61877336	41451330	G	A
11	rs7122735	41452010	C	G
11	rs1374541	41452393	C	T
11	rs75675591	41453252	C	A
11	rs75616091	41453278	C	T
11	rs11036399	41453508	A	G
11	rs76475372	41453764	C	T
11	rs7924349	41454196	G	A
11	rs11036400	41454203	T	C
11	rs7939433	41454469	T	C
11	rs10768685	41454639	G	A
11	rs74471280	41454646	C	T
11	rs10501266	41454711	G	C
11	rs2017068	41455326	T	C
11	rs2017064	41455386	C	T
11	rs12806283	41456877	A	T
11	rs7113961	41456992	G	A
11	rs61877338	41457473	C	T
11	rs12419982	41458286	G	T
11	rs16935709	41458431	A	C
11	rs9300037	41458520	G	T
11	rs7130577	41459584	A	G
11	rs4756646	41459769	T	A
11	rs4756647	41459960	A	C
11	rs7945740	41460970	T	A
11	rs34538463	41461078	A	C
11	rs1562405	41461748	T	C
11	rs1023822	41461944	C	T
11	rs1562406	41462087	A	G
11	rs1530601	41462101	T	A
11	rs1023823	41462102	A	T
11	rs2166653	41463472	T	G
11	rs76174780	41463506	G	A
11	rs78643552	41463757	G	A
11	rs12277516	41464545	T	C
11	rs1532905	41464560	G	C
11	rs1001952	41464670	A	G
11	rs1395424	41465540	T	A
11	rs7934111	41465591	T	C
11	rs61877346	41465868	C	T
11	rs141555765	41466070	T	C
11	rs12796690	41467615	C	T
11	rs12796746	41467730	A	G
11	rs149334969	41468280	G	A
11	rs7105487	41468936	T	C
11	rs7106617	41469843	T	G
11	rs36005985	41470148	G	A
11	rs7124437	41470267	A	G
11	rs12795189	41471052	T	C
11	rs12574457	41471245	C	T
11	rs12799802	41471370	G	T
11	rs1354777	41472394	C	T
11	rs11036408	41472651	C	T
11	rs34288370	41473171	C	T
11	rs117247140	41473730	T	C
11	rs61877347	41476140	T	C
11	rs117726195	41478528	G	A
11	rs1395425	41478934	G	A
11	rs78845620	41479303	T	C
11	rs12794453	41479777	C	T
11	rs114674187	41480436	G	T
11	rs12271167	41482723	A	T
11	rs117422738	41484258	A	G
11	rs1506724	41484393	C	T
11	rs12787958	41485450	T	G
11	rs61877348	41489781	C	T
11	rs11036409	41489867	G	C
11	rs10742587	41490155	A	G
11	rs35916340	41491014	C	G
11	rs11036410	41491627	G	A
11	rs34486894	41492018	A	G
11	rs17451806	41492076	A	G
11	rs76399573	41492530	A	G
11	rs146069040	41493263	G	A
11	rs79595827	41494068	T	C
11	rs12272575	41495821	G	C
11	rs17524110	41495878	G	C
11	rs138722263	41495954	T	C
11	rs12272920	41497078	T	C
11	rs10837647	41498065	A	G
11	rs10768690	41498545	G	C
11	rs61877350	41500940	A	T
11	rs12272020	41501059	C	G
11	rs11036413	41501879	C	T
11	rs71486321	41503108	A	G
11	rs148963755	41503691	G	A
11	rs181940108	41504348	T	C
11	rs7120811	41504686	C	T
11	rs78866684	41505415	C	G
11	rs1506714	41506412	C	A
11	rs61877352	41506948	T	G
11	rs11036418	41507414	T	C
11	rs11036419	41507419	T	C
11	rs35099870	41508488	G	A
11	rs7109873	41510850	T	C
11	rs1588039	41513098	A	G
11	rs80290950	41513385	C	T
11	rs12273007	41513704	A	G
11	rs11036422	41514285	C	T
11	rs140849128	41514424	T	C
11	rs1543948	41515445	G	T
11	rs4287329	41515551	G	A
11	rs12290014	41515813	C	G
11	rs72898576	41516685	A	C
11	rs11036423	41517707	A	T
11	rs9804644	41517782	T	A
11	rs7109429	41517783	T	A
11	rs1911165	41518672	C	T
11	rs11036424	41519049	A	G
11	rs12361464	41519485	A	G
11	rs35150926	41519965	G	A
11	rs7114220	41520883	G	A
11	rs1532907	41521471	G	A
11	rs117678167	41521623	G	A
11	rs7118044	41521691	C	A
11	rs147009696	41521695	T	C
11	rs111464460	41522017	G	A
11	rs2902238	41522198	C	T
11	rs2862381	41522355	C	T
11	rs10837648	41522422	T	C
11	rs10837649	41522530	A	G
11	rs11036427	41523040	G	A
11	rs6485267	41523062	A	G
11	rs11036428	41523296	C	T
11	rs1976528	41523567	G	T
11	rs10837650	41523593	C	G
11	rs7131264	41524835	G	A
11	rs7119966	41524925	T	C
11	rs7105026	41525831	C	T
11	rs4756650	41526237	G	T
11	rs35861368	41526244	C	T
11	rs4756651	41526296	C	A
11	rs61879467	41526692	C	G
11	rs10768692	41527310	T	C
11	rs10837651	41528112	A	C
11	rs79843357	41528138	C	T
11	rs7117403	41528219	G	A
11	rs142116623	41529042	T	C
11	rs7114904	41529269	T	C
11	rs12809002	41529318	C	T
11	rs145055163	41529574	G	C
11	rs16935743	41529971	A	C
11	rs7107419	41531252	G	A
11	rs7107255	41531282	C	G
11	rs10837652	41531398	A	G
11	rs17452954	41531868	C	T
11	rs11823636	41532026	T	C
11	rs10501267	41532609	G	A
11	rs12288843	41532999	A	G
11	rs7131668	41533025	T	C
11	rs35177023	41533099	C	T
11	rs35435034	41533277	T	C
11	rs11036432	41534409	C	T
11	rs10837653	41534432	T	C
11	rs35029082	41534453	A	G
11	rs150681233	41534537	G	A
11	rs35231778	41535158	G	A
11	rs11036433	41535217	T	C
11	rs2862380	41535466	T	C
11	rs12294168	41535618	A	G
11	rs12288062	41535659	T	A
11	rs11036434	41535969	A	G
11	rs7950310	41536500	C	T
11	rs7102334	41537012	C	A
11	rs12418587	41537789	A	G
11	rs34875416	41537792	A	C
11	rs12417356	41537877	T	C
11	rs10837654	41538459	C	T
11	rs12577732	41538625	C	A
11	rs1911162	41538824	A	G
11	rs1911163	41539169	T	C
11	rs143402980	41539560	C	T
11	rs35031199	41540235	T	C
11	rs12574095	41540335	C	T
11	rs12791222	41540757	C	A
11	rs10742589	41540958	G	A
11	rs10734492	41541167	T	C
11	rs10734493	41541177	A	G
11	rs10768693	41541647	G	A
11	rs11036436	41541964	A	G
11	rs10837655	41542434	G	C
11	rs10837656	41542459	A	C
11	rs35074273	41542513	A	C
11	rs10837657	41542564	A	C
11	rs10837658	41542576	T	C
11	rs66462640	41542638	G	A
11	rs10768694	41542800	C	T
11	rs10742590	41542918	C	T
11	rs10768696	41543073	T	C
11	rs10768697	41543093	T	C
11	rs10768698	41543094	G	A
11	rs10837659	41543255	A	G
11	rs10837661	41543371	G	T
11	rs10837662	41543427	G	A
11	rs10768699	41543451	T	A
11	rs10768700	41543542	G	C
11	rs10837663	41543565	G	A
11	rs12789249	41543854	T	C
11	rs7931932	41543952	A	G
11	rs7932180	41544040	C	T
11	rs10837664	41544189	T	G
11	rs10837665	41544199	T	C
11	rs7932428	41544234	C	G
11	rs1457331	41544375	T	G
11	rs7947712	41544428	T	C
11	rs1457332	41544458	C	T
11	rs1457333	41544461	G	A
11	rs147101832	41544848	C	T
11	rs17525491	41544896	T	C
11	rs7129962	41544955	T	C
11	rs11828192	41545382	A	T
11	rs11823573	41545388	G	T
11	rs11036439	41545465	A	G
11	rs10768701	41547200	A	G
11	rs10837666	41547371	C	T
11	rs10742591	41548956	A	T
11	rs2198931	41549819	A	G
11	rs4756653	41549911	T	A
11	rs7935636	41550603	C	G
11	rs11036441	41551608	T	G
11	rs7942886	41552031	A	G
11	rs10837667	41552325	T	C
11	rs7111325	41552984	T	C
11	rs61877360	41554168	G	A
11	rs61877361	41554199	G	A
11	rs10501268	41554480	C	T
11	rs61877362	41554636	G	C
11	rs10837668	41554681	C	T
11	rs11036443	41554792	T	C
11	rs11036444	41555040	A	T
11	rs10837669	41556549	G	A
11	rs150556505	41556817	G	A
11	rs61877363	41556842	A	G
11	rs10837670	41557379	A	G
11	rs10837671	41557443	A	G
11	rs7950595	41557729	T	G
11	rs1531219	41559595	C	T
11	rs7102736	41559999	G	A
11	rs10837672	41560643	A	G
11	rs1457329	41560989	G	A
11	rs12795369	41562103	C	T
11	rs34999596	41562151	C	T
11	rs11600989	41562519	T	C
11	rs7938549	41563764	G	A
11	rs144686942	41563783	T	A
11	rs79383829	41563837	G	T
11	rs78711191	41564077	G	A
11	rs11036448	41564395	G	A
11	rs10837673	41564443	A	G
11	rs7120804	41564837	C	T
11	rs7124335	41565281	A	T
11	rs7110368	41565405	T	C
11	rs12360977	41565585	G	A
11	rs10768702	41565983	A	G
11	rs10768703	41566028	A	G
11	rs1840912	41566894	A	G
11	rs4340034	41566951	A	C
11	rs73482157	41567151	G	A
11	rs142978971	41567260	C	T
11	rs111844607	41568012	A	G
11	rs147808601	41568029	C	T
11	rs11036449	41568533	A	G
11	rs10837674	41569088	A	G
11	rs4465356	41569173	A	G
11	rs4345952	41569228	C	A
11	rs79198873	41569496	G	C
11	rs2198929	41569727	A	T
11	rs2198928	41569758	T	C
11	rs116493336	41570166	C	T
11	rs10837675	41570460	T	C
11	rs12417007	41570574	C	T
11	rs12576302	41570687	A	G
11	rs4643066	41571716	A	C
11	rs4483579	41572292	C	T
11	rs72900551	41572712	T	C
11	rs4519081	41572727	A	C
11	rs12574716	41572874	G	A
11	rs17526236	41572886	G	A
11	rs10837676	41573192	G	A
11	rs1902637	41573627	C	T
11	rs78839457	41573861	G	C
11	rs56055501	41574001	C	T
11	rs55815191	41574066	C	T
11	rs12418537	41574552	G	A
11	rs12421320	41574685	A	T
11	rs4756654	41575354	G	C
11	rs145304044	41575655	T	A
11	rs7936732	41575676	C	T
11	rs7936848	41575798	A	G
11	rs114519117	41576121	C	T
11	rs76294818	41576297	T	C
11	rs11036452	41576540	G	A
11	rs76068219	41576824	C	T
11	rs1457319	41576981	C	T
11	rs79220988	41577230	G	A
11	rs7123780	41577807	G	A
11	rs78896493	41577870	G	A
11	rs7934923	41578221	T	A
11	rs78582585	41578656	G	T
11	rs76110579	41578680	C	G
11	rs1020733	41578689	G	A
11	rs1020734	41579095	A	G
11	rs10837677	41579233	C	A
11	rs7946270	41579357	T	C
11	rs7946796	41579780	T	G
11	rs73484257	41579847	A	G
11	rs61877377	41580239	A	G
11	rs12099104	41580298	G	T
11	rs140319785	41580352	C	T
11	rs11036456	41580411	A	C
11	rs12800314	41580587	T	G
11	rs76114814	41580668	G	C
11	rs11036457	41580712	A	G
11	rs10837678	41580920	A	G
11	rs115619868	41581295	G	C
11	rs117856349	43233581	C	A
11	rs11037357	43233672	G	A
11	rs78561201	43233762	C	T
11	rs10838074	43233816	A	G
11	rs11037358	43233898	C	T
11	rs75752126	43234016	G	A
11	rs56408379	43234585	C	T
11	rs141009459	43234970	A	C
11	rs79909711	43235219	T	C
11	rs74696691	43235224	G	C
11	rs74377757	43235304	G	C
11	rs17591394	43235460	G	A
11	rs12225754	43235744	T	C
11	rs7130274	43235760	G	A
11	rs7115932	43235761	T	C
11	rs76168657	43236054	C	G
11	rs12365397	43236061	A	G
11	rs76503871	43236178	T	A
11	rs76476328	43236240	C	A
11	rs78484501	43236247	C	T
11	rs7926780	43236755	A	G
11	rs77522571	43237056	A	T
11	rs61886003	43237754	C	T
11	rs61886004	43237904	G	A
11	rs17591486	43238011	C	T
11	rs11603613	43238022	G	C
11	rs17591521	43238093	C	G
11	rs17500318	43238169	T	G
11	rs17591571	43238411	T	C
11	rs7934456	43238542	A	C
11	rs61886005	43238587	G	A
11	rs17591613	43238802	C	T
11	rs11037359	43238841	G	A
11	rs72894971	43239073	A	C
11	rs61309051	43239764	C	T
11	rs11037360	43239804	G	A
11	rs1353464	43239836	G	A
11	rs11037361	43239926	G	A
11	rs16937401	43240045	C	G
11	rs11605197	43240088	C	A
11	rs17500471	43240341	C	T
11	rs55898023	43240805	G	A
11	rs12286789	43240889	C	A
11	rs61886007	43240921	C	A
11	rs57468190	43241062	A	G
11	rs17500492	43241425	C	T
11	rs138383127	43241634	T	C
11	rs11037363	43242248	T	C
11	rs1353465	43242587	A	G
11	rs1353466	43242743	C	T
11	rs61886008	43243160	A	T
11	rs145687742	43243170	C	T
11	rs61886009	43243387	C	T
11	rs11037365	43243675	C	T
11	rs12795606	43243792	C	T
11	rs2132484	43244386	T	G
11	rs11037366	43244906	A	G
11	rs72894982	43245078	C	T
11	rs72894985	43245893	C	T
11	rs2029884	43245903	G	A
11	rs1874435	43246675	G	A
11	rs78850657	43247172	A	G
11	rs12290176	43248006	G	A
11	rs75024144	43248498	G	A
11	rs72894990	43248838	A	C
11	rs67091682	43249381	G	A
11	rs10768945	43249633	C	G
11	rs79208374	43251244	C	A
11	rs76228664	43251862	T	C
11	rs11604989	43252301	A	G
11	rs77477504	43252311	T	C
11	rs16937405	43252927	T	G
11	rs75080767	43254025	C	T
11	rs11037372	43254162	C	A
11	rs7113638	43256235	G	A
11	rs12573957	43256623	C	T
11	rs76447938	43256843	G	A
11	rs12272112	43257202	G	A
11	rs7943365	43257906	G	A
11	rs79120789	43258061	T	C
11	rs61886012	43258073	C	T
11	rs1845821	43258997	T	C
11	rs61886014	43259478	A	G
11	rs7930101	43260005	A	T
11	rs6485409	43260324	A	C
11	rs12277815	43260479	C	T
11	rs11602562	43260984	G	T
11	rs17591936	43261475	A	C
11	rs74567490	43261869	T	C
11	rs55965180	43262509	A	C
11	rs77103619	43262590	C	T
11	rs7938844	43262685	C	T
11	rs72896907	43262930	T	A
11	rs150951385	43263122	C	T
11	rs735984	43264321	T	C
11	rs117122365	43264499	C	G
11	rs1496222	43264509	T	C
11	rs74969066	43264801	C	T
11	rs7950196	43265006	C	T
11	rs61886015	43266066	G	A
11	rs12279219	43266746	C	A
11	rs1353461	43266834	C	A
11	rs72896914	43267145	A	G
11	rs1496224	43267821	A	T
11	rs11037383	43267848	C	G
11	rs12223779	43267879	C	T
11	rs61883476	43268761	C	T
11	rs10838078	43268827	G	A
11	rs12283140	43268858	G	A
11	rs10838079	43269395	A	T
11	rs1532408	43270883	C	T
11	rs141798967	43270884	G	A
11	rs10128691	43271567	G	A
11	rs4755702	43272262	G	A
11	rs61883477	43272966	A	G
11	rs11037384	43273475	C	T
11	rs11037385	43273935	T	C
11	rs10838081	43274207	A	T
11	rs1496228	43274224	C	T
11	rs10838082	43274366	A	C
11	rs9651612	43274377	A	C
11	rs2132482	43274538	C	A
11	rs144584323	43275588	G	A
11	rs12574914	43275620	T	C
11	rs140828425	43276252	C	T
11	rs138751809	43276584	G	C
11	rs117999020	43277092	A	C
11	rs77819133	43277437	G	A
11	rs12223066	43278127	A	G
11	rs12577356	43278262	C	A
11	rs115485150	43278436	G	A
11	rs61883478	43278465	C	T
11	rs16937421	43278500	G	T
11	rs7950673	43279120	T	C
11	rs35777337	43279598	T	C
11	rs72896944	43279662	A	G
11	rs11037386	43279673	C	G
11	rs117206931	43279827	T	C
11	rs10838084	43279905	C	A
11	rs77731966	43280532	C	G
11	rs11037388	43281193	G	C
11	rs72896947	43281255	T	C
11	rs12270977	43281629	G	A
11	rs4600195	43281638	G	C
11	rs148072093	43282101	C	T
11	rs1908693	43282450	G	T
11	rs11037389	43282517	A	G
11	rs12224644	43282613	A	T
11	rs6485411	43282829	C	T
11	rs80205489	43282970	C	T
11	rs11037390	43283377	G	A
11	rs12361593	43283977	C	T
11	rs16937425	43284075	G	A
11	rs11604143	43284374	T	C
11	rs12276669	43284682	G	A
11	rs11827314	43285062	A	T
11	rs11037391	43285357	C	T
11	rs1496231	43285881	T	C
11	rs12270380	43286509	G	A
11	rs77407971	43286697	G	A
11	rs78822245	43287166	G	C
11	rs80274261	43287628	G	A
11	rs7103863	43287716	T	G
11	rs11037394	43287734	G	A
11	rs61027578	43287874	G	A
11	rs60046283	43287959	C	T
11	rs61883481	43289974	C	T
11	rs2172998	43290063	C	A
11	rs7108015	43290329	G	A
11	rs10838086	43290350	T	G
11	rs12277842	43290468	G	A
11	rs76882370	43291506	A	G
11	rs58730638	43291890	G	A
11	rs72896962	43291924	T	C
11	rs1532409	43292576	G	A
11	rs1532410	43292642	G	A
11	rs1532411	43292643	T	G
11	rs7942195	43293195	C	A
11	rs6485413	43293503	A	G
11	rs7120858	43293524	A	G
11	rs7121395	43293869	C	T
11	rs7124481	43293940	A	G
11	rs7124592	43293948	C	T
11	rs7110435	43294056	T	G
11	rs76573153	43294112	G	A
11	rs7125985	43294832	G	A
11	rs1496234	43295090	A	G
11	rs12800533	43295407	G	A
11	rs28520429	43295435	C	T
11	rs56061818	43295647	T	C
11	rs11037401	43295764	G	C
11	rs56024220	43295873	A	G
11	rs10742677	43296290	G	C
11	rs11037403	43296356	G	A
11	rs34685558	43296633	G	C
11	rs11037404	43296794	C	T
11	rs9666517	43296935	C	T
11	rs6485415	43297055	G	A
11	rs1390544	43297239	C	T
11	rs1390545	43297369	G	C
11	rs11037406	43297597	C	T
11	rs1390546	43297601	C	T
11	rs72896987	43297617	C	T
11	rs61657521	43297935	A	G
11	rs12807758	43298130	C	T
11	rs10838090	43298162	C	G
11	rs11037407	43298263	T	C
11	rs7102342	43299201	C	G
11	rs11604588	43299504	C	T
11	rs11604633	43299571	G	C
11	rs61883485	43299612	A	T
11	rs72896997	43299750	T	A
11	rs10838091	43300039	G	T
11	rs1496236	43300073	T	C
11	rs72897002	43300149	G	T
11	rs12224758	43300218	G	T
11	rs17501404	43300269	C	T
11	rs2862658	43300842	G	A
11	rs770774	43301056	T	C
11	rs770773	43301388	A	G
11	rs72898905	43301405	T	A
11	rs11037408	43301571	T	C
11	rs770771	43301595	G	A
11	rs55725326	43302078	G	A
11	rs58888216	43302349	G	A
11	rs7115921	43302493	G	A
11	rs1691529	43303276	T	A
11	rs1692194	43303279	A	G
11	rs770770	43303925	A	G
11	rs7945365	43304094	G	T
11	rs114274675	43305015	G	A
11	rs72898918	43305556	G	A
11	rs770769	43305863	C	A
11	rs17501528	43305933	C	T
11	rs770765	43307196	A	G
11	rs7107014	43307811	A	C
11	rs61883502	43307890	C	G
11	rs72898926	43308040	C	A
11	rs61883503	43308712	G	T
11	rs55953100	43309387	G	A
11	rs4457732	43310632	A	T
11	rs1552942	43310658	C	T
11	rs1552940	43310826	C	T
11	rs59506863	43310830	T	C
11	rs4288742	43311004	T	C
11	rs7952029	43311120	A	C
11	rs71488356	43311869	C	T
11	rs145326626	43312055	C	T
11	rs7932287	43313637	A	G
11	rs61883505	43314014	A	G
11	rs72898938	43314522	A	G
11	rs77640852	43315558	C	T
11	rs79207956	43315595	C	T
11	rs72898940	43315617	A	T
11	rs61883506	43316016	A	C
11	rs7930455	43316090	T	C
11	rs4595528	43316219	T	C
11	rs7944272	43316533	C	T
11	rs7944395	43316646	C	A
11	rs113496654	43318148	C	A
11	rs28743133	43318186	A	G
11	rs60137671	43319329	C	A
11	rs61883508	43319878	A	C
11	rs4338513	43319979	G	A
11	rs17592984	43320104	G	C
11	rs17592998	43320406	C	T
11	rs61883509	43320819	T	C
11	rs7117651	43320878	C	T
11	rs61883510	43321090	C	A
11	rs61883511	43321151	T	C
11	rs28542322	43321895	G	A
11	rs143425285	43321971	C	A
11	rs75529000	43322304	A	T
11	rs78159087	43322375	G	A
11	rs16937437	43323324	A	C
11	rs79379479	43323360	G	A
11	rs149436582	43325812	C	T
11	rs57396141	43325947	C	T
11	rs12578067	43328614	A	G
11	rs72898959	43330437	C	T
11	rs76363669	43330815	T	C
11	rs12577114	43332153	G	C
11	rs5743209	43333225	G	A
11	rs2279660	43333476	G	T
11	rs5743213	43333857	G	A
11	rs11823539	43334249	A	G
11	rs11828267	43334482	C	A
11	rs150586757	43334518	G	A
11	rs7944705	43337876	T	A
11	rs7111171	43338658	C	G
11	rs72898962	43338706	A	G
11	rs11037414	43338968	T	C
11	rs75930506	43339331	G	A
11	rs7123399	43339722	G	A
11	rs2270573	43340429	G	C
11	rs5743217	43341117	G	C
11	rs11601450	43341479	A	G
11	rs61639957	43341806	G	A
11	rs141904259	43341821	C	G
11	rs117118140	43342179	G	A
11	rs5743220	43342887	A	G
11	rs5743221	43343072	T	C
11	rs5743224	43343905	A	G
11	rs17508418	43344442	T	G
11	rs11607472	43344751	G	A
11	rs5743227	43346032	G	C
11	rs7126045	43346904	A	G
11	rs56109100	43347040	G	A
11	rs5743231	43347398	C	G
11	rs5743233	43347485	T	A
11	rs5743236	43348322	T	C
11	rs5743242	43350763	A	G
11	rs5743245	43351057	A	G
11	rs5743248	43352297	A	G
11	rs77680453	43352577	C	G
11	rs61883512	43352654	C	T
11	rs57236849	43353371	A	T
11	rs11037416	43354158	A	G
11	rs61883513	43355682	T	G
11	rs7934240	43356013	G	A
11	rs2902366	43356401	A	G
11	rs5743251	43356931	A	C
11	rs5743252	43357020	A	G
11	rs5743253	43357037	A	G
11	rs5743255	43357268	A	G
11	rs73547391	43358060	C	T
11	rs61883514	43358280	C	T
11	rs61883515	43358480	C	T
11	rs113893393	43358694	C	T
11	rs7121370	43358695	G	A
11	rs116072927	43358951	T	G
11	rs72898983	43360414	T	G
11	rs118061658	43361218	T	G
11	rs74503922	43361808	A	G
11	rs11828286	43362335	A	G
11	rs147544710	43362670	G	C
11	rs5743257	43365275	T	C
11	rs61883516	43366550	T	C
11	rs11603231	43367149	C	T
11	rs12417233	43373738	T	G
11	rs72898993	43374199	C	A
11	rs111556137	43375165	A	T
11	rs55956261	43376316	G	A
11	rs77660621	43376631	A	T
11	rs72898994	43378570	G	A
11	rs117408415	43378828	G	A
11	rs61368623	43378872	C	T
11	rs11037420	43379506	C	T
11	rs72898996	43381325	G	A
11	rs11037421	43381417	C	A
11	rs61883521	43382213	A	G
11	rs74343626	43382327	G	T
11	rs138288721	43382343	A	G
11	rs60343041	43382728	C	G
11	rs77481953	43382947	G	A
11	rs1552943	43383418	C	A
11	rs11605997	43384448	A	G
11	rs903550	43384933	A	G
11	rs72898999	43385529	A	T
11	rs56116415	43386949	G	C
11	rs61883547	43387044	C	G
11	rs117592726	43387105	G	A
11	rs11602674	43387483	T	C
11	rs57948199	43387983	G	T
11	rs116980018	43388033	G	A
11	rs4132524	43388161	C	T
11	rs4132523	43388351	C	T
11	rs117089590	43388454	C	T
11	rs78561489	43388917	G	A
11	rs11601589	43389167	C	G
11	rs4354680	43389331	C	T
11	rs2862932	43389637	G	A
11	rs2101816	43390132	C	A
11	rs61156323	43391648	C	T
11	rs17508480	43392693	A	G
11	rs11037424	43392896	A	G
11	rs74435742	43392952	T	C
11	rs72900904	43393084	A	G
11	rs2132189	43393601	G	A
11	rs75926134	43393855	C	T
11	rs16937467	43393856	A	G
11	rs61883551	43394977	C	T
11	rs144995768	43395054	T	C
11	rs61883552	43395522	A	G
11	rs17508542	43395568	T	C
11	rs17508556	43396890	T	C
11	rs114426530	43397237	A	G
11	rs12293385	43397377	A	C
11	rs80337616	43398570	C	T
11	rs148419969	43398615	G	A
11	rs17174000	43399401	A	C
11	rs111336469	43399540	A	G
11	rs73549419	43399658	G	A
11	rs76277039	43399755	G	A
11	rs17508618	43400284	C	T
11	rs1495261	43400463	A	G
11	rs77046094	43401032	T	G
11	rs12294631	43401326	T	C
11	rs113985136	43402080	C	T
11	rs17593425	43402187	G	A
11	rs186506473	43402524	A	T
11	rs11037426	43403516	T	C
11	rs73549429	43403702	A	G
11	rs7108214	43404196	T	A
11	rs10838098	43405158	G	A
11	rs12295064	43405208	C	T
11	rs11607970	43405382	G	A
11	rs111443345	43405430	A	G
11	rs72900914	43406478	C	G
11	rs10501296	43406806	T	A
11	rs73549431	43407058	A	G
11	rs72900916	43408331	T	G
11	rs4755711	43408419	C	T
11	rs7125408	43410162	A	G
11	rs11601684	43410567	T	C
11	rs117994636	43410946	G	A
11	rs7130450	43411583	G	A
11	rs61883554	43411677	C	T
11	rs73549437	43411893	G	A
11	rs11037431	43412121	G	A
11	rs11827196	43415570	A	C
11	rs113899107	43416751	C	T
11	rs16937478	43417903	A	G
11	rs74509553	43419234	A	G
11	rs17508783	43419910	A	G
11	rs10501297	43421722	C	T
11	rs3816938	43421723	G	A
11	rs16937485	43422635	A	G
11	rs74925921	43424166	A	G
11	rs74545163	43424312	G	T
11	rs80061464	43424825	C	T
11	rs2862933	43425306	G	A
11	rs17508921	43425855	A	G
11	rs117948218	43426714	A	G
11	rs55637777	43426873	C	G
11	rs7951848	43426946	T	C
11	rs61883556	43427268	G	A
11	rs10838100	43427999	T	C
11	rs72900930	43430862	C	T
11	rs7113471	43432046	A	G
11	rs76243906	43432119	G	A
11	rs72900934	43432290	C	T
11	rs61883557	43432306	T	C
11	rs7114352	43432425	G	A
11	rs7130404	43432652	T	C
11	rs10501298	43433348	T	C
11	rs11602575	43433507	A	G
11	rs76591667	43433893	C	T
11	rs12291725	43433976	C	T
11	rs17509067	43437469	G	A
11	rs10838101	43437849	C	T
11	rs11825922	43438016	T	C
11	rs16937493	43438210	T	C
11	rs17509130	43438456	C	G
11	rs3781803	43439363	C	T
11	rs11827184	43439920	T	G
11	rs7129930	43441290	G	A
11	rs1353345	43442601	C	T
11	rs75449295	43442708	T	A
11	rs112160978	43442717	T	G
11	rs76473845	43443840	G	C
11	rs111646140	43445810	T	C
11	rs140334726	43445833	G	A
11	rs181269135	43445840	C	T
11	rs60253261	43446485	A	G
11	rs73530614	43446836	T	G
11	rs78713996	43447026	C	G
11	rs1817507	43448031	C	T
11	rs17594009	43448060	G	A
11	rs78261104	43448481	G	T
11	rs3816766	43449285	T	C
11	rs17594022	43450090	G	A
11	rs11823690	43450543	A	G
11	rs11037436	43450588	A	G
11	rs61883558	43450864	G	T
11	rs17594050	43450927	C	T
11	rs10501299	43451457	C	T
11	rs78759165	43454228	G	A
11	rs111478289	43454775	T	C
11	rs7102655	43454801	A	G
11	rs61883559	43454840	C	T
11	rs78595316	43455678	T	G
11	rs116852520	43455957	C	G
11	rs7937002	43457322	A	G
11	rs17594120	43458144	A	G
11	rs16937500	43458273	T	G
11	rs61884760	43459128	C	T
11	rs61884761	43459162	A	G
11	rs7131270	43459420	A	G
11	rs71490025	43459448	A	G
11	rs1006814	43460481	C	T
11	rs1006813	43460749	A	C
11	rs113169542	43461163	T	C
11	rs11603344	43462817	C	T
11	rs6485425	43462953	C	T
11	rs139919894	43463156	T	C
11	rs79494239	43463414	A	G
11	rs2862935	43463533	G	A
11	rs17509492	43464293	G	C
11	rs12802406	45015802	C	T
11	rs17723088	45019439	G	C
11	rs61879750	45019994	T	G
11	rs7932915	45020182	A	T
11	rs7933045	45020318	A	T
11	rs7936188	45020552	C	T
11	rs10838399	45023033	C	T
11	rs4423174	45023121	A	C
11	rs11038256	45023749	T	A
11	rs4755303	45023786	G	A
11	rs1484393	45024657	A	G
11	rs112029677	45025383	G	A
11	rs2863137	45025808	C	T
11	rs2863138	45025817	C	T
11	rs10838400	45026449	C	T
11	rs2863139	45027715	T	C
11	rs2863140	45027780	T	C
11	rs76603121	45027867	C	T
11	rs7944150	45028254	G	A
11	rs7947623	45028816	G	A
11	rs1386670	45029418	T	C
11	rs2046656	45029980	T	C
11	rs2046657	45030050	A	G
11	rs11038261	45030477	G	A
11	rs61881865	45031059	C	T
11	rs147962136	45031410	C	A
11	rs10838402	45032531	T	C
11	rs7112743	45032798	A	G
11	rs7129206	45032976	T	C
11	rs11038267	45033100	T	C
11	rs11038268	45033168	C	T
11	rs2863143	45033612	T	A
11	rs7117541	45033866	G	A
11	rs10769105	45034277	G	T
11	rs113931397	45034582	C	G
11	rs146088991	45035162	T	A
11	rs9794886	45035938	C	T
11	rs61881867	45036285	T	C
11	rs12575692	45036580	C	T
11	rs10838403	45036651	T	C
11	rs34224310	45036881	A	G
11	rs61881868	45037066	G	T
11	rs7127855	45037923	T	A
11	rs7111774	45037979	A	G
11	rs12360610	45037993	A	G
11	rs7112268	45038381	A	G
11	rs11038271	45038659	C	T
11	rs7938072	45038947	C	A
11	rs112617431	45040054	A	T
11	rs75841210	45040325	G	A
11	rs1586213	45041933	C	T
11	rs61881869	45041936	G	A
11	rs61881870	45042213	C	G
11	rs923312	45042443	G	A
11	rs974716	45043793	C	T
11	rs1484398	45044671	G	A
11	rs10734526	45044891	A	G
11	rs55781935	45045119	T	C
11	rs17093	45045189	T	C
11	rs16793	45045338	G	A
11	rs55714267	45045396	T	A
11	rs61881873	45045455	A	G
11	rs7116449	45046438	C	T
11	rs10838404	45046532	G	A
11	rs10769106	45046716	C	T
11	rs7952628	45047513	G	A
11	rs61286322	45047763	C	T
11	rs11827622	45047825	G	A
11	rs17723197	45048105	T	C
11	rs17785145	45048143	G	A
11	rs1817653	45048588	G	A
11	rs12293703	45048602	C	T
11	rs901720	45049150	C	T
11	rs7106176	45049179	C	G
11	rs752690	45049608	C	G
11	rs2129677	45050849	G	A
11	rs61881875	45050911	C	T
11	rs12418755	45051289	T	G
11	rs754970	45051827	C	T
11	rs10838405	45052398	C	T
11	rs10769107	45054252	C	T
11	rs2046658	45054524	C	A
11	rs61881899	45056648	T	G
11	rs12361561	45058055	G	A
11	rs1872277	45058125	A	G
11	rs12363356	45058435	T	A
11	rs12361918	45058482	G	T
11	rs11038278	45058871	T	C
11	rs4755304	45059051	G	A
11	rs61881900	45060105	T	C
11	rs4755929	45060304	T	G
11	rs4755930	45060406	G	A
11	rs11038279	45060507	A	C
11	rs1484399	45060671	G	A
11	rs73460337	45060912	T	A
11	rs73460338	45061079	G	T
11	rs61881901	45061235	A	G
11	rs61881902	45061285	C	T
11	rs4755931	45061455	G	T
11	rs900859	45062196	T	G
11	rs7395124	45062251	G	A
11	rs7395097	45062295	A	G
11	rs7125249	45062339	T	G
11	rs11038280	45062465	C	T
11	rs61881903	45062704	C	T
11	rs1484400	45062947	G	C
11	rs76203247	45063548	G	C
11	rs10838407	45063947	T	C
11	rs10838408	45064211	T	C
11	rs11038281	45064386	A	T
11	rs1484404	45064490	G	A
11	rs7942821	45064714	C	G
11	rs7942809	45064742	A	G
11	rs10444283	45065020	G	A
11	rs35642341	45065113	T	C
11	rs79016630	45065794	A	G
11	rs11038282	45065806	C	T
11	rs78273650	45065826	T	G
11	rs1385148	45065852	A	T
11	rs74723129	45066031	T	G
11	rs76846565	45066122	T	G
11	rs75200870	45066123	T	C
11	rs11038283	45066139	C	G
11	rs73460355	45066214	C	G
11	rs73460359	45066316	A	G
11	rs11038284	45066576	A	T
11	rs61881905	45066846	G	A
11	rs12364597	45067022	T	A
11	rs12419442	45067141	G	A
11	rs9645639	45068136	T	C
11	rs7937459	45068571	C	A
11	rs61881907	45069173	A	G
11	rs12016678	45069509	T	C
11	rs10769108	45071979	A	G
11	rs1351848	45073858	C	T
11	rs9651619	45074519	C	T
11	rs4486613	45075492	C	T
11	rs2129680	45075539	C	T
11	rs12791923	45075604	C	A
11	rs11038286	45075826	A	G
11	rs11038287	45075836	C	T
11	rs11038288	45075852	G	C
11	rs112620760	45076201	T	G
11	rs7483442	45076544	C	T
11	rs35501428	45076640	G	A
11	rs34462688	45076760	T	C
11	rs16938152	45076775	G	C
11	rs11822283	45076868	A	C
11	rs12788080	45077007	G	A
11	rs16938158	45077064	C	T
11	rs16938159	45077130	C	T
11	rs12792583	45077225	A	G
11	rs112211895	45077299	T	C
11	rs12793168	45077427	C	T
11	rs34021301	45077600	A	G
11	rs34251682	45077656	C	T
11	rs113285245	45077668	C	T
11	rs34175470	45077727	C	T
11	rs11606968	45077813	G	A
11	rs36197367	45077821	A	G
11	rs11602755	45077911	A	G
11	rs11606994	45077953	G	C
11	rs11607413	45078121	G	A
11	rs35433394	45078450	C	G
11	rs11608014	45079229	G	C
11	rs11604355	45080205	A	G
11	rs78155886	45080322	C	T
11	rs879346	45080445	G	A
11	rs879345	45080807	G	A
11	rs11605047	45081399	A	C
11	rs12274670	45082279	G	T
11	rs4755934	45082954	A	G
11	rs76817699	45083235	T	C
11	rs7951911	45084531	A	G
11	rs7952511	45084981	A	G
11	rs11605403	45085068	T	C
11	rs2863147	45085525	T	G
11	rs56113106	45087151	C	T
11	rs76063679	45087504	T	G
11	rs79035994	45087674	T	A
11	rs7943822	45088385	C	T
11	rs75465186	45088703	G	A
11	rs877555	45090566	C	T
11	rs34290919	45090755	T	A
11	rs142100127	45091887	A	G
11	rs12805504	45091963	C	A
11	rs2018740	45092064	A	G
11	rs12285394	45093368	G	T
11	rs77903454	45093494	C	T
11	rs117487691	45093605	T	C
11	rs4755312	45093614	C	T
11	rs138369796	45093792	C	T
11	rs77055947	45094999	C	T
11	rs12289360	45095810	G	T
11	rs73462415	45096283	C	T
11	rs7126280	45096369	C	T
11	rs733094	45097231	T	C
11	rs10466475	45098100	T	C
11	rs7131423	45098635	T	A
11	rs11038291	45101298	A	G
11	rs4755957	45101538	T	C
11	rs11038292	45103090	C	T
11	rs1386669	45104806	G	A
11	rs966905	45105041	C	T
11	rs116899031	45105246	G	A
11	rs12791538	45105466	C	G
11	rs34615148	45105800	G	A
11	rs34292643	45107098	G	C
11	rs4755955	45107700	G	A
11	rs67339128	45108906	C	G
11	rs12789848	45110640	C	T
11	rs72907014	45111378	C	T
11	rs7948776	45111746	C	G
11	rs7935697	45112100	T	C
11	rs7952646	45112520	G	C
11	rs7952442	45112546	A	G
11	rs7924809	45113131	C	G
11	rs55797423	45113648	T	G
11	rs74637467	45113659	G	C
11	rs34828361	45114009	G	T
11	rs113981896	45114328	A	G
11	rs1872887	45115422	G	T
11	rs7936926	45116064	G	A
11	rs56196945	45116795	G	A
11	rs11038296	45117171	T	G
11	rs2077427	45117657	C	T
11	rs1075293	45117932	G	A
11	rs756012	45118287	A	G
11	rs4994000	45118495	A	G
11	rs6485590	45118565	A	G
11	rs747614	45119181	A	C
11	rs11604720	45119841	T	C
11	rs11606697	45119847	A	G
11	rs56989510	45120027	T	C
11	rs7935386	45120830	G	C
11	rs35605527	45121167	C	T
11	rs11605819	45121176	T	C
11	rs12363092	45121892	G	T
11	rs73464505	45122986	A	T
11	rs34937552	45123798	G	A
11	rs73464507	45123931	G	C
11	rs75700819	45124390	A	G
11	rs35163470	45124855	C	T
11	rs61074942	45125474	G	A
11	rs79182289	45126447	C	G
11	rs11038297	45126466	C	T
11	rs76496992	45126476	G	A
11	rs7116385	45126748	G	T
11	rs875973	45126783	T	C
11	rs76953221	45128226	C	T
11	rs3740787	45128302	A	G
11	rs10769116	45128569	T	C
11	rs67712140	45129274	T	C
11	rs10769117	45130002	C	T
11	rs7129476	45130226	C	G
11	rs12295480	45130464	T	C
11	rs7478881	45130612	A	G
11	rs11038299	45130956	G	A
11	rs963698	45131829	C	A
11	rs10838413	45132165	C	A
11	rs7107896	45132387	C	A
11	rs11038300	45132487	C	T
11	rs11038301	45133456	A	C
11	rs1960774	45133968	T	C
11	rs11038302	45134636	G	T
11	rs10742737	45134661	C	T
11	rs10742738	45135188	A	G
11	rs7124466	45135904	A	G
11	rs1487720	45136509	T	C
11	rs7929420	45137268	G	A
11	rs11038304	45137926	A	G
11	rs10838415	45138091	C	G
11	rs10742739	45138940	A	C
11	rs10742740	45139333	C	T
11	rs11038305	45139809	A	G
11	rs11038306	45139917	T	G
11	rs11038308	45140524	T	G
11	rs61585701	45140640	G	T
11	rs7122974	45140744	A	G
11	rs10838417	45141107	A	G
11	rs10838418	45141700	T	C
11	rs1586466	45142317	A	G
11	rs1586465	45142413	T	C
11	rs7131444	45142471	G	T
11	rs4282971	45143998	G	A
11	rs10838421	45149191	G	A
11	rs10838422	45149202	G	A
11	rs11038316	45149287	G	A
11	rs113277214	45149756	A	G
11	rs11038317	45150520	T	C
11	rs12789306	45150543	T	C
11	rs1116961	45151531	C	T
11	rs4755954	45152263	C	T
11	rs10769119	45152478	A	G
11	rs7929875	45152825	T	G
11	rs7943381	45153130	A	G
11	rs11038318	45153599	G	A
11	rs10838423	45153759	T	C
11	rs11038319	45153918	G	C
11	rs12419529	45153960	T	C
11	rs10769120	45154901	C	G
11	rs6485591	45155411	C	T
11	rs7937556	45156578	A	T
11	rs112259193	45157536	C	T
11	rs7482212	45157899	G	A
11	rs4495881	45158424	A	C
11	rs6485592	45158793	T	C
11	rs1487718	45161460	C	T
11	rs2902425	45161944	T	C
11	rs10444284	45162922	T	G
11	rs1487719	45164887	G	A
11	rs10742743	45165440	T	C
11	rs75480558	45165554	G	C
11	rs6485593	45165735	A	C
11	rs2278606	45167534	C	A
11	rs76748386	45167590	T	C
11	rs2863154	45168124	C	T
11	rs10838425	45169347	G	C
11	rs1077983	45170762	C	A
11	rs11038331	45171042	T	C
11	rs2863155	45171119	G	A
11	rs754840	45171303	G	A
11	rs754839	45171416	G	A
11	rs11038332	45172917	A	T
11	rs4755953	45173290	T	C
11	rs11038333	45174126	C	T
11	rs1487721	45174530	G	A
11	rs7109943	45174904	C	T
11	rs4755952	45175323	T	G
11	rs79691049	45175840	G	A
11	rs55646648	45178890	T	C
11	rs3886790	45180555	C	T
11	rs10838427	45181682	C	T
11	rs72907072	45181685	G	A
11	rs7943729	45183379	C	T
11	rs77755724	45184557	A	G
11	rs141314901	45184675	A	C
11	rs737451	45185196	A	G
11	rs732161	45185779	C	G
11	rs16938177	45188514	C	T
11	rs2863156	45188860	C	A
11	rs187761437	45190009	G	A
11	rs11038339	45191857	G	A
11	rs12362992	45192009	G	A
11	rs12363718	45193126	G	T
11	rs4531454	45193752	G	A
11	rs10769123	45193779	G	A
11	rs10838428	45194006	T	C
11	rs76540505	45194267	A	G
11	rs77221364	45194680	G	A
11	rs11038340	45195350	C	T
11	rs2863159	45197060	G	A
11	rs10742746	45198688	T	C
11	rs79331577	45198698	C	T
11	rs151075999	45200202	G	A
11	rs12289677	45201091	G	A
11	rs80092223	45201481	G	A
11	rs12792817	45202450	C	G
11	rs11038341	45203212	C	T
11	rs1078931	45203848	G	A
11	rs72907095	45205567	G	T
11	rs12271122	45205775	G	T
11	rs77553034	45206063	C	T
11	rs4755309	45207183	G	T
11	rs80330657	45207434	G	A
11	rs74736209	45207547	G	A
11	rs7480089	45207851	G	A
11	rs3758729	45208835	C	T
11	rs2012408	45209449	G	A
11	rs2863160	45209719	G	C
11	rs117746529	45209921	T	C
11	rs10160228	45210752	G	A
11	rs77889434	45213207	C	G
11	rs113578556	45213412	G	A
11	rs4755950	45213509	C	T
11	rs10444285	45213514	G	A
11	rs10444286	45213620	G	A
11	rs76314303	45214307	G	A
11	rs7108362	45214573	C	A
11	rs10838430	45215738	G	T
11	rs75795111	45216108	C	T
11	rs11038347	45216438	C	T
11	rs7125368	45217218	A	G
11	rs11038348	45217232	C	T
11	rs111390810	45217385	C	T
11	rs77588372	45217524	C	G
11	rs10769125	45218043	G	A
11	rs10769126	45218483	T	C
11	rs61880311	45220411	C	G
11	rs714927	45221472	G	A
11	rs2863161	45221690	A	C
11	rs11038350	45221963	C	G
11	rs12363331	45222543	G	A
11	rs12573851	45222812	A	G
11	rs12573853	45222846	A	G
11	rs111486133	45223368	A	C
11	rs4755949	45223804	C	T
11	rs76002023	45226043	T	G
11	rs77489332	45226523	G	A
11	rs11828734	45227196	A	G
11	rs11038354	45227210	A	G
11	rs17723470	45227567	C	T
11	rs7940871	45227830	C	T
11	rs731102	45227974	G	A
11	rs7119605	45228340	A	G
11	rs12284404	45228686	G	A
11	rs2863164	45228817	G	A
11	rs2863165	45228847	T	A
11	rs2863166	45229091	G	A
11	rs2902426	45229099	T	A
11	rs2863167	45229490	C	A
11	rs7128207	45230061	G	T
11	rs111322619	45230084	C	T
11	rs61880320	45230122	G	T
11	rs12226640	45230443	T	C
11	rs2863168	45231811	C	G
11	rs10838433	45233473	G	A
11	rs3758727	45233671	A	T
11	rs74816811	45233984	G	A
11	rs34007448	45234671	T	G
11	rs7105035	45235246	T	C
11	rs3781704	45235433	G	C
11	rs73466442	45237520	G	A
11	rs11038357	45237858	T	A
11	rs4755959	45238641	T	C
11	rs2863169	45238655	A	G
11	rs80330975	45239162	C	G
11	rs6416127	45239959	G	T
11	rs3758726	45241581	A	G
11	rs3758725	45241729	C	G
11	rs3758724	45241743	G	A
11	rs12417962	45241958	G	A
11	rs7126559	45242294	A	G
11	rs3781703	45242383	A	G
11	rs11038358	45242558	G	A
11	rs4755947	45243463	T	C
11	rs3758723	45243512	T	C
11	rs75901004	45244197	T	C
11	rs3758721	45244395	C	T
11	rs3758720	45244412	C	T
11	rs10838435	45244903	C	G
11	rs11038359	45245538	T	G
11	rs35090414	45245778	G	T
11	rs3740784	45246570	C	T
11	rs56408918	45246869	A	G
11	rs714417	45247176	T	C
11	rs11038360	45247314	C	A
11	rs3758719	45250447	C	A
11	rs3758718	45250498	G	A
11	rs2863171	45250732	A	C
11	rs61880323	45251348	G	A
11	rs10769130	45251860	C	A
11	rs11038363	45252267	C	A
11	rs4433560	45253866	T	A
11	rs117878050	45255522	A	C
11	rs3740781	45255926	C	T
11	rs74722419	45257226	C	T
11	rs4755945	45257966	T	C
11	rs116865055	45258063	T	C
11	rs4755943	45258392	C	G
11	rs12274428	45258629	A	G
11	rs11038366	45258966	G	A
11	rs117403660	45259561	A	T
11	rs7127746	45259944	C	T
11	rs6485603	45260016	A	G
11	rs12278234	45260645	A	G
11	rs16938191	45260786	A	C
11	rs4556531	45260892	T	C
11	rs2863172	45261342	A	G
11	rs8929	45262126	C	T
11	rs2863173	45262242	G	A
11	rs2902427	45262256	A	G
11	rs4237653	45262662	C	T
11	rs77095488	45262799	C	T
11	rs7110580	45263258	A	G
11	rs3180446	45263340	C	T
11	rs6416129	45263694	A	C
11	rs714720	45263801	C	T
11	rs7114849	45264025	G	C
11	rs2863174	45264277	C	T
11	rs3793	45264519	A	G
11	rs2863175	45266395	T	C
11	rs2902428	45266446	T	C
11	rs11601021	45266470	T	C
11	rs2863176	45266939	A	G
11	rs34074764	45267161	C	T
11	rs4755941	45267715	A	G
11	rs7117240	45269749	A	C
11	rs6485604	45270244	T	C
11	rs6485605	45270273	G	A
11	rs113586212	45271117	C	T
11	rs9300051	45271699	C	G
11	rs2863178	45272453	C	T
11	rs6485606	45272551	A	G
11	rs7103871	45273511	G	A
11	rs10838436	45274894	C	T
11	rs3816205	45276308	A	G
11	rs2902429	45276425	G	A
11	rs7110272	45276675	T	A
11	rs6416130	45276982	A	T
11	rs6416131	45277033	G	C
11	rs12362429	45278203	G	A
11	rs12362444	45278317	G	A
11	rs12362448	45278503	C	A
11	rs4992029	45279678	G	A
11	rs10838437	45279918	C	A
11	rs4755940	45279968	T	C
11	rs4237652	45280287	C	A
11	rs751198	45280653	G	A
11	rs751197	45280857	A	G
11	rs2863179	45281309	G	T
11	rs751196	45281712	T	C
11	rs10769132	45282491	A	G
11	rs11038371	45282531	A	G
11	rs77506328	45282796	G	A
11	rs11038372	45282994	C	A
11	rs77969320	45283062	T	C
11	rs10838438	45283070	A	C
11	rs7942231	45283168	C	G
11	rs7482931	45284050	A	G
11	rs10742747	45284774	G	A
11	rs1000664	45285803	T	G
11	rs1000665	45286085	C	G
11	rs4755938	45286395	T	C
11	rs7114339	45286477	G	A
11	rs76073948	45286792	C	T
11	rs79362214	45286852	G	A
11	rs11604409	45286962	C	G
11	rs77742796	45286985	A	G
11	rs7940907	45288125	A	G
11	rs7108623	45288652	T	C
11	rs7123698	45289093	G	A
11	rs7123765	45289393	A	C
11	rs10838439	45289506	A	T
11	rs10769133	45290513	G	C
11	rs10769134	45290755	G	T
11	rs4755936	45290804	G	A
11	rs7101799	45291230	C	G
11	rs7478781	45291315	C	G
11	rs7481764	45291385	T	C
11	rs117297960	45291581	T	C
11	rs7943596	45292042	T	C
11	rs6416132	45292796	T	C
11	rs1075778	45293390	A	G
11	rs7114149	45293601	G	A
11	rs4755308	45294152	A	G
11	rs10769135	45294356	C	T
11	rs4755307	45294436	G	A
11	rs76433582	45294586	A	G
11	rs76081886	45294771	C	T
11	rs4589287	45295231	G	A
11	rs2863181	45295347	A	G
11	rs751995	45296118	C	G
11	rs7104175	45296586	G	A
11	rs78115491	45296784	C	T
11	rs12292826	45296932	C	T
11	rs7124508	45297599	T	C
11	rs11038374	45298190	T	G
11	rs7109158	45298223	C	T
11	rs7935226	45298825	G	A
11	rs11038375	45299370	A	C
11	rs11038376	45299376	C	A
11	rs10769136	45299561	A	G
11	rs113116750	45299689	G	A
11	rs117275386	45299985	G	A
11	rs10769137	45300325	G	A
11	rs61554668	45300502	T	C
11	rs112552582	45301070	C	T
11	rs2902433	45301131	G	C
11	rs78800002	45301202	A	C
11	rs78938219	45302422	G	A
11	rs112792151	45302943	G	A
11	rs2863182	45303377	A	G
11	rs1077491	45303687	G	T
11	rs1077490	45303711	C	T
11	rs2863183	45304265	T	C
11	rs4556529	45304524	C	T
11	rs2289448	45305195	C	T
11	rs12363398	45305682	G	T
11	rs12363412	45305785	G	A
11	rs6485607	45306531	G	A
11	rs76425610	45307141	C	T
11	rs7395357	45308862	A	T
11	rs12279005	45308963	C	A
11	rs7395419	45309171	G	A
11	rs7395421	45309202	G	A
11	rs6485608	45309554	C	A
11	rs111672578	45309674	G	A
11	rs4755306	45310410	C	A
11	rs58237254	45311443	G	A
11	rs7396488	45311973	G	A
11	rs7483782	45312679	C	T
11	rs11038381	45312680	G	A
11	rs11038382	45312816	G	C
11	rs16938214	45313634	G	A
11	rs75479062	45313976	C	G
11	rs11038384	45315492	C	A
11	rs2863185	45316129	G	C
11	rs111672455	45316278	C	T
11	rs11038386	45316625	T	C
11	rs11038387	45316657	A	G
11	rs34580630	45318041	A	G
11	rs7117634	45318563	T	C
11	rs7118408	45319167	T	G
11	rs7102384	45319185	G	A
11	rs7102123	45319187	A	C
11	rs4755960	45319981	G	T
11	rs11038388	45320055	A	G
11	rs12791607	45320411	G	C
11	rs4755313	45320727	G	C
11	rs7130748	45321877	T	C
11	rs7131174	45322191	T	C
11	rs7131438	45322401	T	G
11	rs78836456	45322642	A	T
11	rs7118844	45322682	C	G
11	rs112606061	45322698	T	C
11	rs72895359	45322769	C	A
11	rs7122933	45323570	C	G
11	rs7123438	45323777	G	C
11	rs4073405	45323853	C	T
11	rs7480175	45324380	T	C
11	rs12272368	45324410	G	A
11	rs7112865	45326538	A	G
11	rs111533693	45326803	A	T
11	rs76407941	45327129	A	G
11	rs117322817	45327717	T	A
11	rs79867898	45329146	T	C
11	rs11038390	45329256	A	C
11	rs11038391	45330221	G	T
11	rs10219177	45330264	C	T
11	rs6485612	45330686	C	A
11	rs111424846	45331594	T	C
11	rs10838442	45331651	C	T
11	rs111479273	45331745	T	A
11	rs111427339	45332872	G	A
11	rs74600441	45333507	C	T
11	rs115994011	45334086	C	G
11	rs7925811	45334664	T	C
11	rs7926308	45335053	T	C
11	rs117818832	45335426	C	A
11	rs60816887	45335432	C	T
11	rs11530155	45335849	G	A
11	rs34801223	45336494	G	C
11	rs76642352	45336944	T	A
11	rs10838444	45337343	A	G
11	rs6485613	45337440	C	T
11	rs111748289	45337452	C	G
11	rs6485614	45337543	C	T
11	rs6485615	45337653	T	C
11	rs7480542	45338627	G	A
11	rs7483595	45338818	T	A
11	rs4755962	45338933	A	T
11	rs4755963	45338997	C	T
11	rs4755314	45338998	G	A
11	rs4755964	45339510	C	T
11	rs4755965	45339997	G	C
11	rs4755966	45340000	C	T
11	rs4755967	45340068	G	C
11	rs6485616	45340720	A	C
11	rs6416133	45340852	A	G
11	rs7106802	45341378	T	A
11	rs7110287	45341665	T	C
11	rs7124597	45341673	C	T
11	rs7946683	45342140	G	A
11	rs10838445	45342270	C	T
11	rs10838446	45342846	C	T
11	rs9667484	45343012	A	G
11	rs10769138	45343698	C	T
11	rs7478974	45343932	C	T
11	rs7479052	45344252	C	A
11	rs10742748	45344460	C	G
11	rs10742749	45344463	A	G
11	rs10838447	45344554	G	A
11	rs10838448	45345244	A	G
11	rs7112192	45346161	G	C
11	rs112438152	45346403	G	C
11	rs79556909	45347722	A	C
11	rs7127860	45347955	A	G
11	rs7128166	45347993	G	A
11	rs7483751	45348366	G	A
11	rs7481759	45349128	T	C
11	rs4755968	45349298	G	A
11	rs4755970	45350127	T	C
11	rs76469918	45350149	C	T
11	rs10838450	45350207	G	C
11	rs76665014	45350675	C	T
11	rs4755316	45351106	C	T
11	rs4755317	45351376	A	G
11	rs11604310	45351420	C	T
11	rs12419631	45351458	G	A
11	rs7936030	45351472	A	G
11	rs11604347	45351536	G	A
11	rs11604357	45351729	C	A
11	rs10769139	45351734	T	C
11	rs4755972	45352558	G	A
11	rs6416134	45352781	G	C
11	rs4755973	45352793	G	A
11	rs4755974	45352879	C	T
11	rs6485617	45353055	A	G
11	rs6485618	45353121	C	A
11	rs6485619	45353567	T	C
11	rs6485620	45353795	C	T
11	rs7482739	45354166	C	T
11	rs7112723	45354539	T	C
11	rs10838451	45354661	C	T
11	rs7484258	45355550	G	T
11	rs7952613	45355560	G	C
11	rs4755975	45356463	G	A
11	rs10742750	45356863	G	A
11	rs7925771	45357533	T	C
11	rs7121660	45358483	G	A
11	rs4755976	45358699	A	G
11	rs7107439	45358781	T	C
11	rs4755318	45359269	C	G
11	rs6485621	45359591	C	T
11	rs11038403	45359713	C	A
11	rs11038404	45360514	C	T
11	rs12795538	45361155	A	T
11	rs11038405	45361433	G	A
11	rs11599949	45363252	C	T
11	rs11599993	45363520	C	T
11	rs72897413	45364418	A	G
11	rs61880359	45364430	C	T
11	rs72897414	45365005	T	A
11	rs35856786	45365538	A	G
11	rs12365374	45366065	G	A
11	rs12365455	45366830	G	A
11	rs4755977	45367010	G	A
11	rs11038406	45367224	G	T
11	rs11601410	45367422	T	C
11	rs79720269	45368364	C	G
11	rs116668998	45368427	C	T
11	rs11604510	45369427	A	G
11	rs11038408	45370488	A	G
11	rs11038409	45371153	T	C
11	rs72897422	45371309	T	A
11	rs10838453	45373304	A	G
11	rs12418562	45373480	G	C
11	rs61882561	45374004	C	G
11	rs72897428	45374191	A	G
11	rs140662493	45374269	G	A
11	rs115764410	45374574	T	A
11	rs10160472	45374696	G	A
11	rs10160834	45375073	A	C
11	rs10160694	45375141	T	G
11	rs74496780	45376251	C	T
11	rs10160502	45376816	T	G
11	rs11038411	45377280	C	T
11	rs61882562	45377461	C	G
11	rs61882563	45377564	T	G
11	rs58412666	45378013	A	G
11	rs35357092	45378329	T	C
11	rs10838454	45378763	A	G
11	rs61882564	45378793	A	T
11	rs10838455	45379774	T	C
11	rs10838456	45379892	T	C
11	rs4755978	45380550	C	T
11	rs4755319	45381346	G	T
11	rs4755320	45381670	C	T
11	rs4755321	45381680	C	A
11	rs11038412	45382858	C	T
11	rs11038413	45384870	T	A
11	rs12278000	45385440	A	G
11	rs61882566	45385646	C	T
11	rs11607009	45387653	T	C
11	rs2242043	45388497	G	C
11	rs2242044	45388622	A	G
11	rs7943277	45388832	C	G
11	rs7943376	45388877	C	G
11	rs72897448	45389221	A	G
11	rs11601710	45389225	A	C
11	rs1868910	45389464	C	T
11	rs72897452	45389470	A	G
11	rs61882568	45389550	C	T
11	rs7130052	45390519	G	A
11	rs12365467	45391124	G	A
11	rs12365508	45391351	G	A
11	rs77760223	45392364	G	A
11	rs11038415	45392426	C	T
11	rs1017615	45392746	T	G
11	rs77329428	45392790	G	A
11	rs10838458	45393005	C	G
11	rs76103449	45393513	A	C
11	rs35345891	45394153	C	T
11	rs7950659	45394284	T	G
11	rs11038417	45395810	C	A
11	rs76436144	45396178	A	C
11	rs77747840	45396229	T	C
11	rs2044876	45396350	A	T
11	rs744827	45396898	G	C
11	rs72897458	45397368	G	A
11	rs76696491	45397823	G	C
11	rs6485622	45397885	A	G
11	rs11038420	45398016	C	T
11	rs7930399	45398217	C	A
11	rs7930779	45398355	G	T
11	rs77236754	45398618	G	T
11	rs111934887	45398826	G	A
11	rs11829008	45399027	C	A
11	rs11820242	45399309	C	A
11	rs11038423	45399819	G	C
11	rs11038424	45399905	C	G
11	rs717653	45400283	T	G
11	rs11038426	45400414	G	C
11	rs11038427	45400426	T	C
11	rs1989168	45400453	G	A
11	rs1989169	45400537	C	T
11	rs11601006	45400680	C	T
11	rs35864917	45401216	T	C
11	rs896334	45401413	C	T
11	rs113635216	45402162	C	T
11	rs896332	45402460	T	G
11	rs5015616	45402772	C	A
11	rs78136260	45403078	C	G
11	rs6485623	45403404	G	T
11	rs1530872	45403436	A	G
11	rs7925979	45403970	G	T
11	rs11038428	45404318	G	T
11	rs78269470	45405179	A	G
11	rs4755979	45405202	A	G
11	rs12224037	45405364	C	T
11	rs117431564	45405606	G	A
11	rs34755629	45405840	C	T
11	rs79147305	45406020	C	T
11	rs7127704	45406048	T	C
11	rs11038429	45406317	C	T
11	rs921456	45406718	T	C
11	rs11038430	45406740	C	T
11	rs117447612	45406771	C	T
11	rs11038431	45406807	G	C
11	rs11038432	45407086	G	C
11	rs7928480	45407494	A	G
11	rs72897475	45407819	T	C
11	rs11038633	45769661	G	A
11	rs147931602	45769990	C	T
11	rs77835191	45770309	G	A
11	rs1868099	45770395	A	G
11	rs10769168	45771009	C	T
11	rs11038634	45771342	C	T
11	rs57803051	45771711	A	T
11	rs79784700	45772142	G	A
11	rs57298302	45773218	C	T
11	rs79413270	45773717	C	A
11	rs7126580	45773820	C	T
11	rs140555195	45774317	T	C
11	rs58324233	45774506	T	G
11	rs2955681	45774733	T	G
11	rs57788284	45774767	C	T
11	rs12365302	45774997	A	G
11	rs34061867	45775010	T	C
11	rs2467285	45776525	T	C
11	rs1562455	45776968	G	A
11	rs112280680	45777170	C	T
11	rs1530634	45777525	C	T
11	rs1001596	45777579	T	A
11	rs1001595	45777813	A	G
11	rs79148166	45778452	T	A
11	rs11038643	45779871	C	T
11	rs78820723	45779993	G	A
11	rs76279107	45780017	C	T
11	rs10838511	45780039	C	T
11	rs7937659	45780075	T	C
11	rs7951273	45780140	G	A
11	rs577880299	45780375	A	T
11	rs2593741	45780585	A	T
11	rs7941885	45781188	T	C
11	rs78167946	45782257	A	G
11	rs12363407	45782272	G	A
11	rs2593739	45782392	A	G
11	rs2593738	45782511	T	C
11	rs113881639	45782516	G	A
11	rs11038645	45783212	G	A
11	rs58430378	45785928	A	T
11	rs35795927	45786310	T	G
11	rs2593736	45786741	C	G
11	rs2666922	45787022	A	G
11	rs75537653	45787206	C	T
11	rs12282904	45787570	G	C
11	rs11038646	45788094	C	T
11	rs7111304	45788120	C	A
11	rs77165720	45788399	A	G
11	rs35997126	45788412	C	A
11	rs34462032	45788426	A	G
11	rs12284862	45788741	G	A
11	rs12286489	45789376	G	A
11	rs117380694	45789423	A	C
11	rs76987747	45790031	C	T
11	rs78647472	45790238	C	G
11	rs79269877	45790257	A	G
11	rs118165549	45790474	T	C
11	rs145958024	45790593	A	G
11	rs12295599	45790983	T	C
11	rs35133667	45790993	G	T
11	rs116855564	45791128	T	C
11	rs72898691	45791373	T	G
11	rs16938361	45791929	A	G
11	rs12291983	45792241	G	A
11	rs12291940	45792321	C	T
11	rs2666890	45793023	T	G
11	rs79229167	45793034	C	G
11	rs3740704	45793154	A	C
11	rs2666891	45793218	G	C
11	rs76728937	45793945	G	A
11	rs61884462	45794132	G	C
11	rs11038647	45794136	A	C
11	rs2467287	45795670	G	A
11	rs76458810	45795831	G	T
11	rs75459714	45796038	C	G
11	rs2457961	45796435	C	T
11	rs113279858	45796650	G	A
11	rs74785083	45796951	G	A
11	rs11038651	45797183	C	T
11	rs12272338	45797864	T	G
11	rs7938913	45797970	T	G
11	rs11038652	45798966	T	A
11	rs11038653	45798969	A	C
11	rs12807177	45799373	T	A
11	rs7108887	45799511	C	T
11	rs7109178	45799750	A	T
11	rs10838512	45799980	T	G
11	rs112912879	45800451	T	C
11	rs112320803	45800490	G	A
11	rs74687319	45800709	A	G
11	rs12271020	45801024	C	A
11	rs140765497	45801057	G	A
11	rs7114337	45801159	G	A
11	rs12272905	45801865	G	A
11	rs7926593	45801886	T	C
11	rs79392830	45802229	C	T
11	rs12283175	45803170	T	C
11	rs144257232	45803756	G	A
11	rs74539661	45804142	G	A
11	rs113949903	45804498	G	A
11	rs7116816	45804995	T	G
11	rs11038654	45805362	T	C
11	rs146079048	45805793	C	T
11	rs184936727	45805884	A	G
11	rs55842928	45805979	C	A
11	rs111992409	45806507	G	A
11	rs7125453	45806564	A	T
11	rs7111300	45806624	T	G
11	rs61884465	45806698	G	A
11	rs4411261	45807081	C	T
11	rs11038655	45807100	T	C
11	rs80321133	45807360	A	C
11	rs4589264	45807404	G	T
11	rs12274152	45807823	G	A
11	rs28826038	45808184	A	C
11	rs74236410	45808265	G	A
11	rs75001443	45808280	T	C
11	rs117803162	45808715	T	A
11	rs75054014	45808759	C	A
11	rs35882101	45808760	C	T
11	rs12419733	45809257	T	G
11	rs12421083	45809321	A	G
11	rs113755453	45809566	G	A
11	rs12790201	45809623	C	T
11	rs144981812	45809645	G	A
11	rs58042321	45809722	A	G
11	rs144187602	45810321	C	G
11	rs77767719	45810393	G	A
11	rs80099876	45810403	G	A
11	rs34571612	45810535	C	T
11	rs7112326	45810652	A	G
11	rs4756024	45811278	C	T
11	rs73466360	45811307	C	T
11	rs113839576	45812051	T	C
11	rs11038656	45812309	T	C
11	rs4589265	45812680	G	A
11	rs4755339	45812777	T	C
11	rs6485641	45813074	G	C
11	rs10769170	45813232	C	T
11	rs11038658	45813313	A	G
11	rs56331227	45813390	T	C
11	rs12285276	45813581	G	C
11	rs7480518	45814053	T	C
11	rs12802077	45814843	T	C
11	rs117271699	45815067	C	T
11	rs12805705	45815131	A	T
11	rs7130242	45815234	C	T
11	rs7120031	45816020	T	C
11	rs76013438	45816865	G	A
11	rs113164932	45817850	T	A
11	rs7120278	45818111	C	T
11	rs35624205	45818164	T	C
11	rs10838515	45819655	T	C
11	rs11038660	45819892	A	G
11	rs11038661	45819950	G	A
11	rs61884469	45820502	G	A
11	rs186312096	45820769	A	G
11	rs118052957	45820816	A	G
11	rs34764250	45821342	A	G
11	rs61884470	45821421	A	T
11	rs11038662	45821431	G	C
11	rs117634921	45821622	G	T
11	rs6485642	45821683	T	C
11	rs77451444	45822683	G	A
11	rs76104185	45822832	G	A
11	rs35730296	45823243	C	G
11	rs7482133	45825074	G	A
11	rs76951039	45825946	G	A
11	rs73466377	45826240	T	C
11	rs61884471	45826561	A	G
11	rs77254044	45826721	G	A
11	rs12289963	45827050	G	C
11	rs3808976	45827350	A	G
11	rs9787929	45828025	G	A
11	rs11823366	45828332	A	G
11	rs10444287	45828693	G	A
11	rs10444288	45828895	G	C
11	rs60935266	45829172	C	T
11	rs16938376	45829241	G	A
11	rs10444289	45829329	C	T
11	rs11038665	45830198	A	G
11	rs10838516	45830289	C	T
11	rs61193268	45830329	A	G
11	rs144234126	45830485	C	T
11	rs112547680	45830636	A	G
11	rs12416943	45830956	C	T
11	rs56131686	45831957	C	G
11	rs7935034	45832032	T	C
11	rs7127456	45832295	A	G
11	rs7130656	45832509	A	G
11	rs1139266	45832935	G	A
11	rs1139267	45833300	G	A
11	rs76564550	45833841	C	A
11	rs4756026	45833960	C	T
11	rs4756027	45834044	C	T
11	rs7943306	45834198	T	C
11	rs55758172	45834201	C	T
11	rs10838518	45834466	C	T
11	rs61884495	45834877	A	G
11	rs12362661	45835064	G	A
11	rs72900620	45835554	A	G
11	rs72900622	45835556	A	T
11	rs57580403	45835765	T	C
11	rs56095119	45836143	A	G
11	rs113658694	45836610	G	A
11	rs4756029	45836794	T	C
11	rs77418160	45837246	A	G
11	rs113094918	45837295	G	A
11	rs11038666	45837371	G	T
11	rs34043764	45837457	G	A
11	rs140904925	45837682	G	A
11	rs11607182	45838114	G	A
11	rs73466394	45838255	C	G
11	rs11038668	45838926	C	T
11	rs10838519	45839032	A	T
11	rs78165798	45839171	A	G
11	rs112532943	45839348	T	G
11	rs11038669	45839398	G	A
11	rs11607883	45839709	G	A
11	rs12805422	45839889	G	A
11	rs72900638	45840326	T	C
11	rs7112505	45840939	A	T
11	rs4132063	45841717	C	T
11	rs10742769	45843023	T	C
11	rs10838521	45843052	G	A
11	rs117582782	45843177	C	T
11	rs61884499	45844304	G	A
11	rs144225206	45844797	G	A
11	rs148328814	45844845	C	G
11	rs11038670	45845150	G	A
11	rs11038671	45845495	C	T
11	rs72900650	45845567	C	T
11	rs72900652	45845740	C	T
11	rs61250077	45846130	A	T
11	rs11038672	45846498	C	G
11	rs11038673	45846619	G	T
11	rs7115967	45847088	C	T
11	rs61884502	45849511	G	A
11	rs183858852	45849610	C	T
11	rs11038675	45851903	T	A
11	rs2090602	45852646	T	C
11	rs78832766	45853179	C	T
11	rs112067314	45853331	G	A
11	rs111693620	45853865	C	A
11	rs72900671	45854301	G	A
11	rs12366056	45855100	T	C
11	rs61884503	45855389	T	C
11	rs2010676	45855510	T	C
11	rs2002244	45855745	C	T
11	rs6485644	45855998	C	T
11	rs4756030	45856053	C	T
11	rs11038677	45856657	T	C
11	rs7105751	45856973	G	A
11	rs7105609	45857132	A	G
11	rs113268577	45857235	C	T
11	rs56330140	45858457	C	A
11	rs11038678	45858522	C	A
11	rs12419690	45858584	G	A
11	rs61884505	45859318	T	C
11	rs11038679	45859387	A	C
11	rs61884506	45859512	C	T
11	rs9666007	45859740	A	G
11	rs11038680	45860308	G	A
11	rs140254700	45860607	C	T
11	rs117044123	45860715	A	T
11	rs72900692	45860977	G	A
11	rs7108730	45861193	T	C
11	rs186326544	45861330	G	A
11	rs72900694	45861405	T	C
11	rs11038683	45861956	C	T
11	rs11038685	45861993	G	A
11	rs12362319	45862285	A	T
11	rs6485645	45862353	A	G
11	rs117824724	45862497	C	T
11	rs10838523	45862764	C	A
11	rs111954517	45863352	C	T
11	rs7121611	45864142	T	A
11	rs7121775	45864323	T	C
11	rs73468311	45864559	A	C
11	rs61884508	45864932	T	G
11	rs6485646	45865764	G	A
11	rs11038686	45865806	C	A
11	rs56152508	45865868	C	T
11	rs12807179	45866139	G	A
11	rs10462026	45867158	G	A
11	rs2056260	45867160	T	C
11	rs17725095	45869942	G	A
11	rs10838524	45870177	A	G
11	rs4756032	45870743	T	C
11	rs72902412	45871071	A	T
11	rs78872333	45871232	C	T
11	rs11038688	45871348	A	G
11	rs12794698	45871861	G	A
11	rs11605924	45873091	A	C
11	rs2037311	45873448	A	G
11	rs11038689	45874264	A	G
11	rs61884510	45874404	T	G
11	rs79033888	45874705	A	G
11	rs12284956	45874980	T	C
11	rs7951225	45875392	A	T
11	rs4756034	45875955	A	G
11	rs11038693	45876194	T	C
11	rs72902418	45876616	C	T
11	rs4756035	45877043	C	T
11	rs2292913	45877529	A	G
11	rs2292912	45877688	C	G
11	rs4756036	45878070	G	C
11	rs11038694	45878123	G	A
11	rs4756037	45878220	A	G
11	rs11038695	45878461	G	A
11	rs11038696	45878593	G	A
11	rs9300053	45878876	G	C
11	rs7945565	45878992	A	G
11	rs7945689	45879006	C	T
11	rs1401419	45879739	T	C
11	rs1401417	45880110	C	G
11	rs11038697	45881549	G	A
11	rs72902436	45881792	G	A
11	rs72902437	45882258	T	C
11	rs72902439	45883268	C	G
11	rs17787106	45883298	T	A
11	rs4755344	45883955	T	C
11	rs76396533	45884752	G	A
11	rs61882469	45885100	G	C
11	rs191143419	45888290	G	A
11	rs112302069	45888657	T	C
11	rs113196716	45889122	A	T
11	rs12364060	45889775	C	T
11	rs61882470	45890456	G	C
11	rs7123390	45891418	G	A
11	rs4755345	45891508	A	G
11	rs11038698	45893172	T	C
11	rs75057971	45894114	T	C
11	rs17787136	45894636	C	G
11	rs7933420	45896797	T	A
11	rs11038699	45897077	A	G
11	rs877412	45897651	A	C
11	rs112670498	45898741	G	C
11	rs11038700	45899791	A	C
11	rs12281674	45899962	A	G
11	rs10838526	45901091	T	A
11	rs139382397	45901497	T	C
11	rs113677005	45901615	G	T
11	rs10838527	45903194	A	G
11	rs2292910	45903613	A	C
11	rs6798	45904477	T	C
11	rs73468335	45905072	C	G
11	rs55923741	45905480	A	G
11	rs3824872	45905605	A	C
11	rs1554338	45906830	A	G
11	rs61882473	45908905	C	G
11	rs73468338	45910841	T	C
11	rs12281069	45912012	C	T
11	rs7115753	45912013	A	G
11	rs4756038	45912026	C	T
11	rs4756039	45912350	A	T
11	rs11038703	45912410	A	G
11	rs61882474	45913099	G	A
11	rs61882475	45913104	C	G
11	rs76410933	45913148	A	C
11	rs75760329	45913246	A	G
11	rs77403571	45913607	G	A
11	rs1533614	45913652	T	C
11	rs61882476	45914462	C	T
11	rs11038704	45915597	T	C
11	rs11038705	45915665	C	G
11	rs35389927	45916436	G	A
11	rs7114162	45916781	A	G
11	rs11038706	45917703	C	T
11	rs4755346	45917780	T	C
11	rs3789023	45922690	G	A
11	rs2280331	45923697	A	G
11	rs2271847	45926445	T	C
11	rs17847253	45926867	T	C
11	rs184822179	45927558	G	A
11	rs61882480	45929162	C	T
11	rs72902474	45929388	C	T
11	rs7925824	45929961	T	C
11	rs11600112	45931019	C	A
11	rs2280329	45931206	C	T
11	rs72902478	45931218	T	C
11	rs10838529	45931502	G	A
11	rs1533613	45932246	G	A
11	rs11038708	45932800	T	A
11	rs72902480	45933746	G	C
11	rs111927685	45934067	C	A
11	rs11038709	45934117	C	T
11	rs4505038	45934697	T	G
11	rs72902484	45934889	G	A
11	rs2271845	45935253	C	T
11	rs1132349	45935384	A	G
11	rs35214605	45935689	C	G
11	rs3802758	45936035	G	A
11	rs939108	45936817	G	C
11	rs11553094	45937306	C	T
11	rs2001591	45938308	C	T
11	rs7115790	45941844	G	C
11	rs10838530	45942995	T	G
11	rs7109981	45944029	T	G
11	rs7124434	45944105	C	G
11	rs7124323	45944108	A	G
11	rs55884539	45944161	C	A
11	rs113938769	45944985	A	G
11	rs10838531	45945837	C	T
11	rs72902492	45945969	C	T
11	rs10838532	45947464	G	C
11	rs884668	45949201	C	T
11	rs939105	45949534	C	T
11	rs11038714	45949746	A	C
11	rs117263461	45950428	T	A
11	rs10838533	45951306	T	C
11	rs2863714	45952311	A	G
11	rs117278384	45956853	C	T
11	rs4756042	45957478	A	G
11	rs10838535	45957611	T	C
11	rs11038716	45958444	G	A
11	rs7934681	45958637	G	A
11	rs7934572	45958648	C	G
11	rs4756043	45959062	G	A
11	rs10742773	45959669	C	T
11	rs4756044	45961114	A	C
11	rs137946119	45964735	G	A
11	rs7108028	45964993	A	C
11	rs7108186	45965129	A	C
11	rs139743387	45968020	C	T
11	rs118097121	45968506	C	T
11	rs11038720	45968661	A	T
11	rs2959103	45970084	T	C
11	rs117675627	45971180	A	T
11	rs2959096	45972868	C	G
11	rs2860376	45973461	T	G
11	rs1996573	45974643	C	G
11	rs3736508	45975130	C	T
11	rs2959102	45975597	G	C
11	rs4756045	45975775	C	T
11	rs939106	45976260	A	C
11	rs2945997	45977339	G	A
11	rs117116727	45977545	G	A
11	rs10742774	45977590	A	C
11	rs2945998	45977617	C	G
11	rs137925093	45979463	A	G
11	rs117109731	45979683	G	A
11	rs11038723	45979892	T	C
11	rs61882501	45982349	C	T
11	rs939107	45982351	A	G
11	rs1401420	45982632	G	C
11	rs2945999	45982957	T	G
11	rs2946000	45983048	G	A
11	rs10769176	45983385	T	C
11	rs2959087	45983969	A	C
11	rs10769177	45984400	T	C
11	rs2959088	45984698	C	T
11	rs2959089	45984944	T	C
11	rs2946001	45987634	G	A
11	rs2946002	45987895	A	G
11	rs3107239	45988236	C	T
11	rs113249459	45988409	C	A
11	rs2959090	45989939	A	G
11	rs2959091	45990857	G	A
11	rs78316938	45991161	C	T
11	rs1973721	45994419	T	C
11	rs10838537	45994635	A	T
11	rs79492020	45996481	A	T
11	rs2946003	45997514	T	C
11	rs7128184	45997648	C	T
11	rs2946004	45997805	G	C
11	rs2860433	45998596	C	T
11	rs10769178	46000592	G	C
11	rs2946005	46001229	G	C
11	rs11600515	46001779	G	C
11	rs10444290	46001927	A	G
11	rs2959095	46004763	G	A
11	rs2946006	46005057	T	A
11	rs61882503	46005804	A	G
11	rs1401421	46005829	A	G
11	rs55945697	46006500	T	C
11	rs1125291	46006737	G	A
11	rs1125290	46007054	G	C
11	rs2959097	46007377	A	T
11	rs2946008	46008971	G	C
11	rs2959098	46010417	G	C
11	rs12418498	46010847	G	A
11	rs4756048	46011088	T	C
11	rs7932895	46011408	A	G
11	rs76202957	46011730	C	T
11	rs61882506	46013350	C	G
11	rs2959099	46013802	A	G
11	rs2946009	46015106	G	A
11	rs2959100	46015138	C	G
11	rs11038739	46017895	A	T
11	rs2959101	46018139	C	T
11	rs61882507	46018639	C	T
11	rs111868856	46020058	C	T
11	rs61882508	46020138	G	A
11	rs186610024	46020583	G	T
11	rs79686965	46020909	A	G
11	rs16938429	46021656	G	T
11	rs17787304	46021706	G	A
11	rs61882509	46022070	C	T
11	rs61882510	46023153	G	A
11	rs7350495	46024076	G	A
11	rs7950336	46024183	T	C
11	rs6485654	46024216	T	A
11	rs7935308	46024355	A	T
11	rs10769179	46024783	C	T
11	rs72904359	46025958	T	C
11	rs61882511	46026335	T	C
11	rs7926314	46027176	G	T
11	rs4301763	46027721	T	C
11	rs11038742	46028281	G	T
11	rs11827687	46028684	C	T
11	rs11820877	46028873	T	C
11	rs140273453	46029049	G	C
11	rs11038743	46029826	T	A
11	rs4237659	46032931	T	C
11	rs61652532	46032971	T	C
11	rs61882513	46033088	T	C
11	rs17787346	46033104	T	C
11	rs4144718	46033649	A	G
11	rs140571781	46034595	C	A
11	rs61882514	46035020	A	C
11	rs4237660	46035466	T	C
11	rs61882534	46035617	A	G
11	rs6485655	46035750	G	C
11	rs7948502	46037861	A	G
11	rs61882535	46038561	A	G
11	rs61882536	46039950	A	G
11	rs72904370	46040015	G	C
11	rs75056090	46040397	A	G
11	rs73452216	46042718	T	C
11	rs10838541	46043747	T	C
11	rs10838542	46044592	G	A
11	rs61882538	46046329	T	C
11	rs7950391	46047130	T	C
11	rs11038745	46047864	T	C
11	rs117847116	46048240	T	C
11	rs56852527	46048384	C	T
11	rs12277800	46050361	C	T
11	rs78990218	46050700	C	T
11	rs7130282	46051129	C	T
11	rs7130281	46051166	A	G
11	rs17725424	46051457	T	C
11	rs16938437	46052575	C	T
11	rs61882539	46053348	G	A
11	rs61882540	46053760	A	T
11	rs61882541	46054563	G	A
11	rs61882542	46054619	T	C
11	rs4756051	46055904	C	G
11	rs115749090	46056352	G	T
11	rs77931661	46057002	A	C
11	rs12364441	46057073	T	C
11	rs7103299	46057427	C	T
11	rs11038747	46058240	T	C
11	rs61882543	46059183	C	T
11	rs4755347	46059294	T	A
11	rs11038749	46059924	C	G
11	rs61882544	46059975	G	A
11	rs10838547	46060082	T	C
11	rs61882545	46060526	T	C
11	rs61882546	46060565	G	C
11	rs7120227	46061038	G	A
11	rs61882547	46062000	C	G
11	rs79728014	46062245	A	G
11	rs11038750	46063034	A	G
11	rs11820849	46063637	T	C
11	rs11827732	46063817	C	T
11	rs76252309	46064069	T	C
11	rs953230	46064974	G	A
11	rs2959104	46065036	G	A
11	rs2932513	46070178	G	A
11	rs2932514	46070300	G	A
11	rs61882549	46070935	C	T
11	rs4073513	46071253	A	G
11	rs79674682	46071685	T	C
11	rs6485660	46071727	T	C
11	rs7129942	46071823	T	G
11	rs7114506	46072286	A	C
11	rs11038752	46072537	C	T
11	rs2959082	46072962	C	G
11	rs10838551	46073113	G	A
11	rs2959083	46076775	A	T
11	rs11038754	46077264	G	A
11	rs2932516	46078384	A	C
11	rs2959084	46078656	G	A
11	rs11038755	46078701	A	G
11	rs11038756	46079058	T	C
11	rs117335563	46079757	A	G
11	rs11038757	46079885	T	C
11	rs78056747	46079899	C	T
11	rs2932512	46080899	G	A
11	rs2013010	46081258	C	G
11	rs7934407	46083743	A	C
11	rs10838552	46084037	T	G
11	rs80171383	46084677	G	A
11	rs1565412	46086147	G	C
11	rs7478883	46086688	G	C
11	rs3929339	46086727	G	A
11	rs1907003	46088495	C	T
11	rs17787417	46088828	C	G
11	rs12365345	46089776	T	C
11	rs1994599	46090423	A	C
11	rs10501316	46090550	C	T
11	rs78902975	46091259	T	A
11	rs10838555	46091571	T	C
11	rs1976182	46091944	C	A
11	rs6416136	46091993	C	T
11	rs75215311	46092909	C	A
11	rs11038761	46093755	T	C
11	rs74402481	46093905	A	T
11	rs2959085	46094361	C	T
11	rs2220546	46094545	G	A
11	rs17725532	46095173	C	T
11	rs2860404	46095567	T	C
11	rs1038733	46097418	G	A
11	rs34225581	46097595	A	T
11	rs141013358	46098692	A	C
11	rs7397035	46099203	A	G
11	rs10838558	46100072	G	C
11	rs188548397	46100984	G	A
11	rs80032902	46101036	T	C
11	rs112026260	46101304	C	T
11	rs2932510	46101718	G	C
11	rs2959086	46102319	A	T
11	rs116914034	46102509	G	A
11	rs10838559	46102521	A	G
11	rs148510705	46104663	C	T
11	rs116511920	46104844	C	T
11	rs77828251	46105143	G	T
11	rs2932515	46105688	G	A
11	rs10838560	46108358	T	A
11	rs1490087	46108410	A	G
11	rs1490088	46108442	T	C
11	rs2130469	46108932	A	G
11	rs2130470	46109175	C	T
11	rs923530	46109519	G	T
11	rs6485663	46111576	G	A
11	rs7112677	46111807	A	T
11	rs2130471	46112974	C	T
11	rs2171895	46113115	T	C
11	rs6485664	46113140	T	C
11	rs12363382	46113233	C	G
11	rs4756054	46116205	G	A
11	rs2130473	46116219	A	G
11	rs1542724	46117183	A	C
11	rs7937896	46117960	A	T
11	rs7924996	46118182	T	C
11	rs11038764	46119752	G	A
11	rs7110825	46120317	T	C
11	rs10838562	46121829	A	G
11	rs4756055	46122023	C	T
11	rs7106689	46122653	C	T
11	rs11038765	46123497	C	T
11	rs7111900	46124437	A	G
11	rs10838563	46124820	G	T
11	rs4756056	46125575	C	T
11	rs7942083	46126072	G	A
11	rs7942246	46126373	C	T
11	rs10769186	46126730	C	T
11	rs11038767	46126811	G	C
11	rs10838564	46127313	G	C
11	rs13377242	46128840	T	C
11	rs2130475	46129039	T	C
11	rs7932691	46129043	C	G
11	rs2130476	46129102	G	A
11	rs11038768	46129540	A	G
11	rs10734539	46130182	A	G
11	rs12575808	46130227	A	G
11	rs10734540	46130593	T	C
11	rs34396514	46130713	C	T
11	rs72906234	46130886	A	G
11	rs7940620	46131071	A	G
11	rs10838565	46131138	A	C
11	rs111511348	46132429	T	C
11	rs112575725	46132440	G	A
11	rs4237661	46133366	T	C
11	rs4756057	46133493	C	T
11	rs10838566	46134807	T	C
11	rs7125387	46135526	T	A
11	rs7109480	46135655	C	T
11	rs10838567	46136343	G	A
11	rs7107550	46137056	T	C
11	rs950105	46137422	T	A
11	rs1490082	46139285	A	G
11	rs4281461	46140935	G	T
11	rs148683230	46141422	G	A
11	rs74366855	46141823	T	A
11	rs11038772	46143769	G	T
11	rs7946524	46144455	C	T
11	rs4756058	46144668	A	G
11	rs12362172	46145123	C	T
11	rs7950474	46145501	A	C
11	rs4396260	46145658	A	C
11	rs1125082	46145881	A	G
11	rs10128629	46146792	A	G
11	rs10769187	46146855	A	G
11	rs10769189	46147770	A	G
11	rs11601057	46148147	G	A
11	rs7124070	46149680	A	G
11	rs75411066	46150574	T	C
11	rs4756059	46150619	C	T
11	rs10769190	46151490	T	C
11	rs10838569	46152536	G	C
11	rs145950706	46152698	C	T
11	rs75166711	46154590	G	A
11	rs12798196	46155376	A	G
11	rs7120013	46155938	G	A
11	rs79754893	46156924	C	A
11	rs10769191	46157060	G	A
11	rs1970848	46157468	G	C
11	rs12800259	46157546	C	T
11	rs78059714	46157568	C	T
11	rs76655624	46158351	A	T
11	rs79939051	46158497	C	T
11	rs79911104	46158801	G	A
11	rs76334559	46158871	G	A
11	rs55707359	46159333	T	G
11	rs11038775	46159606	G	A
11	rs117529631	46159633	C	T
11	rs7118159	46160551	C	T
11	rs11038776	46163108	T	A
11	rs11038777	46163538	G	A
11	rs7924340	46164157	C	T
11	rs117660791	46164677	G	A
11	rs55683589	46165687	A	G
11	rs11038780	46165698	T	C
11	rs12287430	46166591	G	T
11	rs12225028	46166803	G	T
11	rs74645698	46166820	A	G
11	rs11038783	46167337	A	G
11	rs143597074	46167441	C	T
11	rs77101145	46167596	T	A
11	rs12221754	46168575	T	C
11	rs11038784	46169659	A	G
11	rs4478968	46170137	G	A
11	rs11038785	46170469	C	T
11	rs118083167	46170487	A	T
11	rs72906278	46171222	C	G
11	rs3935366	46171404	G	A
11	rs34642764	46171609	G	A
11	rs72906282	46172038	T	G
11	rs10838570	46172337	C	T
11	rs77032217	46172862	C	T
11	rs140011276	46173417	C	G
11	rs150848514	46173938	G	A
11	rs12275662	46174160	C	G
11	rs11038786	46174176	C	G
11	rs57665059	46174413	A	G
11	rs11038787	46174945	T	C
11	rs118081010	46174948	C	T
11	rs58106605	46175524	T	C
11	rs57515459	46175642	A	G
11	rs11038789	46175709	C	T
11	rs7951047	46176085	A	T
11	rs12361705	46179484	C	T
11	rs11038791	46179754	T	C
11	rs7128538	46180693	G	A
11	rs9300054	46181091	C	G
11	rs10160437	46181739	G	A
11	rs138133042	46183216	G	T
11	rs147270162	46183981	A	C
11	rs2130474	46185344	G	A
11	rs72908006	46185542	A	G
11	rs7941450	46185987	A	G
11	rs7939067	46186812	T	C
11	rs72908007	46186834	G	A
11	rs72908009	46186851	A	G
11	rs72908013	46187289	C	T
11	rs7105128	46187617	C	A
11	rs72908014	46187910	A	G
11	rs12282151	46188225	G	T
11	rs140914801	46188386	G	A
11	rs146562946	46188408	T	C
11	rs139115651	46188409	T	G
11	rs117573897	46188509	T	C
11	rs57997836	46188702	G	T
11	rs72908015	46189443	C	T
11	rs7936425	46190213	A	T
11	rs10838573	46190981	A	G
11	rs1984777	46192335	A	T
11	rs72908022	46192891	G	T
11	rs72908025	46194021	A	G
11	rs11038801	46194445	C	T
11	rs72908027	46194744	T	C
11	rs75646232	46194977	C	T
11	rs80078546	46195220	C	G
11	rs72908030	46195242	C	T
11	rs72908031	46195467	C	T
11	rs72908033	46196009	A	G
11	rs76171572	46196329	C	T
11	rs72908034	46196725	G	A
11	rs7943379	46197197	C	G
11	rs11038803	46197588	T	C
11	rs117246773	46197702	T	C
11	rs79098768	46197992	G	A
11	rs11038804	46198841	T	C
11	rs144353993	46199403	C	T
11	rs76805382	46199601	C	T
11	rs75777445	46199977	C	A
11	rs4756060	46200443	C	T
11	rs149792539	46200645	G	A
11	rs2863724	46200912	G	A
11	rs6485667	46200918	G	A
11	rs145566511	46201163	C	T
11	rs80178393	46201411	C	T
11	rs79854461	46201517	T	C
11	rs10501317	46202305	T	C
11	rs10501318	46203029	T	C
11	rs72908050	46203752	A	T
11	rs17725617	46203758	C	G
11	rs75743386	46204571	T	C
11	rs72908052	46205787	G	A
11	rs11038806	46206425	A	G
11	rs11038807	46206479	T	C
11	rs11038808	46206877	C	A
11	rs1490086	46207223	C	T
11	rs10769196	46208471	G	T
11	rs72908056	46208693	C	T
11	rs10838574	46209062	A	G
11	rs7103380	46210259	C	T
11	rs11038810	46210773	A	G
11	rs72908057	46210804	C	T
11	rs12364087	46211781	T	G
11	rs10838575	46212314	G	A
11	rs72908060	46212674	G	T
11	rs80150367	46213214	C	A
11	rs72908061	46213259	T	G
11	rs12808446	46213411	G	A
11	rs10734544	46214044	A	G
11	rs72908065	46214949	G	A
11	rs4620693	46215287	T	A
11	rs4482000	46216134	C	T
11	rs116969407	46216167	C	T
11	rs11038811	46216256	C	G
11	rs11038812	46216409	G	A
11	rs7483227	46216740	T	G
11	rs72908069	46218227	T	A
11	rs4756062	46218585	G	A
11	rs2046834	46218910	A	G
11	rs902282	46219578	T	C
11	rs61884127	46219630	G	A
11	rs9666935	46219657	C	G
11	rs72908072	46220312	T	C
11	rs7949325	46221427	C	A
11	rs148315508	46222001	G	A
11	rs75131305	46222693	A	G
11	rs1490084	46222763	G	A
11	rs12793186	46223242	T	C
11	rs12793350	46223281	T	C
11	rs71474108	46223369	A	G
11	rs11038814	46223792	G	A
11	rs870498	46224126	G	C
11	rs4237662	46224842	A	T
11	rs11038815	46225036	C	T
11	rs79052740	46225303	T	G
11	rs11038816	46225889	A	T
11	rs11038817	46226004	C	T
11	rs3901272	46226775	A	C
11	rs10734545	46227161	G	A
11	rs143391621	46227578	G	A
11	rs150430025	46228074	T	C
11	rs1565411	46228649	G	A
11	rs12221745	46228739	T	C
11	rs1907002	46229810	C	T
11	rs78535140	46229948	T	C
11	rs75817747	46231010	C	T
11	rs7121257	46231502	G	A
11	rs76400970	46231891	C	T
11	rs55702830	46231956	A	G
11	rs12283653	46231998	A	G
11	rs2863721	46235469	T	C
11	rs2863720	46235626	G	A
11	rs4755349	46237731	T	G
11	rs76918161	46238351	T	C
11	rs7949889	46238567	G	A
11	rs10838578	46239099	C	A
11	rs6485668	46240289	A	C
11	rs6485669	46240567	G	A
11	rs61884129	46240719	G	A
11	rs72908086	46240811	T	G
11	rs61884130	46241757	C	T
11	rs10838579	46241968	G	A
11	rs77662718	46242003	G	A
11	rs77722161	46243530	G	C
11	rs72908089	46244641	G	T
11	rs7124891	46245361	A	G
11	rs118075720	46245900	T	G
11	rs72908091	46246277	T	G
11	rs72908092	46248032	C	T
11	rs72908096	46248580	G	A
11	rs72908098	46248875	A	G
11	rs112976598	46250417	A	G
11	rs148157878	46250841	A	G
11	rs72908102	46251608	G	A
11	rs111771311	46252208	C	G
11	rs11607379	46252956	G	C
11	rs148697300	46253342	G	A
11	rs7943808	46253355	T	C
11	rs4756065	46253841	G	T
11	rs4756066	46254003	T	C
11	rs7104451	46256156	T	A
11	rs12292649	46257757	C	T
11	rs11038826	46259550	G	A
11	rs7113170	46259945	G	C
11	rs7113478	46260223	G	A
11	rs72910006	46260239	T	C
11	rs11038827	46260304	G	A
11	rs7116965	46260696	C	T
11	rs141017967	46261388	T	C
11	rs11038830	46262022	T	C
11	rs58301639	46262205	C	T
11	rs12225704	46263640	A	G
11	rs11605191	46264782	T	C
11	rs58678374	46264859	G	A
11	rs7926726	46264906	A	G
11	rs12223774	46265513	G	T
11	rs11038831	46266009	C	T
11	rs7931075	46266205	A	G
11	rs35671387	46267604	T	A
11	rs28755875	46268014	A	G
11	rs7128258	46268489	C	T
11	rs78099401	46269534	C	T
11	rs10838586	46270441	T	G
11	rs11038834	46270846	C	A
11	rs75996226	46271219	C	T
11	rs13377401	46272049	G	C
11	rs56288505	46272263	G	A
11	rs10838587	46272585	C	T
11	rs10838588	46272826	A	G
11	rs10838589	46272956	G	C
11	rs10769199	46273240	T	G
11	rs10838590	46273264	A	G
11	rs28668543	46273454	G	A
11	rs61884152	46273962	G	A
11	rs10838591	46274143	A	G
11	rs11038837	46274369	A	C
11	rs10838592	46274432	C	G
11	rs4426109	46276072	A	G
11	rs9667357	46276364	T	C
11	rs72910027	46276544	T	C
11	rs61884153	46276993	C	T
11	rs61884154	46277504	G	A
11	rs7114096	46277765	A	G
11	rs6485671	46279815	G	A
11	rs11038840	46281129	G	T
11	rs61704455	46281148	G	A
11	rs10219383	46281443	G	A
11	rs7131201	46281835	A	G
11	rs116476451	46282895	C	T
11	rs7105423	46282924	C	G
11	rs77182113	46284232	C	T
11	rs34177812	46286454	T	C
11	rs11038843	46288623	G	A
11	rs61884156	46290615	T	G
11	rs7106583	46291554	T	C
11	rs61884157	46292199	G	C
11	rs61884158	46292362	G	A
11	rs66531430	46296249	T	A
11	rs10437653	46297631	A	C
11	rs61885561	46300312	G	C
11	rs12280680	46300722	G	A
11	rs34771037	46300911	A	G
11	rs72910039	46300915	G	A
11	rs73461870	46301255	A	G
11	rs12284298	46302636	C	T
11	rs57734357	46304338	A	G
11	rs11038851	46304368	G	A
11	rs55798544	46305195	C	A
11	rs56372998	46306826	C	A
11	rs59291790	46307876	C	T
11	rs10838595	46308093	T	C
11	rs7124003	46308209	G	A
11	rs7127254	46308549	C	T
11	rs7113904	46309285	T	G
11	rs111637706	46309755	C	T
11	rs6485672	46309968	G	A
11	rs55652831	46313644	A	G
11	rs11038852	46313891	C	G
11	rs56087478	46313951	C	A
11	rs77047825	46318032	C	G
11	rs7943699	46320022	G	A
11	rs4319486	46320679	C	A
11	rs12273276	46321066	C	G
11	rs11038856	46321235	C	G
11	rs12286778	46321827	A	C
11	rs6485673	46323093	C	A
11	rs7927724	46323209	G	A
11	rs72910053	46324233	G	A
11	rs7931565	46324271	C	T
11	rs6485674	46324835	C	G
11	rs150257832	46327528	T	G
11	rs111942477	46327568	G	A
11	rs117837188	46327578	G	A
11	rs7929630	46328464	G	T
11	rs60602051	46328557	C	T
11	rs61885566	46330604	C	T
11	rs7924718	46330983	T	G
11	rs72910057	46331362	G	T
11	rs2303435	46332504	T	C
11	rs4625425	46332893	T	G
11	rs117246933	46333235	G	T
11	rs9704813	46333263	G	C
11	rs112845927	46333337	G	A
11	rs2288249	46334239	G	A
11	rs5028615	46335191	T	C
11	rs111996762	46335752	G	A
11	rs61882671	46335895	A	G
11	rs76244216	46336903	G	C
11	rs10838596	46336995	G	A
11	rs111651038	46338519	G	A
11	rs35652107	46339011	G	A
11	rs11038860	46339184	C	T
11	rs7952650	46339597	G	A
11	rs117604516	46339653	G	A
11	rs6485675	46339691	A	C
11	rs6485676	46339995	A	C
11	rs145054300	46341259	G	A
11	rs12294928	46341395	A	G
11	rs7476	46342834	A	C
11	rs1044796	46342942	C	T
11	rs12285419	46343189	C	A
11	rs72910063	46345134	C	T
11	rs9988792	46345652	T	C
11	rs9988823	46345665	A	G
11	rs112642493	46345750	C	T
11	rs140742326	46345835	C	T
11	rs61882672	46346150	C	A
11	rs74376620	46347549	C	T
11	rs9988865	46347887	G	A
11	rs11038863	46348324	G	A
11	rs58385891	46348663	G	A
11	rs11038864	46349103	G	A
11	rs4565870	46349869	T	C
11	rs61882674	46352266	C	G
11	rs72910071	46353679	G	A
11	rs11038866	46355932	C	G
11	rs117671462	46358615	C	T
11	rs72910075	46359645	C	T
11	rs7102330	46364604	G	T
11	rs3809047	46367702	T	C
11	rs61882678	46368241	A	T
11	rs140216308	46368242	C	T
11	rs61882679	46368559	G	T
11	rs61882680	46370636	C	T
11	rs876701	46370767	A	G
11	rs12788395	46372689	C	A
11	rs7951870	46373311	T	C
11	rs138116085	46373752	C	T
11	rs113665713	46374051	A	C
11	rs79376309	46374567	G	T
11	rs76174988	46375324	C	G
11	rs61882682	46376094	A	C
11	rs59319338	46376953	C	T
11	rs12577142	46377770	T	C
11	rs12576115	46378032	G	A
11	rs10838599	46378708	G	T
11	rs11038871	46379442	T	C
11	rs138791176	46382260	C	T
11	rs117190139	46384559	G	A
11	rs72910085	46386816	G	A
11	rs1317826	46387868	A	G
11	rs61882686	46390680	C	A
11	rs12575519	46391602	T	G
11	rs10838601	46392825	C	G
11	rs3740977	46393574	T	C
11	rs3740976	46393757	C	T
11	rs7936413	46393958	T	C
11	rs2046768	46396479	T	C
11	rs3740974	46397323	A	C
11	rs34406563	46398916	T	C
11	rs2279465	46399538	T	C
11	rs35324223	46402852	A	G
11	rs111790356	46402988	C	T
11	rs20542	46403649	G	A
11	rs2067482	46406767	G	A
11	rs140184885	46416489	G	A
11	rs7946705	46421158	G	A
11	rs3740973	46422237	G	A
11	rs12574668	46422686	C	A
11	rs76641616	46423903	G	A
11	rs34445491	46423980	C	G
11	rs111449880	46427855	G	A
11	rs35385447	46436964	T	G
11	rs61882691	46438715	C	A
11	rs12283172	46442526	C	T
11	rs61882701	46443275	G	A
11	rs72910102	46445796	G	T
11	rs6485682	46446264	C	A
11	rs112060320	46447589	C	A
11	rs35234634	46450401	C	G
11	rs61882702	46450821	G	A
11	rs16938506	46454313	A	C
11	rs61882704	46455533	C	T
11	rs2291487	46456344	C	T
11	rs75748389	46457259	C	G
11	rs2864076	46460038	C	T
11	rs61882706	46462786	G	A
11	rs75494138	46465361	C	T
11	rs2171668	46466828	A	C
11	rs2864072	46468859	A	C
11	rs7951579	46469900	G	A
11	rs11038897	46470827	C	T
11	rs61882708	46471039	G	A
11	rs61882709	46472414	G	A
11	rs61882710	46473942	G	A
11	rs80031726	46481259	T	C
11	rs61882712	46483948	T	C
11	rs7930103	46484254	C	T
11	rs1472001	46484685	G	A
11	rs79078082	46486059	A	G
11	rs12574250	46491159	G	A
11	rs11038900	46495302	A	G
11	rs7130141	46499874	C	T
11	rs55750336	46500528	C	T
11	rs58147945	46500654	C	G
11	rs17787804	46506885	C	T
11	rs1044269	47487740	G	A
11	rs1052657	47489700	G	C
11	rs4752839	47495202	G	A
11	rs11039255	47495746	G	T
11	rs7102372	47496827	C	T
11	rs2242081	47500267	T	C
11	rs12224672	47500400	C	T
11	rs59631865	47501619	T	G
11	rs57680742	47501888	C	T
11	rs3740699	47504075	G	T
11	rs11607518	47504935	G	A
11	rs77204316	47505313	C	T
11	rs11821273	47506286	A	G
11	rs10838721	47509017	A	G
11	rs7933019	47509137	G	C
11	rs78520583	47509368	G	A
11	rs7945021	47512138	G	A
11	rs151293308	47515035	G	A
11	rs190807985	47523573	G	A
11	rs60929305	47523589	C	T
11	rs11824990	47524157	G	T
11	rs11824971	47524172	C	A
11	rs61895102	47526178	C	A
11	rs10838724	47527052	G	T
11	rs11823490	47527392	C	T
11	rs61895104	47527795	G	A
11	rs17726787	47529037	G	A
11	rs7124681	47529947	C	A
11	rs6485758	47530024	G	A
11	rs4752843	47531884	T	G
11	rs11039266	47532395	T	G
11	rs74380998	47533438	T	C
11	rs139689864	47534637	A	G
11	rs117784947	47538102	T	C
11	rs74445441	47538134	T	A
11	rs4752845	47539697	T	C
11	rs9666924	47540007	C	T
11	rs150657631	47541392	G	A
11	rs75387502	47544621	A	G
11	rs75025986	47544851	A	T
11	rs143820215	47545511	G	A
11	rs34958982	47547046	T	C
11	rs10742814	47554337	G	A
11	rs11821860	47555003	C	A
11	rs11822402	47555331	C	T
11	rs11602333	47555679	C	G
11	rs61895110	47557160	G	A
11	rs11039278	47557356	C	T
11	rs10838725	47557871	T	C
11	rs4752783	47558220	G	A
11	rs61895111	47558516	C	T
11	rs11039280	47558858	G	A
11	rs11039281	47559972	G	A
11	rs61895112	47560433	T	C
11	rs144358463	47562241	C	T
11	rs11603911	47563933	C	A
11	rs7115371	47564587	G	A
11	rs113459934	47564722	G	A
11	rs11039284	47564785	A	G
11	rs61895113	47564956	G	A
11	rs12285933	47565103	G	T
11	rs77977823	47565138	T	C
11	rs7928842	47566352	T	C
11	rs113397202	47566748	G	T
11	rs66749409	47568074	C	T
11	rs10838726	47568344	C	G
11	rs11604233	47569176	G	A
11	rs12226590	47571808	T	C
11	rs7944532	47571855	G	A
11	rs150299113	47571921	A	G
11	rs58119589	47571956	G	A
11	rs12225051	47571967	C	T
11	rs11039290	47572279	G	A
11	rs71475921	47573342	G	A
11	rs145240718	47573930	G	C
11	rs60206633	47574081	C	G
11	rs76673547	47574278	G	A
11	rs28364769	47575372	T	A
11	rs11039297	47581443	G	A
11	rs57828885	47582614	C	T
11	rs12798346	47583121	C	T
11	rs74932661	47583145	A	G
11	rs4752848	47584600	C	T
11	rs7126378	47585348	G	T
11	rs56400411	47586376	T	G
11	rs11039300	47587062	G	A
11	rs11537751	47587452	C	T
11	rs118011483	47589106	C	A
11	rs7945473	47589707	C	T
11	rs143016699	47589715	G	A
11	rs117309942	47591661	G	T
11	rs144915398	47598481	G	A
11	rs2280231	47600438	C	T
11	rs2030166	47602729	C	T
11	rs75422278	47602879	G	A
11	rs71475924	47603006	C	T
11	rs12798028	47604639	C	T
11	rs4147730	47605427	G	A
11	rs7109918	47606306	A	C
11	rs11605348	47606483	G	A
11	rs12287076	47606865	G	C
11	rs10742816	47606984	C	T
11	rs10838731	47607135	C	T
11	rs77465292	47607912	T	C
11	rs10838732	47607940	C	G
11	rs36016346	47608949	T	A
11	rs56836683	47609061	T	C
11	rs11039307	47611152	C	T
11	rs142453721	47611940	C	G
11	rs11601694	47614575	C	T
11	rs35624992	47615798	G	C
11	rs149175346	47617369	A	G
11	rs151202997	47617452	G	T
11	rs117963484	47620137	G	C
11	rs12799623	47622139	G	A
11	rs112000051	47622207	G	A
11	rs11039308	47622412	G	A
11	rs12363232	47623890	C	T
11	rs117305924	47623983	C	T
11	rs12419692	47624714	C	A
11	rs7123576	47625046	C	T
11	rs10769282	47626492	T	G
11	rs6485763	47627302	C	T
11	rs4752786	47628536	C	T
11	rs2138767	47629793	T	C
11	rs60133324	47632212	G	A
11	rs1474056	47632707	G	A
11	rs75092034	47633018	A	T
11	rs7931089	47633506	G	A
11	rs11601083	47634413	T	A
11	rs147238791	47637815	C	T
11	rs9089	47639063	G	A
11	rs79845520	47640201	G	A
11	rs1064608	47640429	G	C
11	rs7116299	47640891	C	T
11	rs3817335	47643891	T	A
11	rs4752856	47648042	G	A
11	rs78695990	47648562	C	G
11	rs3817334	47650993	C	T
11	rs11600974	47653711	C	T
11	rs7945312	47655380	C	T
11	rs4752857	47655752	C	T
11	rs7935802	47658174	C	A
11	rs12794570	47658314	C	T
11	rs7118178	47659135	G	A
11	rs7129948	47661498	C	A
11	rs11039322	47662589	C	T
11	rs7120548	47662932	T	C
11	rs10838738	47663049	A	G
11	rs11039324	47665686	G	A
11	rs7129797	47667167	G	C
11	rs61897973	47669074	A	G
11	rs59360790	47669175	T	C
11	rs7107792	47669249	A	C
11	rs7107922	47669289	C	A
11	rs12419507	47669619	G	A
11	rs12787646	47669665	T	C
11	rs148716586	47672587	G	A
11	rs7945911	47672605	G	A
11	rs10838739	47672743	C	T
11	rs11039327	47674084	A	T
11	rs2869024	47674101	G	A
11	rs7103013	47674934	G	A
11	rs150268487	47674953	G	C
11	rs7119517	47675316	T	C
11	rs7107535	47676085	G	A
11	rs7945100	47676143	T	G
11	rs7107356	47676170	A	G
11	rs61897976	47677407	T	A
11	rs10838740	47679980	A	G
11	rs79469239	47680735	C	T
11	rs11608017	47681083	G	A
11	rs1056387	47681370	T	G
11	rs7933184	47682402	C	T
11	rs12362318	47682671	T	C
11	rs60515486	47682725	A	T
11	rs10838741	47683765	A	G
11	rs11039329	47684908	T	C
11	rs4543938	47685354	C	T
11	rs4752858	47685829	C	T
11	rs12787112	47687147	A	G
11	rs7113438	47687885	G	T
11	rs7939069	47688459	G	A
11	rs144424138	47689342	G	C
11	rs10742817	47689343	C	T
11	rs142550690	47689691	G	A
11	rs2903989	47691039	C	T
11	rs58357937	47692160	C	T
11	rs4539273	47694699	C	T
11	rs2869532	47694931	A	G
11	rs7116970	47695508	G	A
11	rs11039332	47695840	G	A
11	rs74608150	47696214	A	T
11	rs12365079	47696596	A	T
11	rs141279659	47697247	T	C
11	rs7930612	47699398	C	A
11	rs147311748	47700168	G	T
11	rs12286721	47701528	C	A
11	rs188934100	47701641	A	C
11	rs7105791	47701819	T	C
11	rs7120737	47702395	A	G
11	rs79408863	47703311	G	A
11	rs3758655	47703943	T	C
11	rs7936948	47704200	T	G
11	rs183491827	47704743	C	T
11	rs4752860	47705015	C	A
11	rs10838745	47706086	C	T
11	rs11039336	47706141	A	G
11	rs10838746	47706291	A	G
11	rs147995604	47707077	G	A
11	rs11039337	47707156	T	C
11	rs10769285	47709212	C	T
11	rs60793725	47709630	G	A
11	rs11039339	47710013	A	G
11	rs71484408	56849872	G	A
11	rs12806959	56850437	C	T
11	rs12806510	56850860	G	A
11	rs553086	56852098	A	G
11	rs7938578	56852591	A	C
11	rs12801201	56852991	G	A
11	rs11228900	56853658	A	T
11	rs12790623	56854978	G	A
11	rs71484409	56855170	C	T
11	rs34463358	56856705	A	G
11	rs668370	56857116	T	C
11	rs727575	56857310	C	T
11	rs3017563	56858305	A	C
11	rs10501362	56858483	T	C
11	rs12289069	56858650	T	C
11	rs61886739	56859296	G	A
11	rs71484410	56859526	A	G
11	rs71484411	56860396	G	T
11	rs1943480	56860433	G	A
11	rs78280144	56860733	C	T
11	rs12797771	56860847	T	C
11	rs35894545	56861057	A	G
11	rs72914001	56862353	C	G
11	rs12576855	56862559	C	T
11	rs11228907	56862776	C	T
11	rs74373214	56863616	T	G
11	rs80121851	56863648	A	T
11	rs72914002	56863895	G	C
11	rs79423755	56864709	C	A
11	rs540505	56865255	A	T
11	rs2957177	56865416	A	G
11	rs537726	56865437	T	C
11	rs76876643	56865766	T	A
11	rs646724	56865834	C	T
11	rs11228909	56865888	C	T
11	rs17151596	56866009	T	C
11	rs493461	56866226	G	T
11	rs78395503	56866505	A	G
11	rs12422121	56867076	T	G
11	rs79486379	56867108	G	C
11	rs12420411	56867180	C	G
11	rs17151610	56868269	A	G
11	rs17151619	56868644	T	A
11	rs10160364	56868645	G	A
11	rs17649114	56868830	T	C
11	rs527174	56869386	C	T
11	rs75000977	56869537	G	A
11	rs17649150	56869668	G	T
11	rs518808	56870302	C	T
11	rs3017562	56870834	T	G
11	rs17151623	56871021	G	A
11	rs565066	56871325	C	T
11	rs11228914	56871958	C	T
11	rs12786177	56872023	G	A
11	rs34354528	56873740	G	A
11	rs71484412	56873902	C	T
11	rs79664499	56873957	C	T
11	rs138933761	56873993	C	T
11	rs12801528	56874129	C	T
11	rs12802444	56874236	A	C
11	rs116965513	56874385	C	A
11	rs1941039	56875223	A	T
11	rs12419487	56875572	A	G
11	rs36088771	56875926	T	G
11	rs71484413	56876038	T	C
11	rs1941040	56877248	G	A
11	rs534730	56877433	T	C
11	rs145773798	56877492	G	C
11	rs74989402	56878204	A	G
11	rs12574210	56878437	C	T
11	rs55810233	56878798	T	G
11	rs548321	56878815	C	G
11	rs12575354	56878859	A	C
11	rs73466596	56879139	G	A
11	rs12806259	56879615	T	C
11	rs10896570	56879839	C	T
11	rs517958	56879854	C	T
11	rs11228916	56881013	A	C
11	rs1941043	56883268	A	G
11	rs78852205	56883745	G	C
11	rs12421295	56885422	A	G
11	rs112427081	56886026	G	A
11	rs10896571	56886503	T	C
11	rs2000737	56886867	T	G
11	rs12800402	56887437	T	C
11	rs77608683	56887989	G	T
11	rs116960157	56888222	C	T
11	rs1806823	56888643	G	A
11	rs12421737	56888920	G	A
11	rs2077299	56889012	C	T
11	rs79286680	56890335	C	T
11	rs97624	56890350	C	T
11	rs12792413	56890898	A	C
11	rs752969	56891062	G	T
11	rs525315	56891394	C	T
11	rs7110024	56893050	A	G
11	rs61886744	56893277	G	A
11	rs17564188	56893600	A	G
11	rs71484414	56893844	C	T
11	rs563813	56894011	G	A
11	rs713550	56894225	G	T
11	rs717117	56894605	A	G
11	rs10896572	56894789	A	G
11	rs148320742	56894917	C	T
11	rs12417875	56895239	T	A
11	rs12417609	56895286	A	G
11	rs2957181	56895686	T	C
11	rs613402	56895831	G	A
11	rs1011568	56897021	T	C
11	rs1941047	56897083	T	C
11	rs77477160	56897895	C	T
11	rs11228919	56898317	C	T
11	rs75241437	56898883	C	T
11	rs76535254	56898941	C	A
11	rs12575130	56899449	G	A
11	rs71484415	56900417	A	T
11	rs71484416	56900455	T	G
11	rs1942622	56900838	G	A
11	rs4550240	56901394	G	A
11	rs1942623	56903312	T	G
11	rs3017567	56903375	C	G
11	rs7931129	56903606	A	C
11	rs4396306	56904526	A	G
11	rs1272200	56904966	T	C
11	rs71484418	56905063	C	A
11	rs4101182	56905084	C	T
11	rs518651	56905251	A	G
11	rs56007623	56905253	T	C
11	rs524288	56905911	G	T
11	rs3017313	56905977	T	C
11	rs12791149	56906281	C	T
11	rs506788	56906309	A	G
11	rs71484419	56906560	C	T
11	rs3017314	56906618	A	C
11	rs72915952	56906791	A	G
11	rs34985061	56906820	A	C
11	rs4575293	56907952	G	A
11	rs948845	56907995	G	A
11	rs499117	56908231	C	T
11	rs12799842	56908775	T	C
11	rs483450	56908956	G	C
11	rs521743	56909075	G	A
11	rs12798113	56909223	G	T
11	rs72915955	56909311	G	A
11	rs648409	56910484	C	A
11	rs948843	56910572	G	A
11	rs646146	56910972	A	G
11	rs7119801	56911242	A	G
11	rs77319221	56911264	C	T
11	rs633636	56911496	G	A
11	rs17151664	56912272	A	G
11	rs17649989	56912317	C	T
11	rs6591407	56914157	C	A
11	rs480586	56914858	A	G
11	rs542107	56916931	T	C
11	rs3017568	56916947	G	C
11	rs681040	56917013	G	T
11	rs664437	56918361	G	C
11	rs652068	56918834	T	C
11	rs2212608	56918932	T	C
11	rs6591408	56920315	C	A
11	rs683721	56920586	C	T
11	rs17151671	56920690	G	A
11	rs10792076	56921414	G	A
11	rs1941056	56921479	C	T
11	rs1941055	56921505	A	G
11	rs1941054	56921537	A	G
11	rs2860252	56923189	C	T
11	rs11228925	56923361	G	A
11	rs138946712	56924960	C	T
11	rs3017569	56925021	G	T
11	rs72915971	56925541	C	G
11	rs78015764	56925959	C	A
11	rs573124	56925961	G	A
11	rs3017315	56927078	C	A
11	rs3017316	56927134	A	G
11	rs616285	56929009	G	A
11	rs2960562	56929872	G	T
11	rs11228927	56930363	C	T
11	rs612948	56930712	G	A
11	rs1941034	56931135	A	C
11	rs2860508	56931832	G	A
11	rs689406	56933167	G	A
11	rs1941036	56933839	C	T
11	rs605941	56933987	A	G
11	rs489379	56934232	G	A
11	rs486524	56934532	T	C
11	rs145281021	56934783	C	T
11	rs1941037	56935089	G	T
11	rs2866128	56936275	A	C
11	rs538210	56936365	G	A
11	rs71484422	56936709	C	A
11	rs2866129	56937704	C	G
11	rs10896573	56940379	G	A
11	rs1943491	56940513	A	C
11	rs10896574	56940534	C	A
11	rs3017571	56940969	C	T
11	rs11228932	56941205	G	A
11	rs3017572	56941220	C	T
11	rs11228933	56941314	G	T
11	rs542855	56942392	T	C
11	rs74714053	56943145	C	T
11	rs514354	56943221	T	C
11	rs1941035	56943502	A	G
11	rs10896575	56943508	T	C
11	rs10896576	56943900	A	T
11	rs11228936	56944152	C	A
11	rs3017574	56944212	T	A
11	rs11228937	56944571	C	T
11	rs622932	56944975	T	C
11	rs3017575	56945870	C	T
11	rs17151703	56945998	G	A
11	rs11228938	56946450	G	A
11	rs12788466	56946551	G	A
11	rs61058019	56947063	G	A
11	rs55658978	56947190	C	T
11	rs12808495	56947463	C	A
11	rs2077190	56947528	G	T
11	rs2077188	56947647	C	T
11	rs2077189	56947790	A	G
11	rs12364102	56949691	G	A
11	rs609763	56950264	A	G
11	rs10896577	56950319	T	C
11	rs11228939	56950865	C	G
11	rs567766	56951765	A	C
11	rs10896578	56952427	G	A
11	rs3017576	56952524	G	T
11	rs10501363	56952632	C	G
11	rs72918002	56952662	T	C
11	rs3017577	56952955	T	A
11	rs71484424	56954118	G	A
11	rs117309699	56954227	G	T
11	rs716745	56954846	C	T
11	rs143192258	56954985	G	A
11	rs948851	56955091	T	C
11	rs11820215	56955677	G	A
11	rs1124846	56955880	C	A
11	rs1124847	56956082	G	A
11	rs2156460	56956186	C	T
11	rs2903267	56956516	G	A
11	rs1943489	56957418	A	G
11	rs1943488	56957738	C	T
11	rs3758922	56957808	A	G
11	rs948850	56958270	C	T
11	rs75280835	56958716	T	C
11	rs1893678	56959336	G	A
11	rs1943486	56960773	C	G
11	rs1943485	56961147	C	T
11	rs55788532	56961976	C	A
11	rs717211	56962559	G	A
11	rs67356048	56962926	C	A
11	rs10501364	56963382	A	C
11	rs11228941	56963490	T	C
11	rs117830699	56963500	A	G
11	rs948849	56963630	A	G
11	rs10896581	56964224	G	A
11	rs10896582	56964398	C	T
11	rs11228944	56965654	T	G
11	rs7103802	56965939	G	C
11	rs10501365	56965974	A	G
11	rs1815860	56966336	G	A
11	rs4939111	56966801	T	C
11	rs10501366	56966815	G	A
11	rs11228949	56967223	C	A
11	rs11605468	56967737	C	T
11	rs17145552	56968006	C	T
11	rs1893937	56968088	A	G
11	rs77323386	56968514	G	A
11	rs17145556	56968560	T	C
11	rs7124474	56968959	G	C
11	rs71484425	56969213	C	T
11	rs11606597	56969436	C	A
11	rs17145573	56969455	G	A
11	rs138474255	56970799	C	T
11	rs61888863	56971704	A	G
11	rs11603531	56971717	G	A
11	rs12223141	56972908	T	G
11	rs1943477	56973793	C	T
11	rs1943478	56973848	A	G
11	rs117930835	56974838	C	T
11	rs2156456	56975099	G	A
11	rs117747098	56975337	A	T
11	rs11602335	56976293	C	T
11	rs1943479	56976351	C	T
11	rs11228951	56977629	C	G
11	rs34960942	56977923	C	T
11	rs56074283	56978024	G	A
11	rs11603194	56979467	A	G
11	rs61888865	56980094	G	A
11	rs12225155	56980839	G	A
11	rs61888866	56981058	C	T
11	rs2156457	56982032	G	T
11	rs2156458	56982212	C	T
11	rs10896586	56984103	C	T
11	rs72919956	56984331	T	G
11	rs12807301	56984932	G	A
11	rs10896587	56986201	G	A
11	rs4939113	56986252	A	G
11	rs10896588	56986484	G	A
11	rs11228955	56988006	G	C
11	rs10792077	56988296	G	A
11	rs4442567	56988451	A	G
11	rs4939115	56989384	T	C
11	rs10736681	56989689	C	T
11	rs11604352	56990597	C	T
11	rs56229060	56990855	A	G
11	rs10896593	56991192	T	C
11	rs11228958	56991674	G	A
11	rs10896594	56991687	A	G
11	rs57944700	56991775	T	C
11	rs35845551	56992105	A	G
11	rs78239904	56992341	C	T
11	rs4939117	56992412	G	A
11	rs4939118	56992779	T	A
11	rs17651297	56995169	C	G
11	rs1893677	56995334	G	C
11	rs1943482	56995609	A	G
11	rs4938854	56997434	C	T
11	rs7109894	56997649	C	T
11	rs721607	56997832	T	C
11	rs721608	56997923	A	G
11	rs35783847	57000482	G	C
11	rs2282623	57001826	C	T
11	rs2282624	57001911	C	T
11	rs2282625	57001928	G	A
11	rs746885	57002032	G	A
11	rs746886	57002111	G	A
11	rs948847	57004344	G	T
11	rs11544374	57004577	C	T
11	rs9943582	57005067	T	C
11	rs10501367	57005587	T	C
11	rs7119375	57005964	A	G
11	rs139217094	57006187	G	A
11	rs4939123	57006221	T	A
11	rs17651573	57007657	G	A
11	rs73470506	57008246	C	T
11	rs10736682	57008536	G	A
11	rs1893675	57009344	T	G
11	rs948844	57009598	C	A
11	rs67221365	57009712	T	A
11	rs117497302	57009807	C	T
11	rs78277055	57010037	C	T
11	rs10792079	57010414	C	A
11	rs71484426	57010603	G	A
11	rs7928905	57012275	G	T
11	rs499318	57012322	A	G
11	rs11606862	57012742	G	A
11	rs599947	57013248	A	G
11	rs34742309	57013337	C	T
11	rs35536636	57013437	C	T
11	rs11228968	57014485	A	T
11	rs4938855	57014669	T	G
11	rs2511030	57014757	A	G
11	rs12789789	57015123	C	G
11	rs652016	57015363	C	T
11	rs138179595	57015392	C	G
11	rs71484428	57015595	G	T
11	rs654635	57015902	C	T
11	rs17151797	57015932	A	G
11	rs668408	57016734	T	C
11	rs71484429	57017036	A	G
11	rs78477744	57017115	C	T
11	rs518272	57017557	T	C
11	rs519277	57017684	A	G
11	rs17572970	57018245	T	G
11	rs11228971	57019243	G	A
11	rs578831	57019592	T	C
11	rs71484430	57019949	C	T
11	rs625565	57020090	A	G
11	rs35610294	57020427	A	G
11	rs10896596	57020516	C	G
11	rs499885	57020704	A	G
11	rs522656	57020907	A	G
11	rs12576471	57021377	C	T
11	rs117327837	57021405	T	A
11	rs1939491	57021455	G	A
11	rs528101	57021463	A	C
11	rs4938857	57021601	A	C
11	rs4384399	57021799	A	G
11	rs655402	57022149	G	C
11	rs656366	57022397	C	T
11	rs558266	57022460	C	T
11	rs7130252	57022972	G	A
11	rs12574780	57023165	G	C
11	rs670919	57023345	A	C
11	rs117206832	57023547	G	A
11	rs479949	57023673	A	T
11	rs590240	57024830	T	C
11	rs74774008	57025224	T	C
11	rs78386423	57025364	A	T
11	rs7936545	57026558	C	T
11	rs71484431	57026659	G	A
11	rs7102963	57026834	A	C
11	rs2508770	57026904	G	A
11	rs11604560	57027380	A	C
11	rs4939126	57028286	G	A
11	rs139379373	57028382	C	A
11	rs11228973	57030244	T	A
11	rs2846042	57030293	T	C
11	rs2511029	57030635	A	C
11	rs11228975	57030923	C	A
11	rs11228976	57030962	C	A
11	rs12421633	57031266	T	C
11	rs12800196	57031665	T	C
11	rs113049122	57031817	C	A
11	rs11228978	57032158	G	A
11	rs34704777	57032311	T	C
11	rs71484432	57032498	C	T
11	rs7120644	57033406	G	A
11	rs57739881	57033460	G	T
11	rs118021758	57033697	C	G
11	rs6591413	57034219	T	C
11	rs76202873	57034290	T	C
11	rs2851722	57034463	T	G
11	rs10896597	57034749	A	C
11	rs72921963	57034986	C	T
11	rs2155230	57035028	G	A
11	rs2851723	57035603	G	A
11	rs2511025	57035760	C	T
11	rs2511026	57035878	G	A
11	rs34769912	57036262	A	G
11	rs12803405	57036354	C	T
11	rs34544917	57036448	A	T
11	rs17151811	57036454	T	A
11	rs2846046	57036571	A	G
11	rs12785770	57036630	T	C
11	rs61622210	57036822	G	A
11	rs79846739	57036942	C	G
11	rs74798063	57036943	C	T
11	rs1892963	57037040	G	A
11	rs2155231	57037248	T	G
11	rs11607817	57037394	T	C
11	rs17652078	57037452	C	T
11	rs17652103	57038250	G	A
11	rs11228980	57038413	C	T
11	rs6591415	57039363	G	A
11	rs2846049	57039670	T	G
11	rs4938859	57039835	T	G
11	rs2846050	57039870	T	C
11	rs1892964	57040720	C	A
11	rs12421755	57041146	C	T
11	rs2155232	57041378	A	G
11	rs4939128	57041712	C	T
11	rs2155233	57041992	T	C
11	rs1939495	57043443	T	G
11	rs2846051	57043546	A	G
11	rs7931298	57045815	A	C
11	rs77008476	57045882	T	G
11	rs11228984	57046836	C	T
11	rs12788046	57047297	T	G
11	rs12806978	57047395	A	G
11	rs12806656	57047598	C	T
11	rs11228985	57048184	A	G
11	rs2226613	57049104	A	C
11	rs4565915	57049226	T	C
11	rs12797544	57049791	A	G
11	rs58295319	57049792	C	T
11	rs35324917	57049969	G	A
11	rs34135009	57050169	T	G
11	rs117954464	57050740	A	C
11	rs4939129	57050882	G	A
11	rs117772183	57051164	A	G
11	rs4939131	57051835	C	T
11	rs10896598	57052007	C	T
11	rs7948723	57052497	C	A
11	rs71484433	57052571	T	C
11	rs71484434	57052662	C	T
11	rs71484435	57052682	G	T
11	rs61888883	57052950	T	C
11	rs35980006	57052990	G	A
11	rs34850337	57053803	C	T
11	rs36090449	57053998	G	A
11	rs4939132	57054105	A	C
11	rs34089625	57054534	C	T
11	rs71484436	57054862	C	T
11	rs7128371	57055118	T	G
11	rs112715224	57055896	G	A
11	rs4938861	57056050	C	A
11	rs11605053	57056852	C	T
11	rs10896599	57056893	G	A
11	rs17151820	57057030	C	G
11	rs17573746	57058050	A	G
11	rs6591416	57058432	G	C
11	rs6591417	57058499	A	C
11	rs12797375	57058549	C	T
11	rs2581921	57222607	C	G
11	rs187889110	57223904	G	A
11	rs2729363	57226854	A	C
11	rs2511986	57231559	G	C
11	rs72925922	57232878	A	G
11	rs189533385	57233043	G	A
11	rs2729394	57233567	A	G
11	rs11229039	57234787	G	A
11	rs61886982	57236915	C	T
11	rs3851117	57237113	G	A
11	rs2729395	57237909	C	A
11	rs12365829	57238476	A	G
11	rs72925928	57240289	A	G
11	rs2584862	57241956	T	A
11	rs2258835	57243588	A	G
11	rs2729353	57248003	C	T
11	rs2955849	57249121	G	A
11	rs2581923	57249991	C	T
11	rs78853063	57250026	C	T
11	rs2729377	57250084	T	C
11	rs2848634	57252328	G	A
11	rs11229042	57252862	C	T
11	rs2848635	57253931	T	C
11	rs2439890	57254088	T	C
11	rs77393228	57254924	A	C
11	rs72925935	57255680	G	A
11	rs61886990	57258079	C	T
11	rs2729384	57258617	T	C
11	rs2509899	57262596	T	C
11	rs2848640	57262680	A	G
11	rs2729387	57262699	C	G
11	rs2729385	57262993	G	A
11	rs2848641	57263068	G	C
11	rs2581922	57265400	C	T
11	rs1001956	57266949	C	G
11	rs2584856	57267312	C	A
11	rs2250673	57268170	T	C
11	rs112450479	57268252	C	T
11	rs112531913	57268599	C	T
11	rs2649667	57270509	T	G
11	rs11229043	57271004	C	T
11	rs2454664	57271531	G	A
11	rs4939146	57272612	A	G
11	rs4939147	57272721	G	A
11	rs10160419	57273463	T	C
11	rs7933797	57274044	G	A
11	rs7934626	57274114	C	T
11	rs75586072	57274890	C	T
11	rs11229044	57274900	G	A
11	rs6591429	57276104	A	G
11	rs12275916	57277387	T	C
11	rs12296041	57278651	C	A
11	rs2511984	57278733	T	C
11	rs61886993	57278995	C	G
11	rs2467327	57279228	A	G
11	rs59972624	57279321	C	T
11	rs3851118	57280951	T	C
11	rs2581930	57282482	G	A
11	rs12277281	57282823	C	A
11	rs3758921	57283046	A	G
11	rs2649666	57283056	G	C
11	rs2848626	57283988	C	T
11	rs61886996	57285874	C	T
11	rs7110678	57285880	C	T
11	rs7109985	57286102	G	A
11	rs80186376	57287871	A	G
11	rs2649665	57289328	A	C
11	rs7942266	57289778	A	G
11	rs76642542	57290061	C	A
11	rs4939148	57290961	C	T
11	rs4938869	57291801	C	T
11	rs117928016	57292604	G	C
11	rs61886997	57292810	T	C
11	rs4939149	57293538	G	A
11	rs10896623	57295864	A	G
11	rs10792101	57296659	G	A
11	rs17453436	57297271	A	C
11	rs12801093	57298287	A	G
11	rs143513738	57300982	C	T
11	rs2467328	57300986	A	C
11	rs2467329	57301012	C	T
11	rs11229051	57301285	G	C
11	rs2649660	57301578	A	G
11	rs2649661	57301911	C	G
11	rs7101425	57302055	T	G
11	rs2509896	57302183	A	T
11	rs722823	57302568	C	T
11	rs148746917	57303312	C	T
11	rs74590677	57304292	C	T
11	rs72925956	57304877	G	A
11	rs78695849	57305076	C	G
11	rs514385	57306011	C	T
11	rs77368088	57306114	A	G
11	rs4938870	57306698	T	C
11	rs11608170	57308433	C	T
11	rs2729381	57309640	A	G
11	rs2729382	57309933	C	T
11	rs77890434	57309953	G	A
11	rs80123614	57310307	A	G
11	rs2848638	57311754	G	T
11	rs75202267	57312196	G	C
11	rs2848639	57312717	C	G
11	rs2649659	57312754	G	A
11	rs12223229	57313469	C	G
11	rs2649658	57313659	G	A
11	rs2729367	57315521	C	T
11	rs2729368	57315639	C	T
11	rs2729369	57315927	G	T
11	rs1124942	57316916	G	T
11	rs148578010	57317307	T	C
11	rs8890	57317640	C	T
11	rs78958998	57317971	C	T
11	rs78398685	57318235	C	T
11	rs2729370	57318943	G	A
11	rs140822122	57319144	G	A
11	rs5847	57319339	T	C
11	rs2234412	57320044	T	C
11	rs2234410	57320091	C	T
11	rs2649656	57320350	A	G
11	rs77540662	57321298	T	C
11	rs2729371	57321322	T	C
11	rs76276462	57321370	G	A
11	rs74563249	57321483	G	A
11	rs2649655	57321520	A	G
11	rs2234409	57321811	T	G
11	rs2649654	57322939	C	T
11	rs2649653	57322940	C	G
11	rs10896626	57323205	A	G
11	rs2729372	57323893	G	A
11	rs2848621	57324158	A	G
11	rs111433147	57324364	G	C
11	rs2848623	57324380	A	G
11	rs2649652	57324428	A	G
11	rs80296729	57324584	A	T
11	rs2729373	57325251	C	A
11	rs138326428	57326286	C	T
11	rs2729374	57326927	C	T
11	rs2649651	57327103	A	G
11	rs2848624	57327446	C	A
11	rs2649650	57327567	C	T
11	rs10792104	57328155	G	A
11	rs11229057	57328169	C	T
11	rs144001962	57328242	C	T
11	rs2649649	57328713	G	C
11	rs4938871	57329402	C	A
11	rs12364489	57329466	T	C
11	rs1115172	57330273	T	C
11	rs2848625	57330650	G	C
11	rs2729375	57330767	A	G
11	rs2649648	57331337	T	G
11	rs12292224	57332643	A	G
11	rs61887019	57333893	A	G
11	rs4939152	57334508	G	A
11	rs61886733	57334678	T	C
11	rs75348767	57336087	A	C
11	rs145115080	57336111	A	G
11	rs112227924	57337440	G	A
11	rs7123582	57337710	T	G
11	rs138396859	57337736	C	T
11	rs61070639	57338390	T	G
11	rs75770431	57338539	G	A
11	rs10792106	57339361	A	T
11	rs112749507	57339499	G	T
11	rs7124330	57339950	C	T
11	rs4939153	57341435	G	A
11	rs2729361	57342402	T	C
11	rs2467330	57342952	G	C
11	rs10792107	57343403	A	C
11	rs118114988	57343861	G	C
11	rs2848622	57344024	G	T
11	rs2729360	57344761	A	G
11	rs7131076	57345086	A	G
11	rs2511983	57346874	A	G
11	rs489858	57347525	A	C
11	rs2729359	57347801	C	T
11	rs7128015	57347807	C	T
11	rs12099131	57347987	G	A
11	rs1967179	57348483	C	T
11	rs61886736	57348993	C	T
11	rs117419305	57348997	C	T
11	rs7950126	57349187	T	G
11	rs2649645	57349586	G	A
11	rs2649644	57349652	C	T
11	rs137943204	57350220	C	T
11	rs184391280	57350423	C	T
11	rs2848633	57350606	T	C
11	rs2729358	57350784	T	C
11	rs7940223	57350958	C	T
11	rs2649662	57352562	A	C
11	rs7123499	57352603	C	A
11	rs7112126	57352655	T	G
11	rs2729356	57353397	C	T
11	rs2848632	57353497	G	A
11	rs2729355	57353983	T	G
11	rs4938873	57355654	A	G
11	rs2729354	57355970	A	G
11	rs74434158	57356029	A	T
11	rs2848630	57356907	T	C
11	rs2649663	57357305	G	A
11	rs1846567	57357593	T	C
11	rs3891975	57357643	G	A
11	rs1846568	57357714	T	G
11	rs2454663	57358083	T	C
11	rs2511992	57358343	G	A
11	rs11229061	57358374	C	T
11	rs10896629	57358382	T	C
11	rs1798171	57359167	G	T
11	rs185181032	57359260	C	T
11	rs2244169	57359802	T	A
11	rs2729376	57360416	A	G
11	rs146457656	57360873	A	G
11	rs2649664	57361072	T	C
11	rs79564082	57361589	T	C
11	rs2848627	57361613	A	T
11	rs2511991	57362211	T	A
11	rs2509897	57362617	C	G
11	rs2511990	57362708	A	G
11	rs3758919	57362803	G	A
11	rs28362934	57363543	G	A
11	rs3758918	57363761	T	C
11	rs28362944	57365723	T	C
11	rs28362945	57365895	G	A
11	rs1005511	57366656	C	T
11	rs1005510	57367222	C	T
11	rs1812005	57368644	C	A
11	rs28362947	57369008	C	G
11	rs28362948	57369013	A	C
11	rs11229063	57369730	G	A
11	rs11820040	57369957	T	C
11	rs2432810	57370301	C	T
11	rs78364821	57370742	C	T
11	rs570525960	57370920	T	C
11	rs76525968	57371192	G	T
11	rs144256346	57371412	C	T
11	rs28362949	57371911	G	T
11	rs28362950	57371918	G	A
11	rs28362951	57372526	A	G
11	rs12806113	57372974	G	A
11	rs11603020	57374332	T	C
11	rs11229066	57374871	C	G
11	rs11229067	57374946	G	T
11	rs2508441	57375424	G	A
11	rs78624400	57375463	G	C
11	rs2454659	57376130	T	C
11	rs138770460	57376131	G	A
11	rs2508442	57376947	T	G
11	rs3824988	57377968	A	G
11	rs2508443	57377992	G	T
11	rs2511989	57378325	C	T
11	rs2454660	57378640	G	A
11	rs2511988	57379170	A	G
11	rs10896631	57381263	T	C
11	rs1557522	57381519	T	C
11	rs4926	57381989	G	A
11	rs11606677	57383377	G	A
11	rs11606706	57383575	G	T
11	rs2511985	57384668	A	T
11	rs112764194	57385856	C	T
11	rs7117896	57388551	G	A
11	rs11607122	57389737	G	A
11	rs10896632	57390302	G	A
11	rs11229075	57391023	A	C
11	rs2511997	57391106	G	C
11	rs2511996	57391395	T	C
11	rs2511994	57391691	A	G
11	rs2508439	57392739	T	A
11	rs2511993	57392824	C	T
11	rs2081362	57393884	T	G
11	rs7102271	57396825	G	T
11	rs112936078	57397244	A	G
11	rs75339968	57397710	G	A
11	rs11229077	57399072	C	T
11	rs11229078	57399256	T	C
11	rs11229080	57399511	T	C
11	rs73480556	57400462	G	C
11	rs2926664	57400495	A	G
11	rs1647396	57401183	G	A
11	rs73480560	57401400	C	T
11	rs61886752	57401850	C	T
11	rs1783826	57402964	T	G
11	rs10750866	57404779	A	G
11	rs77538079	57406769	C	T
11	rs731384	57408382	G	A
11	rs1783827	57409538	G	A
11	rs1647395	57409795	C	G
11	rs55920079	57410184	T	C
11	rs929934	57411252	T	C
11	rs55649513	57411302	C	G
11	rs1783828	57411521	T	C
11	rs2081361	57411742	C	T
11	rs1798177	57412150	C	T
11	rs12793139	57413943	C	G
11	rs7947357	57414387	A	G
11	rs1647394	57418588	C	T
11	rs7108113	57419349	G	T
11	rs1783829	57419880	T	C
11	rs1783983	57420780	T	C
11	rs1631684	57420885	G	A
11	rs1647397	57421108	T	A
11	rs7117878	57421457	C	A
11	rs1613592	57424000	G	T
11	rs10896633	57424040	T	C
11	rs2278108	57425182	G	T
11	rs11229087	57425699	C	T
11	rs1647403	57426428	C	G
11	rs1783984	57429480	G	T
11	rs1798172	57430136	T	C
11	rs1783985	57431470	G	A
11	rs1267146	57431861	C	T
11	rs1798173	57432057	T	C
11	rs515939	57432629	G	A
11	rs527528	57433327	C	T
11	rs504921	57433449	T	C
11	rs499188	57434122	C	A
11	rs11601607	57434906	G	T
11	rs11602109	57435296	G	A
11	rs503037	57436530	C	T
11	rs1783818	57437551	C	T
11	rs540234	57441146	G	A
11	rs72928058	57442756	C	T
11	rs61886755	57442980	G	A
11	rs604344	57443496	C	G
11	rs517638	57443798	C	A
11	rs12805841	57443842	G	A
11	rs1624389	57446272	A	G
11	rs72928067	57447555	C	T
11	rs1783819	57447561	C	T
11	rs10896636	57448032	C	G
11	rs509564	57448117	C	T
11	rs1783980	57448325	C	T
11	rs17454419	57448493	C	T
11	rs1785498	57448932	C	G
11	rs7124804	57449483	A	G
11	rs669433	57449565	C	T
11	rs488769	57450720	A	C
11	rs1783981	57451090	T	C
11	rs549279	57452021	G	A
11	rs669950	57452414	T	C
11	rs7121169	57452543	G	A
11	rs504311	57452860	C	T
11	rs12362166	57453043	C	T
11	rs549022	57456244	C	T
11	rs141840109	57458135	C	T
11	rs75875769	57459367	A	G
11	rs12801694	57460224	C	T
11	rs1783976	57462752	T	C
11	rs1783977	57462799	T	C
11	rs79740710	57463155	C	T
11	rs1783978	57463500	T	C
11	rs12804972	57463767	T	C
11	rs2926656	57465389	C	T
11	rs11604333	57467035	C	G
11	rs1783979	57468129	T	C
11	rs143262971	57468415	A	G
11	rs74558394	57469140	C	T
11	rs1785499	57469149	T	G
11	rs544446	57470844	T	C
11	rs56088923	57472185	T	G
11	rs17454895	57472737	C	G
11	rs1647400	57472961	G	C
11	rs1783824	57473012	A	G
11	rs1615585	57473675	T	C
11	rs61888873	57473971	G	A
11	rs491719	57475520	G	A
11	rs1647405	57477889	C	T
11	rs1424752	57479848	A	C
11	rs1424753	57479864	T	C
11	rs576859	57480623	C	A
11	rs577741	57480717	C	G
11	rs492131	57481095	C	T
11	rs7116341	57481155	G	A
11	rs523985	57481336	C	G
11	rs142152152	57485896	C	T
11	rs480933	57488160	G	A
11	rs71484461	57488890	G	A
11	rs2956982	57490750	G	A
11	rs11229109	57492226	A	G
11	rs7938083	57493622	C	A
11	rs36036499	57494198	T	C
11	rs11607056	57496820	C	T
11	rs11604325	57497011	C	A
11	rs117868789	57497013	C	T
11	rs188867830	57497770	G	T
11	rs12790196	57497847	C	T
11	rs7105506	57497980	G	A
11	rs2847308	57498232	C	T
11	rs78459567	57498306	A	G
11	rs547891	57499065	C	T
11	rs7117020	57499655	T	G
11	rs527140	57500134	A	G
11	rs12791518	57500362	T	G
11	rs72928102	57500820	C	T
11	rs2956981	57501182	C	T
11	rs78224972	57502392	G	A
11	rs527351501	57502955	T	C
11	rs12363024	57503266	G	C
11	rs536673	57507144	G	A
11	rs4827	57507983	C	T
11	rs12146541	57508678	G	C
11	rs79402838	57509439	C	G
11	rs9420	57510294	A	G
11	rs11229113	57510823	G	T
11	rs117734748	57511501	C	T
11	rs7124468	59242759	A	T
11	rs75898556	59245593	G	T
11	rs61419052	59246551	C	G
11	rs72923391	59247212	A	G
11	rs2123679	59247803	A	T
11	rs34288506	59248250	A	C
11	rs72923393	59248299	G	C
11	rs72923396	59248332	C	T
11	rs67517238	59248551	A	G
11	rs118146050	59248750	C	T
11	rs56061623	59248832	G	T
11	rs57591974	59249117	C	T
11	rs59968083	59249309	A	G
11	rs4938922	59249666	T	A
11	rs117320405	59249745	A	G
11	rs148776727	59250570	G	A
11	rs148510548	59252413	T	G
11	rs12801464	59253119	T	C
11	rs1545527	59254395	T	C
11	rs10896977	59254961	C	T
11	rs12362290	59255373	T	C
11	rs12791616	59256054	C	T
11	rs1971904	59256419	C	A
11	rs7101829	59257428	A	G
11	rs7116107	59257636	G	A
11	rs10750924	59257816	T	C
11	rs10792245	59258113	A	G
11	rs10896978	59258418	G	A
11	rs17501251	59258518	T	C
11	rs10896979	59259637	A	C
11	rs10896980	59259831	T	C
11	rs17592544	59260296	C	A
11	rs11229971	59260741	G	C
11	rs4123658	59263305	T	C
11	rs117064219	59263333	G	A
11	rs11604744	59264610	T	C
11	rs10792246	59265036	T	C
11	rs10896981	59267521	A	G
11	rs11229973	59267905	G	A
11	rs11229974	59268721	A	G
11	rs11229975	59268755	A	G
11	rs11229976	59268845	A	C
11	rs11229977	59269716	C	T
11	rs11229978	59270109	G	A
11	rs35271086	59270299	T	A
11	rs7120079	59271637	T	C
11	rs12574739	59275969	G	T
11	rs7929779	59276042	A	G
11	rs12575723	59277611	C	G
11	rs12804049	59277838	C	G
11	rs12792238	59279192	C	G
11	rs61901644	59280289	G	A
11	rs11229983	59281654	A	G
11	rs10896982	59284412	G	C
11	rs1964502	59285260	T	C
11	rs12278052	59285453	T	C
11	rs17592880	59286521	A	G
11	rs11600218	59287747	A	G
11	rs12574456	59288029	T	C
11	rs35679614	59289433	A	G
11	rs11229990	59290727	T	C
11	rs1453531	59291045	G	A
11	rs1377559	59293254	T	G
11	rs12805562	59293889	A	C
11	rs139481504	59293917	C	A
11	rs149718569	59294161	C	T
11	rs10896983	59295843	A	C
11	rs7118051	59296723	A	C
11	rs112129089	59297482	G	T
11	rs189524531	59298104	G	A
11	rs79768419	59298642	A	G
11	rs78791389	59299502	C	T
11	rs79512660	59299914	G	A
11	rs77388804	59299973	C	A
11	rs138012863	59301442	T	C
11	rs7107183	59303794	A	G
11	rs140454539	59304418	A	G
11	rs57397608	59304723	G	A
11	rs74639414	59306911	G	A
11	rs76258446	59306999	T	C
11	rs75802165	59307935	G	A
11	rs12271110	59309054	G	A
11	rs12272999	59310017	G	C
11	rs78816859	59310144	T	G
11	rs12295002	59310422	T	C
11	rs111390940	59311951	T	G
11	rs78480096	59313439	A	G
11	rs138778097	59314115	G	A
11	rs7945858	59317237	G	C
11	rs79513412	59317724	A	G
11	rs6591540	59318870	A	G
11	rs7948041	59319183	A	G
11	rs7948635	59319717	A	G
11	rs12797334	59322566	C	A
11	rs7924849	59323950	C	T
11	rs7952367	59323951	G	A
11	rs7952380	59323981	G	A
11	rs6591541	59324664	G	A
11	rs4939294	59325187	C	G
11	rs74399132	59327226	C	G
11	rs1783212	59327793	G	A
11	rs2924491	59327803	G	A
11	rs3015969	59327893	C	T
11	rs693110	59327942	A	G
11	rs567994	59329313	G	A
11	rs1287446	59330583	A	G
11	rs559755	59330861	G	C
11	rs183648413	59330938	C	A
11	rs518026	59331276	G	A
11	rs563683	59331326	C	T
11	rs76927685	59331373	C	T
11	rs519865	59331478	T	C
11	rs1287441	59332031	C	G
11	rs7113659	59332050	C	T
11	rs1290466	59332051	C	G
11	rs147363228	59334850	G	C
11	rs11230000	59334952	C	T
11	rs7130130	59336329	G	A
11	rs1287442	59336665	A	G
11	rs192726586	59338223	T	C
11	rs17153910	59338663	C	T
11	rs7121355	59339384	C	T
11	rs532838	59339654	G	T
11	rs78072334	59339764	T	A
11	rs80290725	59339814	A	G
11	rs79884172	59339902	C	T
11	rs558505	59340185	G	C
11	rs503018	59341429	T	C
11	rs8280	59342178	T	C
11	rs76313618	59342271	G	A
11	rs486952	59344589	T	C
11	rs117112217	59345187	C	T
11	rs495564	59345898	G	A
11	rs563276	59346047	T	C
11	rs536910	59346568	C	T
11	rs77953412	59346576	A	C
11	rs510249	59347243	G	A
11	rs75333874	59347999	T	C
11	rs1299800	59348398	A	T
11	rs559150	59349287	G	A
11	rs553700	59349893	G	A
11	rs35770960	59350937	T	C
11	rs117201161	59350953	G	T
11	rs191712044	59353413	T	C
11	rs550822	59354680	G	A
11	rs565482	59355177	C	A
11	rs561604	59355642	A	G
11	rs519535	59355796	C	G
11	rs3019740	59356271	T	A
11	rs10896985	59356322	A	G
11	rs1287448	59356943	G	A
11	rs1287449	59357078	A	T
11	rs76185468	59357891	A	G
11	rs473490	59357943	T	C
11	rs488331	59358576	A	G
11	rs117009037	59359014	A	G
11	rs2186411	59359841	T	C
11	rs17153962	59360244	A	G
11	rs78662589	59360840	C	T
11	rs79961174	59360841	G	A
11	rs115316522	59362776	A	G
11	rs117585416	59363577	T	C
11	rs17153966	59363585	T	C
11	rs111783462	59364692	C	T
11	rs139155302	59365084	C	T
11	rs113082608	59365443	C	T
11	rs7116567	59366449	A	G
11	rs116489040	59367028	G	A
11	rs76094064	59367181	G	A
11	rs4938923	59367448	C	T
11	rs78462078	59367693	T	C
11	rs12278910	59367764	A	G
11	rs55667192	59368691	C	G
11	rs7124813	59369757	C	T
11	rs117869434	59371159	G	T
11	rs80229905	59371538	C	A
11	rs78839029	59371776	T	C
11	rs117285478	59372107	G	A
11	rs17508845	59372846	G	C
11	rs114970362	59373316	T	C
11	rs74649080	59373986	T	A
11	rs77204943	59374048	C	T
11	rs17153982	59376832	C	T
11	rs11603417	59377543	C	T
11	rs17593682	59377788	A	C
11	rs117229807	59381657	T	C
11	rs12289921	59382306	C	A
11	rs12276505	59382514	G	A
11	rs12281969	59385370	G	T
11	rs74379424	59386970	C	T
11	rs12271188	59387266	T	G
11	rs139928613	59387569	G	A
11	rs73486934	59388006	C	T
11	rs118014687	59388571	C	T
11	rs112268927	59388596	G	C
11	rs11230019	59388742	G	A
11	rs11230020	59389113	C	T
11	rs7941459	59389312	T	C
11	rs6591542	59389401	A	C
11	rs138772860	59390522	G	A
11	rs147951058	59392229	T	C
11	rs60239171	59397825	T	G
11	rs11230027	59398558	C	T
11	rs140380557	59399576	G	A
11	rs28406149	59399679	T	C
11	rs145578971	59399680	G	A
11	rs117965615	59400035	G	T
11	rs147319503	59402468	G	A
11	rs75052895	59402845	G	A
11	rs76478883	59404387	G	A
11	rs17593836	59404679	T	C
11	rs76129882	59406860	C	T
11	rs77539333	59406894	T	C
11	rs12280606	59407375	C	T
11	rs41340150	59407512	G	C
11	rs12289162	59408251	A	G
11	rs58083389	59409071	C	T
11	rs12291415	59409943	A	T
11	rs34350918	59410213	G	T
11	rs76897148	59411796	T	C
11	rs7101580	59412238	G	T
11	rs77617228	59414193	T	C
11	rs76626512	59416425	A	G
11	rs77544071	59416535	C	T
11	rs7112355	59417171	T	G
11	rs76847509	59418134	T	C
11	rs3758872	59421175	G	C
11	rs12278859	59421699	T	C
11	rs147606623	59421748	G	A
11	rs11606058	59424804	G	T
11	rs78260716	59425484	A	G
11	rs75448525	59426695	A	G
11	rs137927603	59427044	G	A
11	rs143456554	59427066	G	A
11	rs11230036	59427645	C	T
11	rs11230037	59428851	C	A
11	rs117391051	59428939	C	A
11	rs11821465	59429654	T	C
11	rs78110741	59430225	C	T
11	rs1938690	59431837	T	C
11	rs73486962	59432880	C	T
11	rs17154005	59433421	C	G
11	rs151248115	59433674	G	A
11	rs117285718	59435470	C	A
11	rs75707485	59436910	A	G
11	rs73486971	59437371	T	C
11	rs111793750	59438127	C	T
11	rs12287696	59439095	G	T
11	rs11230045	59439898	A	G
11	rs497890	59440996	G	A
11	rs77831261	59442087	A	G
11	rs1121991	59443152	C	T
11	rs997788	59443188	T	C
11	rs73486988	59443511	A	G
11	rs7126593	59444235	A	G
11	rs12272588	59445244	G	A
11	rs112888964	59446513	G	A
11	rs4301803	59446618	T	G
11	rs72927436	59446824	G	A
11	rs12292682	59446992	G	A
11	rs74669491	59447611	C	A
11	rs78180113	59447612	C	G
11	rs7116484	59448068	T	G
11	rs73486997	59448880	A	C
11	rs148421130	59449133	C	T
11	rs111704552	59449287	A	C
11	rs74792325	59449567	G	T
11	rs12285828	59450560	C	G
11	rs7929816	59451557	T	A
11	rs73488804	59452455	A	G
11	rs77176898	59452572	G	T
11	rs76904607	59453113	T	C
11	rs4393334	59453540	G	A
11	rs79840087	59453777	C	G
11	rs4515985	59453888	A	T
11	rs17509520	59454760	T	C
11	rs80044955	59454885	A	T
11	rs79494082	59455609	T	C
11	rs2186597	59457059	A	C
11	rs60146927	59457346	A	G
11	rs73488820	59458480	G	A
11	rs112379933	59458523	T	C
11	rs60659006	59458737	G	C
11	rs11820340	59458843	A	C
11	rs11821333	59459053	T	C
11	rs78323217	59459577	A	T
11	rs7941643	59460632	A	G
11	rs7927187	59460699	C	T
11	rs12282618	59461129	G	T
11	rs12270043	59461506	C	G
11	rs12276956	59461648	A	C
11	rs12280446	59463333	A	G
11	rs12275314	59463985	C	T
11	rs572138	59465442	A	G
11	rs473912	59466352	G	A
11	rs474844	59466447	A	C
11	rs181284773	59467553	A	G
11	rs116902143	59468419	T	C
11	rs523932	59468550	T	C
11	rs487312	59469563	A	G
11	rs117997556	59469660	C	A
11	rs496492	59469880	T	G
11	rs117563255	59470185	C	T
11	rs1290459	59470637	T	C
11	rs1290460	59470668	A	G
11	rs522957	59471120	T	C
11	rs579192	59471594	T	C
11	rs548163	59471626	T	G
11	rs550449	59471803	G	A
11	rs116994113	59472772	A	G
11	rs117397286	59472882	C	T
11	rs2957227	59473395	C	G
11	rs559192	59475589	G	C
11	rs61901658	59476558	G	C
11	rs475145	59476622	G	A
11	rs554149	59476808	A	G
11	rs2508339	59477011	C	T
11	rs520622	59477737	C	T
11	rs473679	59477762	C	T
11	rs2509290	59478666	T	G
11	rs17154025	59478895	C	T
11	rs17154029	59478919	G	T
11	rs3110322	59479043	T	G
11	rs3110321	59479263	G	T
11	rs3132748	59479274	G	A
11	rs117280598	59480051	G	C
11	rs499033	59480951	T	C
11	rs499037	59480952	G	A
11	rs472177	59480969	A	G
11	rs537595	59481016	C	T
11	rs74398490	59481119	G	T
11	rs509074	59481863	T	C
11	rs562076	59481866	C	G
11	rs473979	59483353	G	T
11	rs593315	60586076	A	G
11	rs9630213	60586488	C	T
11	rs73486833	60586840	G	A
11	rs490263	60587139	G	A
11	rs490956	60587175	A	G
11	rs529354	60587182	A	G
11	rs10897116	60587887	G	A
11	rs7131651	60587938	C	T
11	rs10792297	60588236	C	T
11	rs7131147	60588334	G	T
11	rs497385	60588365	G	C
11	rs80197455	60588500	T	A
11	rs659448	60588509	A	C
11	rs73486842	60588907	G	T
11	rs656736	60589137	T	C
11	rs555304	60589499	T	G
11	rs485303	60590145	G	A
11	rs113946473	60590518	C	A
11	rs520569	60590947	T	G
11	rs4938983	60591108	C	T
11	rs488483	60592227	A	G
11	rs595018	60592276	T	C
11	rs583342	60592610	C	T
11	rs582797	60592745	A	G
11	rs7940551	60592783	T	C
11	rs139525232	60593163	C	T
11	rs556357	60593329	G	C
11	rs11230497	60593564	C	T
11	rs11826331	60593717	T	C
11	rs12365583	60593928	G	C
11	rs74728074	60594074	T	C
11	rs4939463	60594249	T	C
11	rs115471425	60594379	G	A
11	rs7105274	60594661	C	G
11	rs7107538	60594895	G	A
11	rs7930400	60595005	G	A
11	rs1944779	60595115	C	T
11	rs10792298	60595190	G	A
11	rs56401304	60595396	T	G
11	rs117929043	60595708	G	A
11	rs11230499	60595762	G	A
11	rs10897118	60595839	A	G
11	rs72914991	60595905	T	C
11	rs56131811	60595943	G	A
11	rs74654203	60596172	C	T
11	rs7112316	60596173	G	A
11	rs75515174	60596312	C	T
11	rs4938984	60596650	C	T
11	rs7117730	60597281	C	T
11	rs11822479	60597302	C	T
11	rs7117870	60597424	C	T
11	rs11827017	60597496	G	A
11	rs11825391	60597505	T	C
11	rs11822529	60597538	C	T
11	rs11230500	60597708	C	T
11	rs693979	60597728	A	G
11	rs693716	60597793	C	A
11	rs55653938	60597831	G	A
11	rs72915001	60598449	C	T
11	rs7942904	60598483	G	A
11	rs7112307	60599009	C	T
11	rs60050841	60599013	G	A
11	rs117007286	60599102	T	C
11	rs475601	60599397	G	A
11	rs956708	60599421	G	C
11	rs72916908	60601423	C	T
11	rs112490772	60601597	C	T
11	rs117850527	60602180	G	A
11	rs4938985	60602242	C	T
11	rs565539	60602297	G	A
11	rs1944778	60602839	C	T
11	rs484509	60603209	A	C
11	rs1940590	60603298	G	A
11	rs582246	60603647	G	A
11	rs4938987	60603844	C	T
11	rs12788015	60604019	C	G
11	rs72916916	60604224	C	T
11	rs514890	60604226	A	G
11	rs9787759	60604400	T	G
11	rs17155360	60605042	A	G
11	rs78376561	60605543	C	T
11	rs56130163	60605547	C	T
11	rs10897119	60605766	T	A
11	rs1122409	60605794	C	T
11	rs141318170	60606878	T	C
11	rs12272452	60607071	G	C
11	rs117206964	60607079	A	T
11	rs1232508	60607263	G	A
11	rs11230502	60607476	C	A
11	rs536413	60607772	G	T
11	rs685067	60607836	C	T
11	rs533736	60608067	G	A
11	rs1544398	60608292	G	A
11	rs7106391	60608443	A	G
11	rs558584	60608654	T	C
11	rs591955	60608839	T	C
11	rs561285	60608933	C	A
11	rs4938988	60609190	C	T
11	rs500659	60609412	T	C
11	rs2074422	60609972	A	G
11	rs2074421	60610056	G	C
11	rs2074420	60610065	G	A
11	rs73486900	60611256	C	T
11	rs549366	60611519	C	G
11	rs114429325	60611561	A	C
11	rs488731	60611835	C	T
11	rs880739	60611863	G	A
11	rs4939467	60612215	G	C
11	rs118162188	60612636	G	A
11	rs75514221	60613066	C	T
11	rs117434319	60613185	G	A
11	rs11230503	60613357	C	T
11	rs11230504	60613610	C	G
11	rs539890	60614010	G	C
11	rs537024	60614346	T	C
11	rs478886	60614347	G	A
11	rs11230505	60614536	G	C
11	rs511456	60614816	C	T
11	rs510715	60614876	G	A
11	rs562006	60614995	C	T
11	rs480081	60615914	C	A
11	rs10897120	60616037	C	T
11	rs500595	60617158	C	T
11	rs41496848	60617338	G	A
11	rs530963	60617834	C	A
11	rs7125995	60617913	A	G
11	rs493176	60617942	G	A
11	rs7167	60618134	A	G
11	rs41465646	60619078	G	A
11	rs12285100	60619287	G	A
11	rs545659	60619657	T	C
11	rs11571288	60619764	C	G
11	rs41352145	60620692	C	A
11	rs11230507	60621283	C	A
11	rs41382844	60621341	A	C
11	rs634681	60621661	G	A
11	rs41504746	60621857	T	G
11	rs645903	60621896	G	A
11	rs6591629	60622113	G	T
11	rs41461252	60622154	T	C
11	rs41363645	60622396	G	A
11	rs4939468	60622500	C	T
11	rs4939469	60622522	A	G
11	rs649480	60622667	A	G
11	rs530539	60622772	G	C
11	rs503207	60622870	A	G
11	rs41359345	60622887	A	G
11	rs41362351	60622908	A	G
11	rs41360946	60622932	A	C
11	rs7949252	60622952	T	C
11	rs506822	60623078	G	C
11	rs41474146	60623148	T	C
11	rs7931575	60623651	G	A
11	rs41340444	60624366	C	T
11	rs41391449	60624442	C	T
11	rs7113143	60624475	G	A
11	rs575042	60624496	A	G
11	rs3763843	60624517	C	G
11	rs41348847	60624551	C	A
11	rs41535646	60624673	T	C
11	rs41493247	60624906	C	T
11	rs41456745	60625066	T	G
11	rs494417	60626627	C	A
11	rs111823916	60626983	G	C
11	rs112935028	60627114	T	C
11	rs1789780	60627231	G	A
11	rs139255061	60627334	C	T
11	rs11230510	60627464	C	G
11	rs533116	60627583	C	T
11	rs75349433	60628029	C	T
11	rs56772074	60628683	G	A
11	rs4373948	60628691	A	G
11	rs72916945	60628696	C	T
11	rs111922636	60629079	A	G
11	rs549800913	60629192	G	A
11	rs11825013	60629299	G	C
11	rs75210230	60629549	T	G
11	rs77457956	60629805	G	A
11	rs679682	60630396	C	T
11	rs509516	60630692	G	A
11	rs113795139	60631860	G	A
11	rs78060915	60632000	G	A
11	rs530880	60632141	C	T
11	rs1023521	60632462	T	A
11	rs55652525	60633250	T	C
11	rs2428459	60633367	T	A
11	rs1232554	60633406	A	G
11	rs80013689	60633675	T	G
11	rs2023856	60633865	C	T
11	rs1224036	60633899	T	C
11	rs76472483	60633934	G	A
11	rs7925540	60634222	G	A
11	rs139674965	60634498	T	A
11	rs544860	60635711	A	G
11	rs56291461	60635739	C	T
11	rs3862662	60635830	A	T
11	rs3888242	60636227	T	C
11	rs489172	60637164	C	T
11	rs10897122	60638461	C	T
11	rs7943382	60639934	A	G
11	rs7946859	60640227	T	C
11	rs2072098	60640480	C	A
11	rs2074418	60642325	G	A
11	rs78356524	60643993	G	A
11	rs74631186	60644221	T	C
11	rs76789072	60644374	G	A
11	rs7944953	60644695	G	A
11	rs12272173	60645200	A	G
11	rs514524	60645214	A	G
11	rs78881446	60648417	C	T
11	rs4939470	60651567	A	C
11	rs143491917	60651655	C	T
11	rs10897123	60651959	C	T
11	rs12279058	60654204	A	G
11	rs4939472	60654642	T	C
11	rs7107068	60655955	A	G
11	rs7121078	60656068	G	C
11	rs76360486	60656200	G	T
11	rs7126832	60657518	C	T
11	rs1804972	60658301	C	T
11	rs7105089	60660152	T	C
11	rs7116665	60660157	C	A
11	rs12576127	60660997	T	C
11	rs72916973	60663352	C	T
11	rs4939473	60663409	C	G
11	rs4939474	60663629	A	G
11	rs4938990	60663878	G	C
11	rs3973146	60664384	A	T
11	rs482584	60664398	T	C
11	rs3885382	60664562	C	T
11	rs7948169	60665434	T	C
11	rs3763841	60666116	G	T
11	rs3763840	60666341	G	A
11	rs688638	60667504	C	G
11	rs11230516	60667683	G	A
11	rs7928208	60667907	A	G
11	rs2240045	60670846	C	T
11	rs76229892	60672808	T	C
11	rs540300	60673445	G	A
11	rs17155470	60673868	T	C
11	rs4939475	60674577	C	T
11	rs117158167	60674968	C	T
11	rs117481458	60675412	A	C
11	rs2868245	60675917	G	A
11	rs10897124	60676289	G	A
11	rs72916990	60677374	T	C
11	rs4939477	60677905	G	A
11	rs10897125	60678244	A	G
11	rs495790	60678830	C	G
11	rs668671	60680202	G	A
11	rs12291147	60680219	C	G
11	rs10160395	60680354	G	C
11	rs10160257	60680360	A	G
11	rs12291364	60680625	C	T
11	rs117044782	60680923	G	A
11	rs2285734	60681766	T	C
11	rs12294981	60682388	C	G
11	rs74683688	60682712	G	A
11	rs7113040	60684585	G	C
11	rs4938991	60685340	G	A
11	rs4939478	60687572	G	C
11	rs10897126	60688712	G	A
11	rs555835	60689445	T	C
11	rs75070807	60689534	C	T
11	rs12285866	60692869	T	C
11	rs628632	60693219	G	A
11	rs485310	60693815	C	T
11	rs117270364	60694375	A	C
11	rs575123	60695301	C	A
11	rs575955	60695375	A	G
11	rs79855615	60695666	A	C
11	rs61751216	60696399	G	A
11	rs79429321	60696585	G	A
11	rs3794042	60696884	T	C
11	rs3794041	60696928	C	T
11	rs3794040	60696969	G	A
11	rs2023855	60697113	C	T
11	rs2023854	60697138	T	G
11	rs2023853	60697162	G	A
11	rs7938207	60697240	C	T
11	rs2074417	60697643	C	T
11	rs12285289	60697772	T	C
11	rs2072097	60697780	C	T
11	rs4939480	60697905	T	C
11	rs2074416	60698054	G	A
11	rs2074415	60698375	G	T
11	rs7119920	60698465	G	A
11	rs2074414	60698712	A	G
11	rs11230521	60698732	G	A
11	rs79290984	60699740	G	C
11	rs7114357	60699995	G	A
11	rs534125	60700864	C	T
11	rs616270	60700950	C	G
11	rs512233	60700991	A	G
11	rs9513	60701136	C	G
11	rs1236486	60701754	C	T
11	rs2469884	60701920	C	T
11	rs7715	60701987	G	A
11	rs555622	60702346	G	T
11	rs555618	60702347	A	T
11	rs552940	60702625	G	A
11	rs11230522	60703076	C	T
11	rs525574	60703260	A	G
11	rs524523	60703403	G	A
11	rs55920775	60703777	G	A
11	rs2469887	60704213	C	T
11	rs630671	60705837	C	T
11	rs78559960	60706393	G	A
11	rs555157	60706815	T	C
11	rs554397	60706864	G	A
11	rs515587	60707243	G	A
11	rs510261	60707845	A	G
11	rs4938992	60707896	C	G
11	rs121435	60707912	T	A
11	rs79123865	60709229	A	T
11	rs78193365	60709520	C	A
11	rs117876606	60709958	G	A
11	rs550997	60710089	C	T
11	rs542773	60710983	T	C
11	rs589783	60711449	A	G
11	rs589294	60711566	T	C
11	rs3016368	60711599	T	C
11	rs3016367	60711887	G	A
11	rs552426	60712077	G	A
11	rs485639	60712672	C	T
11	rs681001	60712852	T	C
11	rs522141	60713077	G	A
11	rs668338	60713358	A	T
11	rs75862770	60714947	G	A
11	rs117393324	60714994	G	T
11	rs61899196	60715432	A	G
11	rs566353	60715712	C	T
11	rs2957233	60716079	A	G
11	rs2428462	60716084	C	T
11	rs79379713	60716249	A	G
11	rs2469883	60716412	T	A
11	rs75072686	60716515	C	T
11	rs12276278	60716803	C	T
11	rs76840926	60717402	A	C
11	rs61899197	60719294	C	A
11	rs3763839	60719605	C	G
11	rs11230527	60720893	G	T
11	rs10792299	60721699	T	G
11	rs117767631	60722047	G	T
11	rs78922127	60722048	C	G
11	rs541426	60722745	G	A
11	rs542399	60722948	G	A
11	rs541591	60723010	G	A
11	rs515835	60723207	A	G
11	rs72918838	60723422	A	G
11	rs11230529	60723838	G	A
11	rs509581	60723898	A	G
11	rs12295616	60725229	G	A
11	rs2905687	60725599	T	C
11	rs3016369	60725609	A	C
11	rs74728634	60725702	C	T
11	rs559282	60725886	A	C
11	rs2957230	60726353	C	T
11	rs144874294	60726390	C	A
11	rs75725334	60727475	G	C
11	rs3862663	60727478	G	A
11	rs9667807	60727698	C	G
11	rs473756	60728321	T	C
11	rs12422200	60728850	C	T
11	rs17751553	60729088	C	T
11	rs79126087	60729136	G	C
11	rs76355393	60729161	C	G
11	rs79538630	60729294	G	T
11	rs12284295	60729660	G	A
11	rs2905685	60730094	T	C
11	rs80346847	60730278	C	T
11	rs56294642	60730332	A	G
11	rs61899200	60730899	G	A
11	rs10792300	60730921	C	T
11	rs185777177	60731105	C	G
11	rs117950043	60731720	A	G
11	rs550421	60731771	G	A
11	rs76309090	60732042	A	C
11	rs548363	60732744	T	C
11	rs74380788	60733174	T	C
11	rs491600	60733626	A	G
11	rs150596727	60733968	T	A
11	rs571875	60735278	C	T
11	rs11230537	60735448	G	A
11	rs636833	60735780	G	A
11	rs56412079	60735859	G	A
11	rs75569360	60736244	T	G
11	rs77298661	60737720	G	A
11	rs139340060	60738203	T	A
11	rs76676738	60740259	G	C
11	rs11230539	60740299	A	T
11	rs11230540	60740615	A	G
11	rs2905686	60740653	C	A
11	rs139299194	60742148	C	T
11	rs2905504	60742788	A	G
11	rs12361059	60742896	G	A
11	rs7107047	60743596	T	C
11	rs147931202	60743606	T	C
11	rs76842286	60743790	A	C
11	rs115856940	60744224	G	A
11	rs79819793	60744243	G	C
11	rs79133440	60744268	C	T
11	rs117129716	60744793	G	A
11	rs3019562	60745068	C	G
11	rs77613436	60745247	G	A
11	rs79626160	60745741	G	A
11	rs11230542	60745771	T	C
11	rs11230543	60746810	C	T
11	rs11230544	60746892	G	A
11	rs189486341	60747063	C	T
11	rs3019550	60747236	G	A
11	rs118145034	60747243	C	T
11	rs3019549	60747777	G	C
11	rs11230545	60748022	C	A
11	rs183169338	60748390	C	T
11	rs3019548	60748939	C	T
11	rs3019547	60749176	C	G
11	rs60176645	60749246	T	C
11	rs2237995	60749256	G	A
11	rs72922405	60749458	A	T
11	rs116861684	60749991	G	A
11	rs2905506	60750048	T	C
11	rs3019541	60750240	G	A
11	rs79761481	60750247	G	A
11	rs3019542	60750674	G	T
11	rs55819481	60750925	C	G
11	rs79466844	60750994	T	C
11	rs117883663	60751108	T	G
11	rs2905507	60751277	G	A
11	rs11230548	60751569	C	A
11	rs7115675	60751642	A	G
11	rs3019544	60751923	C	T
11	rs11230550	60752006	G	A
11	rs74378416	60752279	G	C
11	rs117789849	60752614	C	T
11	rs75307228	60753768	T	C
11	rs72922418	60753940	A	G
11	rs78601160	60753960	C	T
11	rs2905508	60755251	C	T
11	rs75261038	60755334	A	G
11	rs74637559	60755340	G	T
11	rs17751948	60755484	G	A
11	rs12418914	60755517	A	G
11	rs3019538	60756175	G	A
11	rs12288280	60756356	G	T
11	rs2905509	60756588	C	T
11	rs77456731	60757294	G	A
11	rs117926981	60757425	A	T
11	rs79881619	60757431	C	G
11	rs2299651	60757542	A	T
11	rs7125778	60757633	C	T
11	rs2905510	60757857	C	T
11	rs72924601	60758123	C	T
11	rs659101	60759027	A	G
11	rs11230553	60760530	C	T
11	rs11230554	60760907	C	T
11	rs929230	60760971	G	A
11	rs80159460	60761117	G	A
11	rs76349931	60761134	A	G
11	rs2283263	60762574	C	T
11	rs4939481	60762756	A	G
11	rs2905513	60762850	C	T
11	rs11230555	60763134	C	A
11	rs916811	60763832	G	A
11	rs916813	60764028	A	G
11	rs78778058	60764371	T	C
11	rs71488497	60764602	C	G
11	rs10897131	60764664	G	A
11	rs76704404	60764995	A	T
11	rs7929471	60765553	C	T
11	rs11230556	60765984	A	G
11	rs4939482	60766120	C	T
11	rs3016178	60766555	G	A
11	rs139143428	60766872	A	G
11	rs116927770	60767335	A	G
11	rs12790976	60767420	T	G
11	rs11230558	60767823	A	G
11	rs12791045	60767964	C	T
11	rs12797044	60768018	T	A
11	rs2905517	60768044	G	A
11	rs112355668	60768503	A	T
11	rs117030061	60768736	C	T
11	rs141099168	60768845	T	A
11	rs10750951	60768953	G	A
11	rs11230559	60769534	T	C
11	rs111256489	60769819	G	A
11	rs7396422	60770601	T	C
11	rs61899219	60770683	C	T
11	rs61899220	60770733	A	G
11	rs11230560	60771077	G	A
11	rs11230561	60771370	G	A
11	rs56103919	60771980	G	A
11	rs2237997	60772090	C	T
11	rs61899222	60772268	C	G
11	rs28546162	60772381	G	A
11	rs12420028	60772860	C	T
11	rs2237998	60772921	A	C
11	rs10897132	60773125	T	C
11	rs9737518	60773327	T	C
11	rs9734510	60773352	G	A
11	rs78417854	60773704	A	T
11	rs79203976	60774376	G	A
11	rs2074223	60774578	G	C
11	rs2074224	60774656	A	G
11	rs4939485	60775007	C	T
11	rs139918339	60775227	C	T
11	rs12418337	60775627	G	T
11	rs61899223	60776103	T	C
11	rs11230562	60776186	C	T
11	rs11230563	60776209	C	T
11	rs2074225	60776306	C	T
11	rs79848107	60776307	G	C
11	rs72926536	60776333	C	T
11	rs11230564	60776465	A	G
11	rs2074226	60776484	T	C
11	rs11230565	60776711	A	G
11	rs2074227	60776781	T	C
11	rs61899224	60776806	G	A
11	rs12360861	60777073	G	A
11	rs75644984	60778265	T	C
11	rs74860834	60778513	T	C
11	rs73478336	60778718	T	C
11	rs3016163	60778986	A	G
11	rs10897134	60779358	T	C
11	rs66496767	60779740	G	A
11	rs11820144	60779802	T	C
11	rs12275418	60779823	G	A
11	rs2237999	60779828	C	A
11	rs11230566	60780007	G	A
11	rs11230567	60781110	G	A
11	rs11230568	60781123	G	A
11	rs7102626	60782329	G	C
11	rs11230570	60782634	G	A
11	rs2074229	60783108	C	T
11	rs73478347	60783631	G	A
11	rs76952094	60783733	C	T
11	rs2074230	60783804	C	T
11	rs3019558	60784275	G	A
11	rs12271665	60784286	C	T
11	rs2074232	60785038	A	G
11	rs61755080	60785263	A	G
11	rs1050922	60785352	A	G
11	rs12417503	60785463	C	T
11	rs2074233	60785464	G	A
11	rs59258857	60785723	T	C
11	rs4939487	60786243	T	G
11	rs4939488	60786474	T	C
11	rs76677607	60787209	G	A
11	rs12808046	60788602	C	T
11	rs7937064	60788612	A	G
11	rs7937068	60788625	A	G
11	rs77566889	60788733	C	T
11	rs55753183	60789643	A	C
11	rs72928519	60789681	G	A
11	rs77015426	60790205	A	G
11	rs3016173	60790839	G	A
11	rs74775867	60790915	C	T
11	rs140865138	60791934	G	A
11	rs11230573	60792180	C	A
11	rs11230574	60792181	G	T
11	rs3016162	60793184	G	A
11	rs34383631	60793330	C	T
11	rs4939489	60793648	C	T
11	rs4939490	60793651	C	G
11	rs58171230	60793701	C	T
11	rs4939491	60793722	G	A
11	rs117624126	60793790	G	A
11	rs3019537	60794403	C	G
11	rs56166726	60794862	C	G
11	rs61897686	60795907	C	A
11	rs2905523	60796422	T	A
11	rs56208184	60796476	C	T
11	rs11230575	60796490	G	C
11	rs11230576	60796966	G	C
11	rs2905524	60797703	T	C
11	rs12284799	60797934	T	A
11	rs11230577	60798519	C	T
11	rs72928538	60798789	C	A
11	rs34787213	60799046	C	T
11	rs3016181	60800084	T	C
11	rs72928542	60800341	G	T
11	rs999297	60801310	C	A
11	rs72928548	60801694	T	G
11	rs72928550	60802669	A	T
11	rs3016171	60803588	G	A
11	rs11230646	61023970	G	A
11	rs7111608	61046610	A	C
11	rs11230659	61051605	C	G
11	rs6591651	61058867	T	C
11	rs12291333	61064102	C	A
11	rs4939513	61085499	T	C
11	rs28720282	61090956	T	C
11	rs35723406	61111346	C	G
11	rs4939517	61126858	C	T
11	rs112830700	61133980	G	A
11	rs1037448	61134532	T	C
11	rs7118316	61148169	A	G
11	rs10750955	61159661	T	C
11	rs7925113	61161873	A	G
11	rs72929133	61163302	A	T
11	rs59271124	61164429	T	C
11	rs3741265	61165280	G	A
11	rs10897158	61165741	G	C
11	rs7607	61166306	G	A
11	rs4939521	61167109	A	G
11	rs7945840	61167460	A	C
11	rs921635	61173336	C	T
11	rs3019199	61176805	G	A
11	rs3018727	61179006	T	C
11	rs3019198	61179285	G	A
11	rs2860519	61179728	G	A
11	rs11230690	61180479	A	T
11	rs17156016	61184227	T	G
11	rs3809083	61185204	G	C
11	rs17156025	61186821	A	C
11	rs11230692	61190375	T	C
11	rs11230694	61194546	T	C
11	rs2943807	61196289	G	A
11	rs12281296	61196913	G	A
11	rs2277285	61196988	T	G
11	rs3018726	61198728	A	C
11	rs2860196	61199664	G	A
11	rs10792314	61202303	G	A
11	rs2943806	61202912	T	C
11	rs1807359	61203446	C	T
11	rs896831	61204361	A	C
11	rs896832	61204639	A	G
11	rs879647	61205434	G	A
11	rs3017602	61206798	G	A
11	rs2943805	61207310	T	G
11	rs3019189	61207830	G	C
11	rs7933882	61208885	T	C
11	rs7934229	61209133	T	C
11	rs3018735	61210445	T	C
11	rs3018734	61211286	A	G
11	rs17702	61213920	T	C
11	rs1377456	61215052	G	A
11	rs720888	61215212	A	G
11	rs720891	61215619	G	T
11	rs7931422	61216598	A	G
11	rs4553387	61217125	G	T
11	rs2924435	61218976	A	G
11	rs6591654	61219181	T	C
11	rs6591655	61219265	G	A
11	rs729404	61221118	A	G
11	rs729347	61221735	G	A
11	rs60717867	61221962	C	G
11	rs3017597	61222635	G	A
11	rs3018729	61223113	A	G
11	rs2924436	61224280	G	T
11	rs11230701	61226398	G	A
11	rs4939524	61226651	G	A
11	rs12293859	61229483	G	A
11	rs35605696	61231177	A	G
11	rs112167183	61232287	C	T
11	rs7931679	61233477	T	C
11	rs2924443	61233512	G	A
11	rs2943802	61233531	C	T
11	rs2943801	61233624	C	T
11	rs3019186	61236838	A	G
11	rs896829	61241380	T	C
11	rs748902	61241941	T	G
11	rs730339	61242203	C	G
11	rs730338	61242223	T	C
11	rs7108689	61242741	G	T
11	rs2943800	61245614	G	T
11	rs2957860	61245943	G	A
11	rs2924442	61245952	A	G
11	rs2924441	61246525	C	T
11	rs3018732	61246858	T	C
11	rs3019200	61249383	C	A
11	rs2957859	61251070	G	T
11	rs112898569	61252303	A	G
11	rs3019187	61253200	G	A
11	rs2957858	61253973	A	G
11	rs3019188	61254376	G	C
11	rs12785998	61255656	G	A
11	rs10897163	61255817	T	C
11	rs11600460	61255969	G	A
11	rs12787061	61257355	G	C
11	rs7117496	61257423	C	T
11	rs2943813	61258468	T	C
11	rs3018733	61258559	G	A
11	rs11605595	61259186	A	G
11	rs12802349	61259386	C	T
11	rs7947046	61259751	T	C
11	rs7943992	61259814	A	G
11	rs35210023	61260192	C	T
11	rs35033583	61260754	G	T
11	rs2924446	61260882	C	T
11	rs75256123	61261006	C	A
11	rs3017605	61261018	C	A
11	rs17156101	61261123	T	C
11	rs11230714	61261225	A	G
11	rs11600325	61261299	G	A
11	rs2957857	61261517	G	A
11	rs12798857	61262113	A	T
11	rs12798315	61262165	C	T
11	rs1807217	61262554	G	A
11	rs11607904	61263029	A	C
11	rs11605791	61263116	C	G
11	rs12786837	61263194	T	C
11	rs7931683	61263581	T	C
11	rs11230715	61263640	T	C
11	rs2924447	61263673	A	G
11	rs12806665	61263710	A	G
11	rs12806401	61263920	C	T
11	rs11600685	61264379	T	C
11	rs12786964	61264542	G	A
11	rs12789378	61264643	A	C
11	rs12800537	61265167	T	G
11	rs12795113	61265520	C	T
11	rs115239967	61265537	C	T
11	rs2943808	61265694	G	A
11	rs145294545	61265802	T	C
11	rs11230717	61265914	C	T
11	rs11230718	61266174	A	C
11	rs11230719	61266827	A	C
11	rs3019192	61268257	A	G
11	rs11230720	61269604	C	T
11	rs2100388	61269649	A	G
11	rs2100389	61269650	C	T
11	rs11230721	61269661	G	A
11	rs71490326	61270522	A	G
11	rs60685164	61270594	T	C
11	rs57970255	61270631	T	G
11	rs58418249	61270731	C	T
11	rs56788999	61270938	T	C
11	rs61686112	61270986	A	G
11	rs12805182	61271195	T	G
11	rs61510428	61271319	C	G
11	rs11230723	61272309	C	T
11	rs7125196	61272565	T	C
11	rs11230724	61272923	G	T
11	rs11230725	61272982	G	C
11	rs74433688	61273114	G	A
11	rs3017596	61273150	T	G
11	rs3802952	61273586	G	A
11	rs3802951	61273700	T	C
11	rs3802950	61273933	G	C
11	rs71490327	61273940	G	A
11	rs2924444	61274381	G	A
11	rs10792315	61274790	T	G
11	rs11230726	61275104	G	A
11	rs11230727	61275178	A	T
11	rs1139011	61277031	C	T
11	rs11230728	61277698	A	G
11	rs10897164	61277775	A	G
11	rs10897165	61277885	G	A
11	rs751984	61278246	T	C
11	rs751985	61278590	C	T
11	rs11230729	61278918	C	T
11	rs2943810	61279799	C	G
11	rs2924440	61280637	G	A
11	rs1057547	61281287	G	C
11	rs1057544	61281373	C	T
11	rs71490328	61281519	C	T
11	rs12808337	61281763	C	G
11	rs3741259	61282350	C	T
11	rs3741260	61282504	G	A
11	rs2908206	61286692	G	A
11	rs3019202	61286997	A	T
11	rs2924438	61287386	A	G
11	rs11602847	61288269	C	T
11	rs7943167	61288357	C	T
11	rs7942897	61288822	T	C
11	rs74550786	61288832	C	T
11	rs78023624	61288916	A	G
11	rs80074300	61289183	A	G
11	rs78716730	61289219	C	T
11	rs3911963	61289426	A	G
11	rs114450541	61290202	A	G
11	rs11603956	61290229	C	T
11	rs3862736	61291077	A	G
11	rs10897167	61291922	A	G
11	rs11600886	61292091	G	A
11	rs117850532	61292698	A	T
11	rs76136146	61292859	T	G
11	rs79989292	61293366	G	A
11	rs79074162	61293382	G	A
11	rs77774420	61294258	C	T
11	rs79284636	61295033	G	T
11	rs76507669	61295183	G	A
11	rs116568498	61298933	G	C
11	rs12276285	61299580	G	C
11	rs12289939	61299785	C	T
11	rs116506430	61301946	C	T
11	rs12275605	61302223	A	G
11	rs7936573	61302704	G	T
11	rs12282853	61320519	C	T
11	rs78117311	61323153	G	C
11	rs148440811	61323904	G	A
11	rs113511282	61324042	C	T
11	rs78066330	61324637	T	G
11	rs57347248	61324824	A	G
11	rs11230738	61325413	G	A
11	rs149174461	61326925	C	G
11	rs138453760	61327712	T	C
11	rs76858238	61327838	T	C
11	rs12278804	61328732	C	G
11	rs77386435	61329485	C	T
11	rs78887107	61329610	C	T
11	rs57825249	61329781	T	C
11	rs77773294	61330204	G	A
11	rs75047338	61330977	A	G
11	rs74735508	61331343	C	A
11	rs80296300	61332593	A	G
11	rs112177639	61335596	T	C
11	rs75510802	61336195	C	A
11	rs56985721	61338867	T	C
11	rs74979228	61339189	A	C
11	rs75553713	61341246	T	C
11	rs60449976	61341264	T	C
11	rs79011372	61341786	G	T
11	rs887647	61342657	C	T
11	rs887646	61342696	C	T
11	rs75389917	61343073	G	A
11	rs11820517	61344025	C	T
11	rs74879828	61344466	C	T
11	rs77652719	61344619	C	A
11	rs79107934	61345096	G	A
11	rs75039926	61345492	A	G
11	rs77623359	61345508	T	C
11	rs198758	61350966	A	G
11	rs11230742	61351971	A	T
11	rs198759	61352358	A	G
11	rs198760	61352637	T	C
11	rs11230743	61352679	C	T
11	rs73603	61355212	A	G
11	rs82969	61355368	A	G
11	rs11230745	61355488	G	A
11	rs11826678	61356982	G	A
11	rs80089870	61358925	G	A
11	rs79136768	61362439	A	G
11	rs174868	61371283	C	T
11	rs12289932	62260951	C	A
11	rs73500219	62261055	C	A
11	rs75822310	62261161	T	C
11	rs35117866	62261622	G	A
11	rs12273682	62262251	A	G
11	rs11231115	62262594	A	T
11	rs11231116	62262742	C	T
11	rs11231117	62263070	G	T
11	rs11231119	62264202	A	G
11	rs11231120	62265585	G	A
11	rs10897285	62265756	C	T
11	rs59295893	62266129	G	T
11	rs113858593	62266954	C	T
11	rs3867144	62267457	A	G
11	rs7124044	62269115	A	G
11	rs11231121	62269774	G	A
11	rs17157363	62270684	G	C
11	rs7105793	62271370	T	C
11	rs78070366	62272163	C	A
11	rs56234858	62272240	C	T
11	rs17157365	62272536	A	G
11	rs7951639	62274720	C	A
11	rs12281588	62275829	C	T
11	rs12281651	62275953	C	A
11	rs7123692	62276055	A	C
11	rs7108380	62276372	C	T
11	rs7124130	62276424	A	T
11	rs7127582	62276607	T	C
11	rs7937521	62277944	G	A
11	rs12291805	62279500	G	A
11	rs112491971	62280932	G	A
11	rs11555629	62284468	A	C
11	rs61312994	62285441	A	G
11	rs61625484	62285665	C	T
11	rs12292433	62287828	T	C
11	rs11231128	62290719	A	G
11	rs145871196	62295361	C	A
11	rs77055528	62296535	T	C
11	rs74853209	62296601	T	C
11	rs75855515	62297162	G	A
11	rs75436331	62297447	T	C
11	rs11231130	62299945	A	C
11	rs113886991	62303383	A	T
11	rs77204557	62305793	T	C
11	rs75076369	62307126	T	C
11	rs74779486	62309373	A	G
11	rs2509962	62309787	T	C
11	rs2509961	62310909	T	C
11	rs2428548	62311462	A	G
11	rs2512562	62312156	A	G
11	rs2509982	62312318	C	T
11	rs2428549	62312394	A	G
11	rs2509967	62312786	C	G
11	rs11231137	62315699	G	A
11	rs11231138	62316195	C	G
11	rs17773169	62318530	C	A
11	rs35587183	62318656	C	T
11	rs61296092	62320838	T	C
11	rs7930896	62325272	A	G
11	rs11231141	62326265	T	C
11	rs11231144	62328038	T	C
11	rs7943191	62328551	A	G
11	rs11231145	62328854	G	A
11	rs2428551	62329758	T	A
11	rs7937146	62331880	A	G
11	rs71490392	62332010	G	A
11	rs7124057	62334096	A	G
11	rs1061093	62334908	G	C
11	rs60098285	62335765	C	G
11	rs7928833	62336776	A	G
11	rs7942154	62337163	G	A
11	rs7942991	62337203	C	T
11	rs12225213	62350248	T	A
11	rs72927213	62351198	G	C
11	rs11231150	62351802	A	G
11	rs11231151	62351946	T	C
11	rs11231152	62351984	G	A
11	rs11231154	62362293	A	G
11	rs11231155	62365619	A	G
11	rs2849031	62365665	G	A
11	rs11231156	62366454	G	A
11	rs2849030	62366986	G	A
11	rs2516634	62367186	G	A
11	rs12223627	62368557	G	C
11	rs12226821	62369018	C	G
11	rs12049914	62369436	C	G
11	rs35156678	62369881	G	A
11	rs35880596	62369884	C	G
11	rs71490394	62370155	G	A
11	rs2516633	62371773	A	C
11	rs34065644	62371938	C	T
11	rs34894392	62374821	A	G
11	rs67308910	62377359	G	A
11	rs11231161	62378221	A	G
11	rs12808829	62378660	G	A
11	rs11553576	62378801	T	C
11	rs113222038	62380027	C	T
11	rs12798970	62380119	C	G
11	rs3923805	62380425	G	T
11	rs72927237	62381483	T	C
11	rs1801144	62381808	G	C
11	rs7128852	62391973	G	A
11	rs2957122	62392100	G	C
11	rs3018561	62392229	C	A
11	rs7949030	62394881	A	G
11	rs2958236	62395061	G	A
11	rs10897289	62400016	T	C
11	rs11231168	62401620	C	T
11	rs3017188	62403623	C	T
11	rs3017666	62404417	A	T
11	rs2956993	62406162	G	T
11	rs11231173	62418921	T	A
11	rs67909703	62419808	A	C
11	rs10792355	62423856	C	G
11	rs60435036	62423901	A	C
11	rs1893458	62424096	C	G
11	rs661182	62424897	C	T
11	rs11231174	62426102	C	A
11	rs11231176	62426978	A	G
11	rs71490396	62429563	A	T
11	rs71490397	62429581	T	A
11	rs7386	62430335	G	A
11	rs597259	62430659	T	A
11	rs4489748	62432815	T	C
11	rs11231181	62434173	G	A
11	rs12291465	62437000	C	T
11	rs489778	62437647	G	C
11	rs11231182	62438498	G	T
11	rs17637597	62438750	T	C
11	rs693698	62438819	G	T
11	rs3809079	62438846	G	A
11	rs13941	62439569	G	A
11	rs10792356	62440823	C	G
11	rs12364753	62443086	G	A
11	rs12364756	62443130	G	A
11	rs644616	62444798	T	G
11	rs11231184	62447563	C	A
11	rs142456866	62449289	G	A
11	rs12223058	62449909	C	T
11	rs7941208	62450588	T	C
11	rs2956137	62451013	C	T
11	rs2957118	62451363	C	T
11	rs148248716	62451457	C	T
11	rs146236916	62451574	G	A
11	rs10897290	62451681	T	C
11	rs2512561	62453952	G	A
11	rs1787662	62454768	A	C
11	rs6856	62458275	T	C
11	rs2850597	62459994	A	G
11	rs74388071	62460024	C	A
11	rs2850596	62460066	T	C
11	rs578812	62460773	C	T
11	rs681314	62461076	A	T
11	rs573420	62461379	C	T
11	rs181164682	62462217	T	A
11	rs72929424	62462546	C	G
11	rs1893761	62464196	A	C
11	rs151192349	62464784	G	C
11	rs2957117	62465302	C	T
11	rs2956138	62465329	A	G
11	rs2730032	62465860	A	G
11	rs2259377	62466076	A	C
11	rs184578129	62466463	C	T
11	rs11231193	62466992	T	C
11	rs482316	62468191	G	A
11	rs531552	62468889	C	A
11	rs72929434	62469929	C	A
11	rs2957116	62471318	G	A
11	rs76206063	62471373	G	A
11	rs11605489	62472357	G	A
11	rs56135662	62473548	C	T
11	rs117862461	62473752	C	T
11	rs551162	62477339	T	C
11	rs75240649	62478146	G	T
11	rs12224410	62479602	A	T
11	rs549312	62479846	T	C
11	rs12222510	62485341	G	A
11	rs2512560	62486209	C	G
11	rs533290	62486852	G	A
11	rs12291015	62487378	T	C
11	rs10897291	62488118	T	A
11	rs2165737	62488448	T	C
11	rs496032	62489267	C	T
11	rs576251	62490219	G	A
11	rs516580	62492124	C	G
11	rs7936611	62492674	A	G
11	rs189824590	62493692	G	C
11	rs72929452	62493867	T	C
11	rs693486	62493912	T	C
11	rs7126912	62495239	A	C
11	rs584845	62496519	T	C
11	rs2845672	62496923	T	C
11	rs658745	62497675	A	G
11	rs12270593	62499998	C	T
11	rs574290	62502310	G	C
11	rs7949279	62502467	C	T
11	rs80148909	62502790	G	T
11	rs1299097	62503650	G	A
11	rs7104360	62503774	G	A
11	rs6675	62505764	C	T
11	rs56323441	62506792	T	G
11	rs74405672	62507130	T	A
11	rs2958244	62507847	T	A
11	rs12808085	62508410	A	G
11	rs2957114	62510764	T	C
11	rs7112576	62511420	G	A
11	rs7929194	62512750	A	G
11	rs10792357	62513474	C	T
11	rs117926699	62515792	T	C
11	rs543929	62518938	T	C
11	rs11231201	62519235	T	C
11	rs544641	62519565	G	C
11	rs72929469	62521408	A	T
11	rs72929471	62521475	T	C
11	rs3829248	62521663	C	T
11	rs493774	62523336	T	C
11	rs2510075	62523559	G	A
11	rs11231202	62523584	A	G
11	rs11231203	62523707	A	T
11	rs11231204	62524261	C	T
11	rs2957162	62526650	A	G
11	rs35730843	62527634	A	C
11	rs4061933	62529532	G	A
11	rs2467647	62531094	C	T
11	rs2509680	62531551	A	G
11	rs633514	62535826	A	G
11	rs593334	62537847	C	G
11	rs78063688	62539412	T	C
11	rs12803988	62539760	G	A
11	rs11231208	62540595	G	A
11	rs3017241	62540697	A	G
11	rs518668	62541076	C	T
11	rs545204	62541213	T	C
11	rs679626	62541232	G	A
11	rs3017668	62541989	A	G
11	rs11231210	62543180	A	G
11	rs144825291	62543398	C	T
11	rs567791	62543960	T	C
11	rs11231211	62544130	C	T
11	rs187660160	62544480	G	A
11	rs11231212	62544903	T	C
11	rs633742	62545346	T	C
11	rs12364519	62548282	G	A
11	rs11231215	62548365	C	T
11	rs147595542	62550902	C	T
11	rs11231216	62551859	C	T
11	rs11231217	62551872	G	T
11	rs11231218	62551961	G	A
11	rs501924	62552865	G	A
11	rs12808302	62552907	G	A
11	rs2584916	62554814	A	G
11	rs3087924	62555059	G	A
11	rs7941706	62555086	C	T
11	rs2241908	62555242	A	G
11	rs118167825	62559351	T	C
11	rs2584918	62559385	T	C
11	rs11231221	62559501	C	T
11	rs1815870	62560251	C	G
11	rs4693	62564009	T	C
11	rs7105855	62564413	C	T
11	rs631310	62567636	C	T
11	rs3763851	62572433	C	A
11	rs10897294	62573878	G	A
11	rs2228626	62575025	A	T
11	rs2850595	62575592	A	G
11	rs11231225	62576585	A	C
11	rs11231226	62576590	C	G
11	rs11231227	62576847	T	C
11	rs2730034	62577233	A	G
11	rs11231230	62577734	G	C
11	rs2730035	62579738	A	G
11	rs75266488	62580310	T	C
11	rs190425751	62580615	G	A
11	rs77940410	62582338	T	C
11	rs149541331	62583375	T	C
11	rs11231231	62583868	G	A
11	rs11231232	62583941	T	C
11	rs508181	62584612	G	C
11	rs11231234	62586649	T	C
11	rs7948536	62586893	G	C
11	rs79369383	62588020	A	G
11	rs79983496	62588128	C	G
11	rs76706217	62588271	T	C
11	rs11231236	62588666	A	G
11	rs11231238	62588851	T	C
11	rs75358527	62590624	C	T
11	rs12288096	62590929	C	T
11	rs2228627	62592961	T	C
11	rs72929478	62593383	A	G
11	rs7131126	62593595	G	A
11	rs71496937	62593984	G	A
11	rs11231239	62594158	C	T
11	rs11231240	62597198	T	C
11	rs10431142	62598144	G	T
11	rs10431143	62598229	C	G
11	rs10431144	62598296	A	G
11	rs79429455	62599260	A	T
11	rs2282538	62599732	C	T
11	rs12146562	62600648	G	A
11	rs2289574	62602137	T	C
11	rs3794045	62602345	G	C
11	rs3794046	62602481	A	G
11	rs2298636	62602983	A	G
11	rs2298635	62603047	G	T
11	rs527481	62603912	G	A
11	rs11231242	62603916	G	A
11	rs11231243	62604137	G	A
11	rs143132183	62604829	C	T
11	rs474209	62605067	T	C
11	rs111827102	62605834	C	T
11	rs28502389	62606145	G	T
11	rs7102434	62607068	A	G
11	rs10897296	62607568	G	C
11	rs77332374	62608733	G	A
11	rs73487829	62608815	G	A
11	rs75212707	62608853	G	A
11	rs17157577	62608918	G	A
11	rs17157578	62608968	G	C
11	rs472539	62609002	C	G
11	rs78630851	62609060	C	T
11	rs11231247	62609576	T	C
11	rs79889018	62610807	C	G
11	rs116649391	62611807	A	G
11	rs11231248	62612202	G	T
11	rs28785917	62612478	C	T
11	rs58952655	62612625	T	G
11	rs2507819	62612693	G	A
11	rs117611173	62612982	G	A
11	rs11231249	62613854	G	C
11	rs141180099	62614244	C	T
11	rs76502041	62615612	A	C
11	rs76424625	62615638	T	C
11	rs79038366	62615655	G	A
11	rs76806249	62616561	C	T
11	rs10897299	62617263	G	A
11	rs493851	62617311	G	A
11	rs80254935	62617820	A	C
11	rs151337032	62618286	C	T
11	rs498751	62619206	G	A
11	rs4034	62619629	G	A
11	rs2071036	62620037	G	A
11	rs76076511	62620636	T	C
11	rs2071035	62623017	C	A
11	rs2071034	62623019	A	G
11	rs1059292	62623051	T	C
11	rs2269353	62623214	G	A
11	rs11231252	62624771	G	A
11	rs12794763	62625512	T	G
11	rs10897300	62625786	A	G
11	rs12221878	62626031	C	G
11	rs12225962	62628341	T	G
11	rs116967618	62631356	A	G
11	rs10897301	62635603	A	G
11	rs146101176	62636912	C	T
11	rs77528986	62638606	G	A
11	rs183780280	62639424	G	A
11	rs481235	62640687	C	G
11	rs147861683	62640727	A	G
11	rs10792362	62641351	T	C
11	rs11231262	62642800	C	T
11	rs12804553	62643627	G	T
11	rs35657900	62644692	C	T
11	rs3809075	62647399	C	T
11	rs118095396	62648421	G	A
11	rs2070870	62649042	T	C
11	rs489381	62652063	A	G
11	rs4726	62652779	C	T
11	rs148409687	62655121	G	A
11	rs2282477	62656504	T	C
11	rs78266386	62656642	A	G
11	rs2507820	62661158	A	G
11	rs12806176	62661294	G	A
11	rs12295992	62661551	A	G
11	rs73487887	62662063	C	G
11	rs67487724	62662302	T	C
11	rs59584712	62663320	T	C
11	rs12279355	62663508	G	A
11	rs548246	62663535	T	G
11	rs547248	62663659	C	T
11	rs72929497	62664081	C	T
11	rs189076238	62664357	C	T
11	rs12804436	62664486	C	T
11	rs1785940	62665156	G	T
11	rs11231264	62665416	G	A
11	rs2509678	62665722	G	C
11	rs11231265	62666109	C	T
11	rs2507821	62666606	T	G
11	rs72929502	62666962	C	T
11	rs510822	62667044	C	G
11	rs2510081	62667225	G	A
11	rs12788513	62667313	C	T
11	rs72931310	62667770	C	T
11	rs66896469	62667787	C	T
11	rs117346725	62668021	G	A
11	rs12418496	62668119	G	A
11	rs11231267	62668315	G	A
11	rs7940070	62668864	A	T
11	rs74800685	62670433	C	T
11	rs530752	62671014	G	A
11	rs517272	62671193	A	G
11	rs11605665	62673118	G	T
11	rs11601597	62673155	C	G
11	rs4963322	62673557	A	T
11	rs4963323	62674603	C	G
11	rs58520479	62675063	G	A
11	rs17157628	62675687	G	A
11	rs11823728	62676802	C	T
11	rs2067480	62677220	G	A
11	rs2067478	62677529	C	T
11	rs141441306	62677790	G	A
11	rs2067477	62678306	G	T
11	rs118112787	62679450	A	G
11	rs112850657	62679721	C	T
11	rs115798391	62680480	G	A
11	rs55885673	62680712	G	T
11	rs112127607	62680907	A	G
11	rs181188256	62682565	T	G
11	rs1942499	62683525	A	G
11	rs72931325	62684921	G	A
11	rs72931328	62685079	G	T
11	rs544978	62685230	C	A
11	rs2186410	62685417	G	A
11	rs542269	62685537	C	T
11	rs74385851	62685926	C	T
11	rs114381322	62687240	C	T
11	rs72931336	62687336	C	T
11	rs2075748	62688269	C	T
11	rs10897304	62690247	A	G
11	rs75356179	62692765	C	T
11	rs72931343	62693647	T	C
11	rs10431117	62694675	C	A
11	rs55743078	62696138	C	T
11	rs10792363	62696417	C	T
11	rs79302270	62696714	C	G
11	rs4462350	62696721	T	C
11	rs1938677	62696951	A	G
11	rs72931349	62696968	T	A
11	rs10897305	62697368	A	C
11	rs4643081	62697719	C	T
11	rs4592425	62697813	G	T
11	rs72931356	62697861	T	C
11	rs79414977	62699209	C	G
11	rs72931357	62700110	C	T
11	rs10431145	62700359	T	C
11	rs72931361	62700966	C	T
11	rs59270903	62702794	C	T
11	rs74468576	62704804	C	T
11	rs56023117	62706182	A	G
11	rs12288986	62706358	T	C
11	rs144419827	62706391	G	C
11	rs148485137	62706447	C	T
11	rs77287960	62707700	A	G
11	rs72931364	62708252	T	C
11	rs146830945	62708289	G	A
11	rs139335095	62711027	C	T
11	rs10897306	62712229	T	C
11	rs11231279	62712415	T	C
11	rs72931369	62712527	A	G
11	rs60669790	62713147	A	G
11	rs72931371	62713442	A	G
11	rs139970319	62714187	C	T
11	rs11231280	62714434	G	A
11	rs79953364	62715496	G	C
11	rs12275975	62716342	G	A
11	rs77461913	62716777	G	A
11	rs12223849	62717297	C	T
11	rs79996156	62717457	C	T
11	rs12226600	62717833	G	T
11	rs147091499	62718068	C	T
11	rs73490049	62718515	C	T
11	rs143515077	62718737	T	C
11	rs72931384	62718970	G	A
11	rs116532011	62718988	G	A
11	rs184864731	62719508	C	T
11	rs12226357	62719524	T	C
11	rs79981419	62719625	A	G
11	rs12366107	62720285	T	C
11	rs111850679	62720301	C	T
11	rs112626965	62720413	A	G
11	rs78311645	62720854	A	G
11	rs111325096	62721107	G	A
11	rs112727850	62722691	A	G
11	rs76503345	62723159	A	G
11	rs72931390	62725837	C	T
11	rs78707651	62726014	A	G
11	rs11231284	62727769	G	A
11	rs10897307	62728412	C	T
11	rs74867691	62728476	C	T
11	rs113357866	62729483	T	C
11	rs112322651	62729525	T	C
11	rs28897450	62729814	A	G
11	rs72931399	62730367	A	G
11	rs111438108	62730553	C	T
11	rs11231285	62731224	G	A
11	rs56406487	62731487	A	G
11	rs11231286	62731891	G	A
11	rs4505070	62732159	T	C
11	rs148838714	62732352	G	A
11	rs10897308	62732593	C	A
11	rs10792364	62733072	T	A
11	rs116032638	62733207	A	G
11	rs10897309	62733379	G	T
11	rs10750977	62733609	G	T
11	rs947790	62733822	A	G
11	rs11231287	62734205	C	A
11	rs4077137	62734520	T	C
11	rs1938678	62735411	T	C
11	rs56960623	62737077	T	C
11	rs11231288	62737976	A	G
11	rs7941984	62738860	T	G
11	rs56057734	62739633	C	T
11	rs10897310	62741176	T	C
11	rs72933422	62741440	T	C
11	rs10897311	62741617	C	A
11	rs112909899	62741704	G	A
11	rs140814517	62741716	C	T
11	rs56192530	62742192	G	A
11	rs56052738	62742519	T	C
11	rs736342	62743055	C	T
11	rs3017670	62744899	A	G
11	rs56306952	62745353	G	C
11	rs11568633	62746904	G	A
11	rs67381592	62747815	G	T
11	rs4149174	62748289	A	G
11	rs67406655	62748979	C	T
11	rs4149173	62749103	G	T
11	rs11568621	62749590	G	A
11	rs6591722	62749680	T	A
11	rs10792365	62750558	C	T
11	rs10792366	62750595	A	C
11	rs4149172	62750858	T	C
11	rs10897312	62751658	G	A
11	rs11568629	62751812	T	C
11	rs11568628	62751911	C	A
11	rs4149170	62752289	C	T
11	rs58244957	62752587	T	C
11	rs57350702	62752640	G	C
11	rs55818946	62754673	C	T
11	rs56238281	62754675	C	T
11	rs72933439	62755038	C	T
11	rs77068632	62755078	C	T
11	rs11231294	62755519	T	C
11	rs955434	62757113	G	A
11	rs11231296	62758580	T	C
11	rs10792367	62758799	C	G
11	rs11568484	62761129	C	A
11	rs2187384	62761161	C	T
11	rs953894	62762422	C	T
11	rs72933451	62764016	A	G
11	rs146837093	62764257	T	C
11	rs78178847	62764416	G	A
11	rs3793960	62764789	C	T
11	rs4149183	62765869	A	G
11	rs72933455	62766203	C	T
11	rs2276299	62766431	A	T
11	rs4149182	62768113	C	G
11	rs1944044	62770017	C	G
11	rs11231299	62771388	G	A
11	rs11231300	62771582	G	T
11	rs7113486	62772106	G	A
11	rs10792368	62773294	A	C
11	rs58077467	62773982	A	G
11	rs34701054	62774164	C	T
11	rs2187383	62775898	A	C
11	rs11231302	62778397	A	G
11	rs4149181	62781921	A	G
11	rs3809069	62783772	A	G
11	rs948979	62783826	T	G
11	rs948980	62783889	G	C
11	rs11231305	62784194	C	A
11	rs7478785	62784542	T	C
11	rs73492041	62785162	C	T
11	rs11231306	62785193	G	C
11	rs4963327	62785974	C	T
11	rs3948869	62785998	C	G
11	rs10792369	62786435	C	T
11	rs4963328	62786491	C	A
11	rs72916407	62787024	G	A
11	rs4963228	62788206	T	C
11	rs11231308	62788269	C	T
11	rs72916412	62788518	C	G
11	rs10897315	62789131	G	A
11	rs75189408	63428120	T	C
11	rs35345497	63431737	T	A
11	rs2959876	63431838	C	T
11	rs74676313	63432423	T	G
11	rs482915	63437396	G	A
11	rs78058450	63437676	G	C
11	rs539306	63437787	C	T
11	rs2959880	63438836	C	T
11	rs74383103	63438972	G	A
11	rs3016865	63439402	G	A
11	rs541809	63443286	T	G
11	rs148959377	63443332	A	G
11	rs559405	63446500	T	C
11	rs11551944	63449125	C	A
11	rs10897442	63452100	A	T
11	rs568769	63453743	T	C
11	rs7928900	63455476	G	C
11	rs7932117	63455877	G	A
11	rs77937093	63457257	T	C
11	rs76013506	63459198	A	G
11	rs500726	63460811	T	C
11	rs61928202	63463697	C	T
11	rs61928204	63464098	A	G
11	rs1211688	63464500	A	G
11	rs511819	63465684	T	C
11	rs61928205	63466509	G	A
11	rs61928206	63466517	T	C
11	rs10897444	63466688	A	T
11	rs61928207	63466705	G	A
11	rs79367033	63469746	G	T
11	rs7945972	63477279	G	A
11	rs7128970	63478360	G	T
11	rs61928208	63482038	G	A
11	rs7127454	63483191	G	A
11	rs7117206	63483384	T	G
11	rs474548	63483576	A	G
11	rs61928209	63484688	T	G
11	rs542998	63487386	T	C
11	rs17615385	63488573	A	T
11	rs61928211	63491250	A	G
11	rs61928212	63491268	A	G
11	rs7118001	63492990	C	T
11	rs76610899	63493303	G	A
11	rs517700	63493919	G	A
11	rs10897445	63496812	T	C
11	rs1186605	63497012	C	G
11	rs117806539	63499156	C	T
11	rs61928214	63503885	C	T
11	rs1186941	63504649	G	A
11	rs568790	63505516	C	T
11	rs75749294	63505827	A	C
11	rs567756	63508334	T	C
11	rs7119961	63508920	C	T
11	rs518692	63510399	T	C
11	rs566255	63512565	T	C
11	rs500991	63515752	A	C
11	rs61928234	63516916	A	G
11	rs521464	63523838	C	T
11	rs580695	63524232	A	G
11	rs491231	63525258	G	C
11	rs11551942	63526701	G	A
11	rs78546143	63528440	G	T
11	rs11551215	63530231	C	T
11	rs116905948	63530641	G	T
11	rs2959886	63531175	C	G
11	rs80244664	63532464	G	A
11	rs61928236	63533965	G	A
11	rs61928237	63534596	G	T
11	rs2509744	63537509	C	T
11	rs7106670	63537727	G	A
11	rs534876	63540081	A	T
11	rs185776954	63541083	G	A
11	rs7128040	63541323	G	C
11	rs117822453	63541401	C	T
11	rs588523	63543353	A	C
11	rs61928238	63543815	C	T
11	rs61928239	63543845	A	G
11	rs61928241	63547484	G	A
11	rs476034	63548574	A	G
11	rs61928243	63549074	G	C
11	rs1789219	63549083	A	G
11	rs61928244	63549090	A	T
11	rs116038025	63549188	A	T
11	rs1789218	63549224	A	C
11	rs557882	63549433	C	T
11	rs555395	63549660	C	T
11	rs484619	63549661	A	G
11	rs515645	63549700	A	T
11	rs566813	63549860	A	T
11	rs76521210	63550036	A	T
11	rs523809	63550438	C	T
11	rs523093	63550922	A	G
11	rs537186	63551127	T	C
11	rs560938	63551128	G	A
11	rs7939940	63551535	G	A
11	rs7943981	63551859	C	T
11	rs7944003	63551908	C	T
11	rs7944094	63551916	C	T
11	rs61928245	63552054	G	A
11	rs6591821	63552098	T	C
11	rs6591822	63552106	C	G
11	rs7111395	63552159	T	C
11	rs61928246	63552628	T	C
11	rs3017733	63554910	C	T
11	rs11820129	63556628	C	A
11	rs118077042	63557891	G	A
11	rs508321	63558124	G	C
11	rs542966	63558603	T	C
11	rs61928248	63558915	G	A
11	rs61928249	63559412	T	G
11	rs79931132	63560438	T	C
11	rs147008623	63560504	G	A
11	rs61928251	63560989	A	T
11	rs563334	63561551	G	T
11	rs547446	63562586	A	C
11	rs7113325	63562691	C	T
11	rs522648	63563010	T	C
11	rs192393549	63563127	C	T
11	rs580083	63564406	C	G
11	rs7121664	63564467	C	T
11	rs58508927	63564713	G	C
11	rs113225308	63565125	G	A
11	rs2959872	63567074	A	G
11	rs61886075	63568355	G	A
11	rs687631	63569605	G	A
11	rs12291587	63571197	G	A
11	rs7122132	63572937	A	G
11	rs80003186	63573633	C	A
11	rs3016160	63573853	A	G
11	rs2957205	63574508	C	T
11	rs554164	63574556	G	A
11	rs623539	63574659	A	G
11	rs510804	63574743	G	C
11	rs547526	63575292	T	C
11	rs75783397	63575706	C	A
11	rs149707781	63576256	A	G
11	rs41509648	63579982	T	G
11	rs74549092	63584705	G	T
11	rs643634	63585804	C	A
11	rs630486	63587117	T	C
11	rs502529	63587248	C	T
11	rs503341	63587313	C	T
11	rs11231591	63587986	G	T
11	rs623444	63588669	C	T
11	rs612010	63591005	G	A
11	rs483858	63591612	C	A
11	rs626333	63591861	G	A
11	rs480874	63591965	A	T
11	rs10897449	63592621	C	T
11	rs10897450	63593219	G	C
11	rs12286800	63593846	G	C
11	rs11231596	63594222	G	A
11	rs8995	63595072	C	A
11	rs2285030	63595217	G	A
11	rs7946546	63595648	G	A
11	rs7949608	63595925	A	G
11	rs7129412	63596641	G	A
11	rs61886102	63598242	C	G
11	rs7929892	63598375	C	G
11	rs7945323	63598419	G	A
11	rs4963432	63598802	T	G
11	rs11231598	63598994	C	G
11	rs7950543	63599440	T	C
11	rs11231600	63602112	A	T
11	rs10792421	63605177	G	A
11	rs61886103	63606309	G	T
11	rs143952440	63606638	C	G
11	rs61886104	63607457	T	G
11	rs3850942	63608047	T	C
11	rs3850943	63608203	A	C
11	rs449047	63608427	C	A
11	rs4963433	63610122	A	C
11	rs2318126	63610365	A	G
11	rs61886106	63612706	C	T
11	rs11231605	63613990	G	A
11	rs11231606	63614221	G	A
11	rs9735314	63614380	G	A
11	rs10897452	63615554	T	C
11	rs10751001	63615561	T	C
11	rs454474	63615628	C	T
11	rs7944519	63617324	C	T
11	rs7948656	63618382	C	T
11	rs10897453	63620253	A	G
11	rs11231615	63620859	G	A
11	rs189050420	63621232	C	T
11	rs7939416	63621424	C	A
11	rs7928919	63621493	T	C
11	rs10897454	63622030	G	A
11	rs6421686	63622360	A	G
11	rs11231619	63625460	A	G
11	rs75411373	63626810	G	A
11	rs4980503	63627264	C	T
11	rs11231620	63627807	C	T
11	rs11231621	63627822	G	A
11	rs112249676	63628885	C	T
11	rs10897456	63629535	G	C
11	rs61886127	63631457	G	T
11	rs11231623	63631594	T	A
11	rs11231624	63631661	C	T
11	rs61886128	63632116	G	A
11	rs12576275	63632441	G	C
11	rs61886129	63632497	G	A
11	rs10792422	63632673	G	T
11	rs7952270	63633137	A	G
11	rs61886130	63633594	C	T
11	rs7937314	63633618	G	C
11	rs683996	63874943	C	T
11	rs647304	63875226	G	C
11	rs646384	63875456	A	G
11	rs2154986	63875557	G	T
11	rs651359	63876201	T	C
11	rs632603	63876232	A	G
11	rs11231698	63877163	C	T
11	rs2325787	63877500	G	A
11	rs616563	63877501	G	C
11	rs2186643	63878074	G	A
11	rs71454592	63878131	C	T
11	rs4980506	63878350	C	G
11	rs72918475	63878644	G	C
11	rs11231699	63879570	G	A
11	rs599549	63879654	C	A
11	rs663889	63880397	G	A
11	rs693984	63880725	C	T
11	rs62644043	63881283	A	G
11	rs57779243	63882363	G	T
11	rs56241103	63882364	C	T
11	rs35927325	63882495	C	T
11	rs145908834	63883035	T	C
11	rs643243	63883169	C	A
11	rs56207008	63883215	C	T
11	rs146630052	63883267	G	A
11	rs614397	63883985	T	C
11	rs614035	63884027	C	T
11	rs3751120	63884453	C	T
11	rs3751121	63884474	C	T
11	rs947939	63885287	C	T
11	rs3824854	63885305	C	T
11	rs677447	63885704	C	T
11	rs688241	63885769	C	T
11	rs663149	63886539	C	T
11	rs598436	63887508	T	C
11	rs647833	63887671	A	G
11	rs34089806	63887987	C	T
11	rs634854	63888272	C	T
11	rs627055	63889293	C	T
11	rs639406	63889749	T	G
11	rs616652	63890037	A	G
11	rs583799	63891713	G	A
11	rs683686	63892301	T	C
11	rs192224938	63892544	G	A
11	rs61083753	63892665	C	T
11	rs116309984	63892666	C	T
11	rs645461	63893694	C	T
11	rs11231701	63893702	G	A
11	rs615924	63895780	T	C
11	rs2186572	63895887	A	G
11	rs143201729	63896103	C	G
11	rs11602181	63896591	G	C
11	rs2622420	63896814	C	A
11	rs11606544	63896901	C	T
11	rs137975814	63897004	G	A
11	rs117675939	63897295	G	A
11	rs117051080	63897346	C	G
11	rs139703465	63897817	G	A
11	rs11231704	63898182	C	T
11	rs17699798	63898806	C	G
11	rs7122408	63898826	G	T
11	rs12574258	63899050	G	A
11	rs66648159	63899429	G	A
11	rs61143549	63899623	C	T
11	rs115841454	63900002	G	T
11	rs34113693	63900123	G	T
11	rs2701536	63900300	G	A
11	rs2015226	63902534	C	T
11	rs2701537	63902879	T	C
11	rs1938817	63903876	G	A
11	rs2875749	63903878	C	A
11	rs2622428	63905405	A	G
11	rs7123026	63905819	C	T
11	rs17773078	63906224	G	A
11	rs140216699	63906561	G	A
11	rs12797120	63906819	C	T
11	rs7112960	63907079	A	G
11	rs10897474	63907296	C	T
11	rs7948329	63907301	G	A
11	rs12362602	63908660	G	A
11	rs7102327	63908720	C	T
11	rs113738296	63908775	G	T
11	rs2622424	63909017	G	A
11	rs60394481	63909035	G	A
11	rs7102177	63909228	T	C
11	rs57060031	63909276	T	C
11	rs7938819	63910116	G	A
11	rs7939784	63910153	C	T
11	rs11604083	63910417	G	A
11	rs12418535	63910980	A	G
11	rs11231706	63911297	C	T
11	rs111276622	63911430	G	A
11	rs2622430	63912060	C	T
11	rs734762	63912189	G	C
11	rs12417635	63912728	C	T
11	rs12419038	63912736	A	G
11	rs140266134	63912980	C	T
11	rs150436252	63913102	C	T
11	rs113974579	63915457	C	T
11	rs2875748	63915537	G	A
11	rs2186571	63915700	G	A
11	rs2154984	63915777	C	T
11	rs1123251	63917601	G	T
11	rs2282491	63918373	T	C
11	rs2282492	63918589	T	C
11	rs3751117	63920052	C	T
11	rs59070848	63920412	G	A
11	rs115870778	63920581	C	T
11	rs55970722	63920889	G	A
11	rs17158870	63921838	T	C
11	rs2701530	63923377	T	A
11	rs2096706	63924446	T	G
11	rs57159512	63925132	C	G
11	rs11605856	63925528	C	T
11	rs11231710	63925743	A	G
11	rs2325786	63927130	G	C
11	rs11603192	63927695	A	G
11	rs11603212	63927810	A	G
11	rs2622422	63928059	G	C
11	rs11601577	63928574	C	T
11	rs143396680	63929208	C	T
11	rs11231711	63929215	G	A
11	rs148446084	63929676	C	T
11	rs59198765	63930466	G	A
11	rs2701533	63930467	T	C
11	rs137997199	63931553	G	A
11	rs56311067	63931607	C	T
11	rs142001470	63931619	G	C
11	rs11231713	63931849	C	T
11	rs11607903	63932140	G	A
11	rs7130030	63933733	T	G
11	rs74652970	63934302	G	A
11	rs7926629	63934521	T	G
11	rs6591836	63934523	C	T
11	rs2245837	63934910	A	C
11	rs55942618	63936005	C	T
11	rs143643736	63936043	A	T
11	rs76653616	63936139	T	G
11	rs112275221	63936994	C	T
11	rs6591837	63937011	A	G
11	rs11608180	63941110	A	G
11	rs4980508	63941734	C	A
11	rs7111753	63942189	A	G
11	rs2005272	63942777	C	T
11	rs181298269	63942832	A	G
11	rs11601024	63943074	A	G
11	rs35458188	63943483	G	T
11	rs113809996	63943607	A	G
11	rs113252491	63943991	C	A
11	rs7103915	63944370	G	A
11	rs11604782	63946650	G	A
11	rs72920332	63947071	G	T
11	rs111412612	63947113	T	C
11	rs4980525	63948354	G	A
11	rs35095324	63948412	G	A
11	rs147530236	63948455	C	T
11	rs11603384	63949095	G	A
11	rs113935189	63949903	G	A
11	rs35858916	63950529	T	G
11	rs7941773	63952759	C	T
11	rs3751122	63953121	G	T
11	rs2845597	63954370	G	A
11	rs12787852	63954648	G	A
11	rs139831845	63955556	C	G
11	rs57021319	63956102	G	A
11	rs3862371	63956492	A	C
11	rs3888316	63956718	G	A
11	rs7944061	63956839	A	T
11	rs150228017	63956955	C	T
11	rs61886860	63957104	G	A
11	rs7394988	63957475	C	T
11	rs11231721	63957835	G	A
11	rs11601522	63958409	C	T
11	rs183709609	63958474	A	C
11	rs150547334	63959148	A	G
11	rs4980524	63959259	A	C
11	rs7112277	63959312	T	C
11	rs6591838	63959356	A	G
11	rs145074690	63960184	T	C
11	rs7952318	63961242	G	A
11	rs55970968	63961433	C	T
11	rs2282490	63962152	T	C
11	rs67546972	63962162	G	A
11	rs7109921	63962819	C	T
11	rs2701539	63963378	T	G
11	rs11607144	63963768	T	C
11	rs11607165	63963947	T	G
11	rs77088542	63964447	C	T
11	rs2236647	63964605	C	T
11	rs2236648	63964657	C	T
11	rs7123004	63965948	C	T
11	rs193100342	63967282	G	A
11	rs61629200	63967287	G	A
11	rs11231722	63967770	C	G
11	rs77281744	63968370	G	T
11	rs113854899	63968576	A	G
11	rs145228665	63968814	A	G
11	rs7934801	63969292	G	A
11	rs7950596	63969497	A	G
11	rs7102415	63969841	A	G
11	rs2070232	63970625	G	A
11	rs11600867	63972052	T	A
11	rs188086329	63972904	C	T
11	rs192731690	63972915	C	T
11	rs1011219	63973396	G	A
11	rs2515241	63975331	C	T
11	rs11600628	63976027	C	T
11	rs11600667	63976183	C	T
11	rs882147	63976689	T	A
11	rs882146	63976699	G	A
11	rs12787945	63977546	G	A
11	rs80280955	63977947	C	T
11	rs78038516	63978067	C	G
11	rs17851033	63979162	C	T
11	rs12575642	63979643	G	T
11	rs74967370	63980339	C	T
11	rs60452247	63981507	G	A
11	rs11605193	63982502	G	A
11	rs4077964	63984828	C	A
11	rs35524387	63984911	C	T
11	rs12420070	63985628	A	G
11	rs11603538	63986713	C	A
11	rs59250939	63986992	C	T
11	rs11231726	63987339	C	T
11	rs143587409	63987559	G	A
11	rs138055838	63987641	A	T
11	rs3802932	63988045	G	A
11	rs3802933	63988102	C	T
11	rs1544538	63988340	G	A
11	rs12283842	63989876	A	G
11	rs76938143	63990162	C	T
11	rs72920394	63990302	G	A
11	rs78324705	63990505	C	G
11	rs11549690	63991581	G	A
11	rs1059440	63991801	T	C
11	rs10897477	63992866	T	C
11	rs11549691	63993287	C	T
11	rs2286612	63994230	G	T
11	rs1860368	63994692	T	C
11	rs2429455	63995302	C	G
11	rs112372976	63996085	G	A
11	rs148413452	63996903	C	A
11	rs3741404	63999240	G	C
11	rs117587977	63999331	C	T
11	rs3741403	63999529	C	T
11	rs1058735	64000410	C	G
11	rs35090903	64000598	C	T
11	rs61761261	64000646	G	A
11	rs61761262	64000802	C	T
11	rs11603042	64003843	G	T
11	rs56271783	64004723	G	C
11	rs4930152	64005412	G	A
11	rs594942	64006292	T	C
11	rs595880	64006466	T	G
11	rs12794145	64006484	C	T
11	rs58779949	64007159	C	A
11	rs57831436	64007297	C	T
11	rs11607007	64007976	C	T
11	rs4672	64009879	G	A
11	rs2070765	64010085	A	G
11	rs11231727	64011854	C	T
11	rs12798333	64012784	G	A
11	rs60031276	64012910	A	G
11	rs72922039	64013116	A	C
11	rs11605738	64013406	G	A
11	rs34358026	64015422	T	C
11	rs1124660	64016073	A	G
11	rs602534	64016229	C	T
11	rs2159370	64016255	C	A
11	rs7111278	64016284	G	A
11	rs58721876	64016496	C	T
11	rs604203	64016935	C	A
11	rs618160	64017417	A	G
11	rs2001003	64018687	C	A
11	rs7478730	64018827	C	T
11	rs111799725	64018872	C	T
11	rs140690520	64020293	G	A
11	rs7110262	64020784	C	T
11	rs12421615	64021605	G	A
11	rs2302263	64021821	C	T
11	rs599908	64023752	G	C
11	rs7943988	64023971	G	A
11	rs28395875	64024048	G	C
11	rs588177	64024056	C	A
11	rs2244625	64026144	G	A
11	rs2244621	64026219	C	T
11	rs12146487	64026639	G	A
11	rs28395882	64026685	C	T
11	rs28395876	64026845	C	T
11	rs28395878	64027468	T	C
11	rs915987	64027888	G	A
11	rs35169799	64031241	C	T
11	rs589030	64031798	G	C
11	rs117452869	64032041	G	A
11	rs3815362	64033555	C	T
11	rs28395880	64033748	T	C
11	rs7939107	64034773	C	T
11	rs7938380	64034866	G	A
11	rs28395877	64034911	G	A
11	rs1317494	64036688	C	G
11	rs876064	64037033	G	A
11	rs2286615	64039175	G	A
11	rs144256002	64039589	G	A
11	rs11231735	64039998	C	T
11	rs180702686	64041790	C	T
11	rs11606014	64041817	C	T
11	rs660442	64042997	G	A
11	rs72922077	64044284	C	A
11	rs56057146	64045460	C	T
11	rs671976	64046029	G	A
11	rs11231740	64046641	C	T
11	rs11231741	64046885	C	T
11	rs477895	64048912	C	T
11	rs34292685	64049021	C	T
11	rs34882006	64051823	C	T
11	rs2510066	64052447	C	T
11	rs116483940	64055562	C	T
11	rs12794369	64057082	C	T
11	rs76845349	64059921	G	A
11	rs34499953	64060976	G	A
11	rs11231745	64063659	T	A
11	rs953778	64066999	C	T
11	rs45572341	64067889	G	A
11	rs2286614	64068310	C	T
11	rs72924108	64069541	T	C
11	rs66968227	64070930	T	C
11	rs11231746	64070940	T	C
11	rs142996052	64077519	C	T
11	rs41294396	64078581	G	A
11	rs731703	64078706	G	A
11	rs1806967	64078943	A	G
11	rs2276014	64081445	G	A
11	rs11600990	64082807	C	T
11	rs41294422	64083273	C	T
11	rs4930698	64085063	G	C
11	rs28364831	64085148	A	C
11	rs9787810	64085298	C	T
11	rs627425	64087642	C	T
11	rs78184413	64088927	G	C
11	rs1047206	64089216	C	G
11	rs646153	64089588	C	T
11	rs7122759	64089673	C	T
11	rs4930702	64089874	C	T
11	rs7947143	64090422	G	A
11	rs45558241	64091136	C	T
11	rs4930155	64117284	G	A
11	rs12793347	64117491	G	A
11	rs1199045	64117878	C	T
11	rs1199046	64118126	C	T
11	rs1199047	64118183	A	C
11	rs566128	64118267	G	A
11	rs142369299	64119361	C	T
11	rs61886887	64120451	C	T
11	rs61744422	64120703	G	A
11	rs12798408	64121657	C	T
11	rs615540	64123838	A	G
11	rs34906890	64123848	C	T
11	rs612448	64124515	T	C
11	rs61886888	64124622	G	A
11	rs519763	64124823	C	T
11	rs600377	64124940	T	G
11	rs542907	64124980	G	A
11	rs541207	64125142	T	G
11	rs474901	64125387	C	T
11	rs3759057	64125680	G	A
11	rs500265	64126040	A	C
11	rs527465	64127151	G	T
11	rs3765041	64127230	G	T
11	rs521950	64127744	A	G
11	rs2289573	64127902	G	A
11	rs516124	64128423	G	T
11	rs71456310	64128494	C	T
11	rs538147	64129722	G	A
11	rs3782101	64131280	T	C
11	rs72924202	64133228	C	T
11	rs61886926	64133552	C	T
11	rs645078	64135298	A	C
11	rs508168	64135435	G	A
11	rs1662188	64136592	G	T
11	rs11601651	64136667	G	A
11	rs11231769	64136721	C	A
11	rs11606081	64137875	T	C
11	rs7949793	64138433	G	A
11	rs12806363	64138447	G	A
11	rs11542299	64138805	T	C
11	rs17857342	64138905	T	G
11	rs11231770	64140625	G	A
11	rs11231771	64140642	T	G
11	rs10897487	64140704	C	T
11	rs475032	64140737	G	C
11	rs10897488	64140806	T	C
11	rs11231772	64141771	A	G
11	rs12786847	64141986	A	T
11	rs72926038	64142391	G	C
11	rs56339474	64142478	C	T
11	rs76481851	64142979	G	A
11	rs72926042	64143005	C	T
11	rs10897489	64143077	C	T
11	rs72926046	64143387	A	G
11	rs72926050	64143574	C	G
11	rs12417275	64143774	A	C
11	rs11231774	64144009	A	G
11	rs11231775	64144525	G	C
11	rs7104891	64144904	G	A
11	rs641168	64146289	C	G
11	rs61886927	64146518	G	A
11	rs6591843	64147083	G	A
11	rs10792430	64147114	T	A
11	rs11601872	64147627	G	A
11	rs473739	64147919	T	G
11	rs1198984	64148420	G	A
11	rs471584	64149252	C	T
11	rs559928	64150370	T	C
11	rs78167615	64151297	T	C
11	rs12286894	64153161	G	A
11	rs621941	64153352	T	C
11	rs620690	64153558	A	G
11	rs4930323	64153749	C	T
11	rs61886930	64154471	G	A
11	rs77085155	64154981	T	C
11	rs79403239	64155348	A	G
11	rs7130280	64156585	G	A
11	rs10897490	64158304	G	A
11	rs692842	64158683	C	T
11	rs692813	64158706	G	A
11	rs10792431	64158950	T	C
11	rs11601738	64159307	C	G
11	rs7124943	64159945	C	T
11	rs11231781	64160748	C	T
11	rs11231782	64160794	T	C
11	rs7936860	64161278	A	G
11	rs10897491	64161332	C	T
11	rs7949862	64161333	G	A
11	rs7936992	64161345	A	G
11	rs561667	64162684	G	C
11	rs506594	64162897	T	C
11	rs117073213	64162955	G	A
11	rs78593560	64163112	C	T
11	rs2840342	64163284	C	G
11	rs750832	64163302	A	G
11	rs750831	64163445	C	T
11	rs750830	64163446	G	A
11	rs12365369	64164833	A	G
11	rs7946271	64167225	C	T
11	rs79273053	64168427	G	A
11	rs2083710	64168813	G	C
11	rs2083711	64168907	G	A
11	rs117390536	64169183	C	G
11	rs7933523	64169616	C	T
11	rs7937023	64170206	C	T
11	rs7951702	64170226	A	G
11	rs7937125	64170273	C	T
11	rs566409	64170274	G	A
11	rs7936395	64170438	G	A
11	rs7936543	64170542	G	A
11	rs1662189	64171509	C	T
11	rs521319	64172031	G	A
11	rs34112193	64172207	G	C
11	rs4930168	64173058	A	G
11	rs564163	64174532	G	A
11	rs577304	64174593	C	T
11	rs10897494	64174759	G	T
11	rs10897495	64175044	C	T
11	rs1320628	64175986	G	A
11	rs508326	64176029	C	T
11	rs78025343	64177225	C	A
11	rs10792432	64178737	A	G
11	rs11231787	64179813	T	C
11	rs10897496	64182110	G	A
11	rs4963222	64184735	T	C
11	rs12791477	64185651	C	G
11	rs61884054	64185691	T	C
11	rs10897503	64186979	G	C
11	rs11601686	64189110	C	T
11	rs77706067	64189573	G	A
11	rs10897504	64190137	C	G
11	rs7127926	64190767	G	T
11	rs34104296	64192152	C	T
11	rs10792433	64193048	C	A
11	rs4963223	64193418	A	G
11	rs11231789	64194136	C	T
11	rs72927984	64195191	C	T
11	rs11605289	64195332	C	T
11	rs562560	64195594	C	T
11	rs1198935	64195599	T	A
11	rs563536	64196434	T	C
11	rs548333	64197080	C	T
11	rs4930175	64197117	T	C
11	rs11603861	64198311	C	T
11	rs544761	64198787	A	G
11	rs682848	64200379	C	G
11	rs550840	64201639	C	T
11	rs553587	64201928	G	A
11	rs4930353	64202647	G	A
11	rs606063	64202729	T	C
11	rs72929971	64204056	C	G
11	rs28680814	64204511	G	A
11	rs534874	64205021	G	A
11	rs488909	64207488	A	G
11	rs670837	64207893	G	A
11	rs12362958	64210335	G	C
11	rs596308	64210652	G	A
11	rs653565	64212843	T	C
11	rs653578	64212852	T	C
11	rs12800000	64213427	G	T
11	rs656785	64213634	G	A
11	rs668245	64213896	C	G
11	rs7119252	64213897	T	C
11	rs10897505	64214474	C	T
11	rs571866	64214813	C	T
11	rs570024	64215032	T	G
11	rs894463	64216413	G	C
11	rs894462	64216418	G	C
11	rs76247963	64217467	C	G
11	rs6591849	64218143	A	G
11	rs10792434	64218410	G	A
11	rs2083709	64219679	A	G
11	rs10792436	64219747	G	A
11	rs12787500	64220448	G	C
11	rs7934271	64221957	C	T
11	rs7938871	64223527	C	A
11	rs1152223	64223748	C	T
11	rs620692	64224628	G	A
11	rs488998	64225239	C	T
11	rs6591850	64225573	G	T
11	rs7936265	64225632	T	C
11	rs4247633	64226279	T	C
11	rs4353283	64226461	T	A
11	rs4247634	64226488	A	G
11	rs55962027	64227116	C	T
11	rs35657152	64227979	T	G
11	rs171280	64229894	G	A
11	rs240686	64232885	C	T
11	rs240687	64233050	G	A
11	rs1003697	64233783	A	G
11	rs1000662	64233819	G	A
11	rs633218	64234883	A	G
11	rs657001	64235324	G	A
11	rs581347	64235722	G	C
11	rs575785	64236413	G	A
11	rs685272	64237033	G	T
11	rs547484	64237121	G	A
11	rs490581	64238796	A	G
11	rs192133	64240541	A	G
11	rs171284	64240650	A	G
11	rs240696	64240751	T	C
11	rs2584886	64240923	G	A
11	rs2584885	64240926	T	C
11	rs240698	64241467	T	C
11	rs475414	64241844	G	A
11	rs668135	64243498	T	C
11	rs669520	64243813	A	G
11	rs522485	64244194	C	T
11	rs652922	64245076	C	T
11	rs652934	64245080	G	A
11	rs10897508	64248152	C	T
11	rs604237	64249029	T	C
11	rs606496	64249560	T	C
11	rs525192	64250465	T	C
11	rs2360869	64250566	A	G
11	rs2360870	64250567	A	C
11	rs634497	64251221	C	T
11	rs2845635	64252970	T	C
11	rs2845636	64253610	C	G
11	rs2845637	64253620	C	T
11	rs2845638	64253704	G	T
11	rs151226594	64256137	T	G
11	rs17299124	64256859	C	A
11	rs589852	64257440	C	T
11	rs604182	64258282	G	T
11	rs142018814	64258482	G	C
11	rs615311	64258505	T	C
11	rs617104	64258890	G	C
11	rs117599146	64259552	G	A
11	rs1210879	64259806	C	T
11	rs1794120	64259953	A	C
11	rs1783813	64259958	A	G
11	rs662228	64260107	A	G
11	rs661292	64260478	A	C
11	rs1210877	64265411	C	T
11	rs7940108	64266200	G	A
11	rs7104498	64266244	A	G
11	rs1529910	64267938	G	A
11	rs10466693	64269014	T	C
11	rs4244816	64269379	T	C
11	rs4930402	64269938	A	G
11	rs2082947	64270870	G	A
11	rs2082946	64270976	G	A
11	rs2099531	64271058	G	A
11	rs4930404	64271384	A	G
11	rs12294333	64271580	A	G
11	rs7483260	64273034	C	T
11	rs12789978	64273446	G	A
11	rs11607325	64274688	C	T
11	rs61885701	64275384	A	G
11	rs11603649	64275666	G	A
11	rs34429336	64275670	A	C
11	rs11601762	64275880	A	C
11	rs4930406	64277497	C	A
11	rs2076853	64278637	G	A
11	rs11231803	64280944	A	G
11	rs75552692	64282010	C	T
11	rs7949407	64286120	G	A
11	rs10897509	64286468	C	T
11	rs4024482	64288009	C	A
11	rs7939779	64288832	G	A
11	rs4930189	64289760	C	G
11	rs6421690	64290417	A	C
11	rs10897510	64290847	G	A
11	rs7131675	64291762	C	T
11	rs7924450	64292605	G	A
11	rs7929128	64293423	C	T
11	rs4930191	64293830	T	C
11	rs11231805	64294119	C	A
11	rs2118002	64294964	T	C
11	rs6591858	64297563	A	G
11	rs75041493	64298220	G	C
11	rs34484509	64299110	C	T
11	rs7939462	64299330	G	A
11	rs7930051	64299583	T	G
11	rs117787601	64301362	G	T
11	rs10897515	64301536	G	A
11	rs10736733	64301540	C	G
11	rs10897516	64301671	T	C
11	rs12417589	64301713	G	A
11	rs11231808	64302341	G	A
11	rs10792438	64302526	G	A
11	rs11231809	64302950	T	A
11	rs7123852	64303019	T	C
11	rs7104900	64303696	G	A
11	rs78539026	64304667	G	A
11	rs1939120	64304715	G	A
11	rs7936185	64305452	C	T
11	rs4930420	64307057	G	C
11	rs7479811	64308784	C	T
11	rs74641987	64308989	T	C
11	rs11231814	64309650	T	C
11	rs4930194	64310091	C	G
11	rs7949576	64310360	A	G
11	rs4930195	64310649	C	T
11	rs4930196	64310787	G	C
11	rs4930422	64310860	A	G
11	rs11231815	64311147	T	A
11	rs12363240	64311211	G	A
11	rs6591859	64311848	A	T
11	rs4930423	64311897	T	G
11	rs6591860	64311989	A	G
11	rs12362644	64312153	T	C
11	rs11231816	64312403	G	A
11	rs10792439	64312698	T	C
11	rs7124676	64313291	G	A
11	rs34812986	64314634	G	A
11	rs4930426	64315914	C	G
11	rs61885705	64318408	G	A
11	rs7102027	64318409	A	G
11	rs1705365	64318478	C	G
11	rs1657021	64319082	G	A
11	rs117077075	64321430	C	T
11	rs1705364	64321903	G	A
11	rs3759053	64323080	C	T
11	rs7940321	64324120	G	A
11	rs147313518	64324868	C	G
11	rs693591	64325069	G	C
11	rs12808503	64326110	T	C
11	rs2277312	64326795	A	G
11	rs57827982	64327145	T	C
11	rs3782099	64327710	T	C
11	rs7943154	64327844	A	G
11	rs7929308	64329106	T	C
11	rs523237	64330324	A	C
11	rs17300741	64331462	A	G
11	rs17372915	64331568	G	A
11	rs71456318	64332862	A	C
11	rs1783811	64333296	A	G
11	rs2078267	64334114	C	T
11	rs17300895	64334562	T	C
11	rs11231822	64338228	A	G
11	rs2164495	64342474	A	G
11	rs12793959	64349344	C	T
11	rs11231823	64350312	A	G
11	rs61884366	64350528	G	A
11	rs528211	64351721	C	T
11	rs531763	64352063	A	G
11	rs561193	64353029	A	G
11	rs2360872	64353405	T	C
11	rs61884367	64354137	C	G
11	rs11231824	64354795	G	C
11	rs538737	64355772	C	G
11	rs505802	64357072	T	C
11	rs552307	64357539	G	A
11	rs11602903	64358241	A	T
11	rs524023	64358265	C	T
11	rs9734313	64358311	C	T
11	rs559946	64358605	T	C
11	rs72922827	64358795	C	T
11	rs3825018	64358809	G	A
11	rs3825016	64359286	C	T
11	rs12802649	64359627	C	T
11	rs11231825	64360274	T	C
11	rs576076	64360623	G	A
11	rs10792441	64360629	C	T
11	rs537246	64360630	G	A
11	rs10897518	64360705	C	T
11	rs2021860	64361384	G	T
11	rs12786214	64364203	G	A
11	rs475688	64364291	C	T
11	rs56265379	64364395	T	C
11	rs12365089	64364735	A	T
11	rs12363578	64364866	C	T
11	rs893007	64365668	C	A
11	rs893006	64365796	C	A
11	rs1529909	64365943	T	C
11	rs11601236	64366529	G	C
11	rs55659641	64366619	A	G
11	rs56317934	64366799	G	A
11	rs2022051	64367589	A	G
11	rs2022050	64367651	G	A
11	rs7929627	64367736	A	G
11	rs7932775	64367862	T	C
11	rs11231837	64368428	C	T
11	rs117280820	64368664	C	A
11	rs11607663	64368670	G	C
11	rs476037	64369540	G	A
11	rs11231838	64370492	G	A
11	rs17146104	64371404	G	C
11	rs7937990	64372302	G	T
11	rs7932437	64373504	T	C
11	rs3741399	64374241	G	A
11	rs11553591	64374598	G	A
11	rs71579899	64375757	C	T
11	rs3802947	64376307	C	T
11	rs10897519	64377336	C	T
11	rs11231841	64377650	C	T
11	rs4930556	64377726	G	C
11	rs11606370	64378452	C	A
11	rs7121121	64381132	T	C
11	rs7929296	64382204	C	T
11	rs17146121	64386526	T	C
11	rs2277311	64387932	G	A
11	rs11231842	64388262	G	A
11	rs61884374	64388929	A	G
11	rs2360873	64391157	G	C
11	rs10897520	64391909	G	T
11	rs10897521	64391910	C	T
11	rs10792443	64395252	G	C
11	rs7105665	64396568	T	C
11	rs948689	64400719	A	G
11	rs1207226	64402027	T	C
11	rs61884406	64402695	T	C
11	rs10400348	64407385	C	A
11	rs11231845	64407419	G	A
11	rs57387921	64408716	C	T
11	rs2959654	64412086	G	C
11	rs1212146	64412877	A	G
11	rs11820322	64412891	C	T
11	rs56105921	64413968	C	A
11	rs7128467	64415111	C	T
11	rs3825074	64415767	G	A
11	rs59739006	64415903	C	T
11	rs72925197	64416031	C	A
11	rs555456	64418259	T	C
11	rs2285339	64418305	G	A
11	rs526338	64418900	G	A
11	rs502571	64419217	T	G
11	rs502567	64419218	T	C
11	rs2269730	64423831	G	A
11	rs11231848	64424369	G	A
11	rs475642	64424691	C	A
11	rs7939965	64425024	C	T
11	rs7117423	64425120	G	T
11	rs506035	64425645	G	A
11	rs530775	64426933	A	G
11	rs544838	64429059	T	C
11	rs12226055	64432193	G	A
11	rs11605121	64432300	A	G
11	rs11231849	64432730	C	T
11	rs492175	64433078	G	A
11	rs516117	64433444	T	C
11	rs10792444	64434151	T	C
11	rs80841	64437490	T	C
11	rs61884411	64437714	A	C
11	rs75581103	64438711	C	A
11	rs2666559	64439227	G	T
11	rs1152627	64439816	T	C
11	rs506338	64440920	T	C
11	rs12222043	64441869	G	C
11	rs530252	64443465	T	C
11	rs12417551	64447026	G	A
11	rs11602411	64449223	G	A
11	rs495130	64449307	C	T
11	rs10128590	64449425	G	A
11	rs76355571	64450566	T	A
11	rs557709	64450646	A	G
11	rs1207179	64450795	C	T
11	rs12575704	64450961	G	A
11	rs17146216	64451281	C	G
11	rs72927012	64453761	C	T
11	rs3862373	64456075	G	A
11	rs518053	64456099	C	T
11	rs519090	64456240	G	C
11	rs61884413	64459406	C	T
11	rs10792445	64462483	G	A
11	rs504915	64464085	T	A
11	rs471618	64465403	T	C
11	rs72643567	64465514	C	T
11	rs61884414	64466542	T	G
11	rs490192	64471369	G	A
11	rs12269736	64471986	T	C
11	rs2361216	64472319	T	C
11	rs72643568	64472977	C	T
11	rs55908793	64474559	G	T
11	rs2957564	64474752	A	G
11	rs2666563	64476445	C	A
11	rs77502299	64476809	C	T
11	rs3850944	64477050	T	G
11	rs551890	64477999	C	T
11	rs478607	64478063	G	A
11	rs480617	64478320	C	T
11	rs60159753	64479112	G	T
11	rs2666560	64480308	C	T
11	rs2518907	64480641	G	A
11	rs12273892	64480930	A	T
11	rs2666558	64481579	G	A
11	rs487662	64481880	G	A
11	rs3809076	64482546	G	A
11	rs521793	64482947	G	C
11	rs61884449	64485193	C	T
11	rs500531	64487019	G	T
11	rs496914	64487394	C	T
11	rs11231859	64488054	G	A
11	rs58483071	64488291	G	A
11	rs2375335	64490123	G	A
11	rs693235	64492762	A	C
11	rs2267918	64495284	C	T
11	rs2230414	64496357	G	T
11	rs2003293	64496997	C	T
11	rs494128	64498625	G	A
11	rs580374	64499482	T	C
11	rs1207181	64500411	A	G
11	rs2284301	64501991	C	T
11	rs10897524	64503363	G	A
11	rs667237	64506539	G	A
11	rs71581753	64507316	G	A
11	rs72927055	64508670	C	T
11	rs2073797	64511050	G	C
11	rs2073798	64511322	T	G
11	rs12223914	64511886	G	T
11	rs569602	64514506	A	G
11	rs555974	64516477	T	G
11	rs1207113	64517047	G	A
11	rs532747	64519062	T	C
11	rs686171	64519345	G	A
11	rs2959652	64520942	G	T
11	rs625172	64522066	A	G
11	rs547066	64523494	C	A
11	rs7938455	64524781	C	T
11	rs630966	64524911	C	G
11	rs589691	64525216	C	T
11	rs490980	64525464	C	T
11	rs489192	64525644	G	T
11	rs477549	64527080	T	C
11	rs483962	64527751	A	G
11	rs637332	64528750	A	G
11	rs620006	64530431	G	A
11	rs610637	64530709	G	A
11	rs523200	64532579	C	A
11	rs117537515	64534162	C	A
11	rs680273	64539635	G	C
11	rs633923	64542272	C	A
11	rs474707	64544135	C	T
11	rs3741398	64546106	C	T
11	rs1633462	64546257	C	G
11	rs606458	64546391	C	T
11	rs487105	64546891	G	A
11	rs593394	64546991	C	T
11	rs673224	64548015	A	G
11	rs684720	64548429	C	G
11	rs683841	64548581	G	T
11	rs523752	64548584	A	G
11	rs674297	64549514	C	T
11	rs607389	64553578	A	T
11	rs11231869	64557132	C	T
11	rs10897526	64559898	T	C
11	rs533447	64561908	T	C
11	rs677298	64564208	A	G
11	rs582980	64565240	C	T
11	rs1143937	64569000	C	T
11	rs669976	64573589	T	C
11	rs67808744	64576598	C	T
11	rs624975	64576954	C	T
11	rs509606	64577620	G	C
11	rs675254	64581570	T	A
11	rs600347	64581696	A	G
11	rs524386	64584959	T	C
11	rs3825015	64591386	T	C
11	rs670358	64591679	G	A
11	rs10792447	64591972	T	C
11	rs647145	64594393	T	G
11	rs12365548	64595968	A	G
11	rs12365873	64596174	T	C
11	rs12365878	64596245	T	C
11	rs10897529	64596916	C	T
11	rs7936466	64597205	G	T
11	rs3741395	64597506	T	C
11	rs12790925	64597574	G	A
11	rs11231886	64598136	T	G
11	rs7940569	64598236	G	C
11	rs4930277	64598558	T	C
11	rs684821	64598621	C	T
11	rs11231887	64599139	C	T
11	rs11607853	64599657	G	A
11	rs7933683	64601933	T	C
11	rs561895	64602757	T	C
11	rs11605623	64602782	C	T
11	rs58790228	64605270	T	C
11	rs12798965	64605329	A	C
11	rs653343	64606177	C	T
11	rs4930682	64607369	C	G
11	rs589984	64607587	C	T
11	rs71541906	64608282	G	A
11	rs11231889	64608691	A	G
11	rs35654492	64610684	A	G
11	rs11231890	64611543	C	T
11	rs2957160	64612369	C	A
11	rs35938015	64613032	T	C
11	rs4930683	64613110	T	C
11	rs7942905	64613910	C	G
11	rs12361310	64614194	C	T
11	rs544822	64615450	G	A
11	rs916606	64616237	T	C
11	rs1940568	64618073	C	T
11	rs67580880	64618711	C	T
11	rs10897532	64618768	T	C
11	rs3741391	64621470	G	A
11	rs8855	64621573	G	A
11	rs2007521	64622502	C	T
11	rs10897533	64622869	G	C
11	rs7126744	64623901	A	G
11	rs4121767	64624456	A	G
11	rs4121766	64624457	A	C
11	rs7926812	64624953	T	G
11	rs7952567	64625282	A	T
11	rs7927560	64625709	A	G
11	rs7105257	64626154	A	G
11	rs3936999	64626239	T	C
11	rs77394486	64626360	C	T
11	rs3937000	64626361	C	G
11	rs75449277	64626466	G	A
11	rs7123368	64627117	G	A
11	rs113865214	64628420	C	T
11	rs111640880	64628612	T	C
11	rs7952306	64628613	G	T
11	rs3893108	64628870	A	T
11	rs61458234	64629281	G	A
11	rs7943238	64629371	T	A
11	rs56326606	64629605	G	C
11	rs4930280	64629650	G	A
11	rs4930685	64629720	A	G
11	rs4930281	64629818	C	T
11	rs3888184	64630928	A	G
11	rs3888185	64631039	A	G
11	rs7107394	64631502	A	G
11	rs75886382	64631879	C	G
11	rs17146407	64632171	C	A
11	rs620066	64632470	C	G
11	rs607569	64632904	A	C
11	rs635722	64633248	A	G
11	rs113326353	64633378	G	A
11	rs56410527	64633491	A	G
11	rs649208	64633935	A	C
11	rs653225	64634751	G	T
11	rs17146413	64638041	C	T
11	rs627497	64639163	G	A
11	rs78055179	64640184	G	C
11	rs631856	64640296	C	G
11	rs57851864	64645037	C	T
11	rs622611	64645119	G	A
11	rs1211284	64645871	A	G
11	rs12801172	64646034	G	C
11	rs589556	64646842	A	G
11	rs654580	64646860	A	G
11	rs602347	64648049	A	G
11	rs3759046	64648513	G	A
11	rs17789396	64649222	A	G
11	rs2077026	64649767	T	C
11	rs641623	64652474	C	T
11	rs621608	64652657	A	G
11	rs3867127	64655032	G	A
11	rs79782607	64656150	G	C
11	rs656982	64656357	G	A
11	rs7944276	64656757	G	A
11	rs7949887	64658348	C	G
11	rs67679485	64658378	G	A
11	rs633727	64659424	G	A
11	rs7102350	64659837	T	C
11	rs7939874	64661401	G	A
11	rs77802938	64662849	A	G
11	rs17146441	64663227	C	T
11	rs116700761	64664434	A	G
11	rs658006	64664774	C	T
11	rs61742063	64665358	T	G
11	rs61741079	64665394	T	C
11	rs11827610	64665502	T	G
11	rs59677833	64666679	T	A
11	rs57365630	64666866	C	T
11	rs7113751	64666943	C	T
11	rs79672196	64668674	A	T
11	rs113068203	64668941	A	G
11	rs35079323	64669105	T	C
11	rs79516487	64669412	G	T
11	rs112310812	64670671	A	G
11	rs139941707	64671994	T	C
11	rs12286941	64672388	C	T
11	rs36039272	64672604	G	T
11	rs7942472	64673705	C	T
11	rs34944753	64674676	G	A
11	rs75809327	64676175	T	C
11	rs75977085	64676450	G	C
11	rs60711419	64679331	G	A
11	rs35115827	64679362	G	A
11	rs61744001	64680801	G	A
11	rs618006	64680819	G	A
11	rs74954049	64681142	G	A
11	rs139707557	64682245	G	C
11	rs67557026	64683571	C	T
11	rs115418438	64683631	C	A
11	rs116088610	64683699	C	T
11	rs643949	64684283	C	T
11	rs2285346	64684288	G	A
11	rs74896026	64684990	C	T
11	rs114629558	64685314	C	T
11	rs628595	64685482	G	A
11	rs67301043	64687489	T	C
11	rs114367592	64687580	C	T
11	rs35131180	64688264	G	C
11	rs584715	64688336	A	G
11	rs147029783	64690070	G	A
11	rs76436719	64691910	T	G
11	rs60798873	64692312	A	G
11	rs61024397	64692356	C	T
11	rs57393537	64694023	A	T
11	rs647489	64694691	C	T
11	rs605688	64694781	C	T
11	rs664997	64694782	C	G
11	rs885999	64695020	T	G
11	rs112721913	64696131	T	C
11	rs1152645	64696454	G	C
11	rs650506	64697386	T	G
11	rs11231903	64697507	C	T
11	rs111934356	64697950	C	T
11	rs675090	64700767	G	A
11	rs10488702	64700976	T	C
11	rs3741392	64701030	T	C
11	rs67232843	64701595	C	T
11	rs673995	64702200	C	T
11	rs2375087	64702815	C	T
11	rs75449528	64703587	G	A
11	rs17146506	64704630	T	C
11	rs587835	64706442	T	C
11	rs470511	64706550	T	G
11	rs586616	64707978	A	G
11	rs113965349	64708672	G	A
11	rs77955531	64708788	G	A
11	rs615709	64709801	C	T
11	rs112515366	64709808	G	A
11	rs60401184	64710559	G	A
11	rs75437741	64711767	T	G
11	rs60935617	64711771	A	G
11	rs610130	64712696	A	G
11	rs596321	64713485	T	G
11	rs11231908	64714227	A	G
11	rs4320955	64714684	A	G
11	rs7482817	64714780	C	A
11	rs75410504	64715848	T	A
11	rs113557055	64716679	A	G
11	rs112569550	64717774	C	T
11	rs113948260	64718253	C	A
11	rs631012	64718331	G	A
11	rs77034261	64718643	T	C
11	rs113647269	64719271	T	A
11	rs112781601	64719657	G	A
11	rs79926614	64720526	C	A
11	rs111534893	64720535	G	A
11	rs77828863	64721415	G	A
11	rs495330	64721908	G	A
11	rs79568342	64722779	A	G
11	rs615502	64723375	C	T
11	rs112560242	64723446	C	G
11	rs111326041	64723834	G	A
11	rs113045769	64724269	G	A
11	rs112054853	64724402	C	T
11	rs602404	64726701	A	C
11	rs17146508	64727087	C	T
11	rs589351	64727282	A	C
11	rs79984775	64727721	A	G
11	rs17146511	64728107	T	C
11	rs17146515	64728538	T	C
11	rs183578	64728586	T	C
11	rs17146519	64728611	A	C
11	rs240567	64729685	T	C
11	rs115841166	64730318	G	A
11	rs114391421	64730319	C	A
11	rs112216996	64730494	G	A
11	rs142007717	64730769	C	T
11	rs240565	64731049	A	C
11	rs75719725	64731268	G	A
11	rs654772	64731438	C	T
11	rs56719440	64731646	C	A
11	rs183579	64731657	C	G
11	rs17146528	64732006	G	A
11	rs240572	64732738	G	A
11	rs240571	64732850	A	G
11	rs17146539	64733029	A	T
11	rs113948263	64733224	C	T
11	rs240570	64733353	G	A
11	rs240569	64733678	A	G
11	rs58187497	64733838	C	G
11	rs112313565	64734682	C	T
11	rs112662244	64735527	T	C
11	rs616341	64735961	G	T
11	rs2670909	64736173	G	C
11	rs2518909	64736176	T	C
11	rs74365834	64736378	T	C
11	rs688749	64736404	A	G
11	rs2670908	64737052	G	A
11	rs112780085	64737118	A	G
11	rs11231913	64737964	A	G
11	rs694907	64738070	C	T
11	rs113821847	64738072	T	C
11	rs659122	64738420	G	A
11	rs111536969	64739071	G	A
11	rs17146541	64739677	C	G
11	rs594392	64739997	G	A
11	rs113039283	64740014	C	T
11	rs111726188	64740062	G	A
11	rs112262284	64740073	A	G
11	rs74509728	64740099	G	A
11	rs532508	64740920	T	C
11	rs528941	64741271	C	T
11	rs76306492	64741872	A	G
11	rs56658504	64741978	T	C
11	rs112708780	64742126	C	T
11	rs10792453	64742185	T	C
11	rs12797697	64742191	C	T
11	rs74425949	64743018	A	G
11	rs1152642	64743621	A	T
11	rs17146543	64744059	G	A
11	rs17146544	64744653	C	T
11	rs519796	64745144	A	C
11	rs591966	64745504	T	C
11	rs189545704	64745633	G	A
11	rs79480951	64745793	A	T
11	rs113552316	64746183	C	T
11	rs17673281	64746548	G	A
11	rs670524	64747028	C	G
11	rs61893590	64747601	C	T
11	rs7106136	64748278	G	T
11	rs529800	64748869	A	G
11	rs610208	64749970	C	T
11	rs12226283	64751140	C	T
11	rs7937996	64751223	T	G
11	rs12418262	64753242	A	G
11	rs688368	64753312	C	T
11	rs10792454	64754587	G	A
11	rs111395969	64756541	C	T
11	rs56759307	64756590	C	T
11	rs10897540	64757496	C	T
11	rs574381	64757504	G	C
11	rs7947883	64757718	C	T
11	rs1196903	64759010	G	A
11	rs7933779	64759749	G	T
11	rs674981	64759910	A	G
11	rs112006153	64760112	C	G
11	rs10897541	64760787	C	T
11	rs626670	64761779	T	C
11	rs113216878	64762363	G	C
11	rs7115455	64764094	A	T
11	rs77914879	64764099	A	C
11	rs75018336	64764181	G	A
11	rs78617442	64764207	G	A
11	rs7105002	64767800	T	C
11	rs1196618	64767951	T	A
11	rs138924467	64767992	C	T
11	rs1196617	64768006	C	T
11	rs4930692	64768206	G	A
11	rs1206525	64768463	A	C
11	rs628800	64769247	G	C
11	rs733303	64769731	C	T
11	rs733945	64770458	G	A
11	rs599670	64771179	T	G
11	rs35733402	64771601	A	G
11	rs582580	64771947	G	A
11	rs566189	64772133	C	T
11	rs113318191	64772300	A	G
11	rs7103328	64772545	T	C
11	rs111546958	64772887	C	T
11	rs111552135	64773296	G	A
11	rs142780398	64774861	T	G
11	rs551292	64775660	A	G
11	rs113767925	64776632	T	C
11	rs616124	64777041	A	C
11	rs600868	64778226	C	T
11	rs74921690	64778486	C	T
11	rs582378	64778858	A	C
11	rs17146569	64779396	G	A
11	rs76838374	64779672	G	C
11	rs17146575	64780509	G	A
11	rs58717149	64781891	T	G
11	rs11231923	64782488	C	T
11	rs75956440	64783237	T	C
11	rs149072967	64783538	A	G
11	rs11824646	64783645	G	C
11	rs74483671	64848092	T	A
11	rs508375	64848952	G	C
11	rs564966	64850513	A	T
11	rs947799	64851305	C	T
11	rs531178	64852421	T	C
11	rs35251366	64854812	G	A
11	rs2282498	64855986	A	G
11	rs2282499	64856108	A	C
11	rs55855381	64856483	G	A
11	rs77065755	64856540	C	G
11	rs7105865	64856562	A	G
11	rs7943007	64857098	C	G
11	rs7130183	64859303	C	T
11	rs12281698	64860085	A	G
11	rs113891853	64860246	A	G
11	rs11227118	64860655	G	A
11	rs36057475	64860914	G	A
11	rs75675466	64861325	A	G
11	rs544944	64862234	C	T
11	rs7105558	64862263	A	C
11	rs12281324	64863439	T	C
11	rs11227120	64864859	G	T
11	rs10791813	64865261	C	G
11	rs11604798	64865666	T	G
11	rs11227121	64866402	G	A
11	rs111513404	64867103	A	G
11	rs12286839	64868346	A	G
11	rs74948211	64870043	A	G
11	rs115396199	64870047	G	A
11	rs1196051	64870331	T	C
11	rs1209621	64870779	T	C
11	rs146858807	64872369	G	A
11	rs1196052	64872843	G	A
11	rs11604099	64873420	G	A
11	rs11604621	64873998	C	T
11	rs3896078	64874262	C	G
11	rs72932837	64876740	C	T
11	rs79069813	64877019	A	G
11	rs61736623	64877197	C	T
11	rs76989692	64877481	G	A
11	rs78432807	64880542	G	A
11	rs11539360	64880743	C	T
11	rs7939766	64881557	T	C
11	rs75382667	64881750	G	A
11	rs12295393	64881839	T	C
11	rs111266386	64881908	G	A
11	rs12270532	64882163	T	C
11	rs1129195	64882789	C	T
11	rs1706937	64883864	A	G
11	rs1546532	64884052	G	A
11	rs10501396	64885445	C	A
11	rs112948543	64885503	C	T
11	rs1211975	64885524	T	C
11	rs112877114	64885649	C	T
11	rs1196043	64887560	T	G
11	rs9333581	64887933	G	A
11	rs769442	64888955	A	G
11	rs769440	64889416	G	C
11	rs3819049	64892335	A	G
11	rs3782094	64892470	G	A
11	rs11546366	64893365	T	A
11	rs111359194	64894050	G	A
11	rs10088	64895202	A	G
11	rs3802936	64896237	G	A
11	rs9971546	64896732	T	C
11	rs1206196	64897453	C	T
11	rs9971407	64898226	C	T
11	rs3825073	64900270	G	T
11	rs564084840	64901459	T	A
11	rs10895986	64902002	C	A
11	rs1196045	64902738	T	C
11	rs1196044	64903437	G	A
11	rs10895987	64904908	C	T
11	rs11227123	64905350	C	T
11	rs111591982	64905748	G	A
11	rs72932851	64906716	A	T
11	rs11227124	64907125	C	T
11	rs2957880	64907357	C	T
11	rs11823657	64907666	G	A
11	rs11227126	64908062	A	T
11	rs1706936	64908694	G	A
11	rs1196049	64912123	C	T
11	rs117186055	64912449	G	A
11	rs1149569	64913165	G	A
11	rs80099326	64914010	G	A
11	rs12280510	64914547	A	G
11	rs1149570	64914582	C	G
11	rs1195976	64914951	A	G
11	rs1152639	64915042	A	C
11	rs143229428	64915154	T	C
11	rs1195977	64915777	A	C
11	rs79149268	64916354	C	T
11	rs7128220	64917749	G	A
11	rs79117016	64917890	G	A
11	rs72932867	64918126	T	C
11	rs55646096	64918514	C	T
11	rs1195978	64921259	C	T
11	rs11227131	64921963	G	A
11	rs111903700	64922708	C	T
11	rs11227132	64923055	A	G
11	rs59942770	64923224	A	G
11	rs1195975	64925690	G	A
11	rs11227134	64926057	C	T
11	rs2957879	64926058	G	A
11	rs7113761	64926722	G	A
11	rs7114094	64927211	A	C
11	rs4930699	64927381	A	G
11	rs12289048	64927391	G	T
11	rs12365171	64928888	C	T
11	rs11227135	64929148	G	A
11	rs1195970	64929587	G	A
11	rs7108130	64930713	G	A
11	rs1195969	64931911	T	C
11	rs11227136	64931964	G	A
11	rs11227137	64932435	T	C
11	rs6591177	64935751	T	A
11	rs12292693	64936719	A	C
11	rs1195958	64936810	C	T
11	rs1195959	64936931	T	G
11	rs17743381	64937683	C	T
11	rs7124215	64938066	T	G
11	rs1195960	64938381	C	T
11	rs1195962	64941419	G	A
11	rs1195964	64942483	A	G
11	rs144104397	64942749	C	T
11	rs7933509	64944182	A	G
11	rs1195966	64944551	G	C
11	rs6591178	64944965	G	A
11	rs1195967	64945180	C	T
11	rs1195968	64946858	T	C
11	rs12800339	64947240	T	C
11	rs34281454	64947279	A	C
11	rs1129367	64947469	G	A
11	rs3953797	64948277	A	C
11	rs12422027	64948555	A	G
11	rs2277307	64950843	A	T
11	rs17583	64950970	C	T
11	rs1467110	64951427	G	C
11	rs17886894	64951839	C	T
11	rs6591179	64953105	T	G
11	rs3825072	64954053	C	T
11	rs17146724	64954338	G	A
11	rs4492832	64957016	C	G
11	rs150220996	64957361	C	T
11	rs11606079	64957781	C	T
11	rs11227147	64958006	A	C
11	rs113671039	64958713	C	T
11	rs7122185	64958751	G	T
11	rs139849405	64960135	G	T
11	rs6591180	64960147	G	C
11	rs2089921	64960537	T	C
11	rs146857006	64961185	T	G
11	rs7116156	64962498	A	G
11	rs7116875	64962846	G	A
11	rs7116556	64962866	A	G
11	rs7102307	64962879	T	G
11	rs12279142	64962936	T	C
11	rs7116674	64962958	A	G
11	rs17884154	64963175	C	T
11	rs113295247	64965029	C	T
11	rs111816352	64965276	T	C
11	rs17881590	64966168	C	T
11	rs34888828	64968104	G	A
11	rs58858596	64968186	A	G
11	rs34007842	64969050	G	A
11	rs600135	64969659	T	C
11	rs588450	64969913	G	A
11	rs11227152	64969987	C	G
11	rs552403	64970423	C	T
11	rs580734	64971243	G	C
11	rs7114754	64971396	T	C
11	rs678343	64971631	G	C
11	rs678296	64971659	T	C
11	rs10895991	64972286	G	C
11	rs2271450	64972354	A	T
11	rs11227153	64974442	C	T
11	rs75002429	64974576	G	C
11	rs11227154	64974996	G	A
11	rs17886317	64975745	C	T
11	rs2271449	64977159	G	A
11	rs2271448	64977424	C	T
11	rs625750	64977644	C	T
11	rs2271446	64977783	C	T
11	rs542380	64977937	A	G
11	rs12416930	64979848	A	G
11	rs12789598	64979912	C	T
11	rs12224555	64980007	G	A
11	rs67698652	64980051	A	G
11	rs12417272	64980426	A	G
11	rs239258	64981472	G	C
11	rs11605576	64981522	C	A
11	rs11605632	64981587	G	A
11	rs12420456	64981837	C	T
11	rs239259	64981853	G	T
11	rs61742578	64981871	G	C
11	rs184734	64982203	T	C
11	rs111770541	64982520	C	T
11	rs4930703	64982521	G	A
11	rs171193	64982599	A	G
11	rs533420	64983278	C	A
11	rs239260	64983703	G	A
11	rs239253	64984743	C	T
11	rs11227156	64984785	T	C
11	rs239254	64986649	C	T
11	rs112245809	64986704	C	A
11	rs239255	64987128	G	A
11	rs239256	64987391	C	T
11	rs148097428	64988028	G	A
11	rs10895992	64988142	C	T
11	rs61746998	64988541	C	G
11	rs239257	64989071	G	A
11	rs10895993	64989464	C	T
11	rs514076	64990041	G	C
11	rs74512182	64991097	A	G
11	rs1877450	64991754	G	A
11	rs2513087	64992238	G	A
11	rs113662867	64992930	C	T
11	rs239261	64993357	A	G
11	rs57994718	64993942	A	G
11	rs12418628	64995987	G	A
11	rs4930285	64997091	C	T
11	rs57002824	64997287	A	G
11	rs113645435	64997365	C	T
11	rs541829	64997737	A	G
11	rs648101	64998593	T	C
11	rs3015997	65000244	C	G
11	rs2904978	65000478	C	T
11	rs2904979	65000719	C	T
11	rs2957110	65001046	A	G
11	rs10791815	65001310	C	G
11	rs2904980	65001679	C	T
11	rs7111907	65002237	G	A
11	rs2904981	65003026	C	T
11	rs3016002	65003197	C	T
11	rs2957111	65003447	A	C
11	rs75921540	65003810	C	T
11	rs625427	65003812	T	C
11	rs61743983	65003962	C	T
11	rs61742143	65003983	G	C
11	rs2904982	65004301	G	T
11	rs564476	65004309	C	T
11	rs56657874	65004386	C	T
11	rs2904983	65005482	C	T
11	rs2904984	65005886	C	T
11	rs34267485	65008038	G	A
11	rs3016001	65008771	G	A
11	rs1783486	65008917	A	G
11	rs12420069	65010957	G	A
11	rs3015999	65011466	C	T
11	rs2904985	65012974	C	G
11	rs77551061	65013464	C	G
11	rs571128	65014843	C	G
11	rs116995659	65014964	G	A
11	rs1633466	65016173	C	G
11	rs1195733	65016838	C	A
11	rs7123352	65017359	G	A
11	rs61895407	65019370	A	G
11	rs626802	65021612	C	A
11	rs487397	65022077	T	C
11	rs650056	65025106	G	A
11	rs499027	65025878	T	G
11	rs676573	65026462	T	G
11	rs526502	65026590	T	C
11	rs675671	65027156	A	G
11	rs12794623	65029437	C	A
11	rs592050	65030189	C	G
11	rs75658388	65030371	T	A
11	rs1206019	65030804	C	T
11	rs2904986	65031221	A	C
11	rs554122	65033874	T	C
11	rs3016000	65036835	G	A
11	rs596925	65037977	C	G
11	rs487568	65039241	T	C
11	rs488289	65039264	T	C
11	rs677740	65039393	A	G
11	rs601310	65040436	C	T
11	rs560097	65042530	A	C
11	rs632271	65042638	T	C
11	rs1858783	65042941	A	G
11	rs11227170	65044215	G	A
11	rs17145218	65044591	A	G
11	rs3782093	65044986	G	A
11	rs482842	65045278	T	G
11	rs115002472	65045347	G	A
11	rs507005	65045615	T	C
11	rs668735	65045725	G	T
11	rs143496872	65046607	A	G
11	rs544256	65047356	G	A
11	rs611910	65049278	A	G
11	rs667341	65050182	T	C
11	rs481574	65054542	A	G
11	rs146136818	65057898	T	C
11	rs71468697	65058269	C	T
11	rs673147	65060427	G	A
11	rs626555	65063553	A	T
11	rs487989	65064690	G	A
11	rs8638	65064918	C	G
11	rs655433	65069275	G	C
11	rs506280	65069534	A	C
11	rs192864099	65069541	C	A
11	rs78341358	65075645	C	T
11	rs117096016	65075803	A	G
11	rs872805	65075977	G	A
11	rs676114	65076918	C	T
11	rs648338	65078158	A	G
11	rs503277	65078626	G	A
11	rs61895419	65078806	C	T
11	rs4149813	65082673	G	A
11	rs191619982	65085566	A	T
11	rs12269727	65086145	C	T
11	rs4149830	65087418	G	A
11	rs630055	65087533	A	C
11	rs542142	65087889	C	T
11	rs525141	65089792	G	C
11	rs2904966	65090727	G	A
11	rs2957263	65090954	G	A
11	rs2904967	65091609	G	A
11	rs1152611	65091838	C	A
11	rs509303	65093190	G	T
11	rs636928	65093484	A	C
11	rs620427	65094583	C	A
11	rs603286	65095801	G	A
11	rs76113686	65099234	C	T
11	rs116742819	65099893	A	C
11	rs184006657	65099980	G	A
11	rs28781278	65100137	C	T
11	rs146942767	65100164	C	G
11	rs146389394	65102217	A	T
11	rs4930290	65104377	T	A
11	rs61895422	65104789	C	T
11	rs138617598	65106021	C	G
11	rs4647576	65107454	C	G
11	rs4647577	65107779	T	C
11	rs629710	65109233	A	C
11	rs7947014	65110586	G	C
11	rs4647587	65111975	T	C
11	rs2307264	65113851	C	T
11	rs1144926	65114885	T	C
11	rs7950149	65115167	T	C
11	rs113929582	65115761	G	T
11	rs61895424	65115978	G	T
11	rs4647594	65118587	C	T
11	rs689288	65118997	C	T
11	rs77130160	65122694	C	T
11	rs612392	65123246	T	G
11	rs61978625	65123754	C	A
11	rs61732319	65124408	A	G
11	rs79802876	65125399	C	T
11	rs60763559	65125452	T	C
11	rs12362461	65126809	C	T
11	rs73482271	65126989	G	A
11	rs7127811	65127401	T	C
11	rs148300083	65127502	C	T
11	rs611981	65128433	A	C
11	rs113974518	65128852	G	A
11	rs190112897	65128967	G	A
11	rs112216825	65129835	C	T
11	rs112221444	65130525	C	T
11	rs111765158	65135054	T	C
11	rs482320	65135413	G	A
11	rs4930292	65138154	G	C
11	rs491202	65139166	A	G
11	rs667823	65139539	C	T
11	rs551523	65139776	A	G
11	rs17304039	65140209	A	G
11	rs11603934	65140235	T	C
11	rs72643570	65141328	T	G
11	rs113558243	65141894	G	A
11	rs35450364	65142360	T	G
11	rs34400381	65143892	G	A
11	rs116905465	65144653	C	T
11	rs7925823	65146257	T	C
11	rs585210	65146496	G	C
11	rs2073799	65146734	C	G
11	rs547221	65147294	G	A
11	rs143489438	65149861	G	A
11	rs681309	65151449	A	G
11	rs651283	65155184	C	T
11	rs113367966	65156514	C	T
11	rs739389	65157094	C	T
11	rs739390	65157239	C	T
11	rs578270	65157820	A	G
11	rs666194	65159382	T	C
11	rs652501	65160145	C	T
11	rs2073800	65161129	C	T
11	rs4930154	65161328	T	C
11	rs139049504	65162780	G	A
11	rs7940559	65164114	G	A
11	rs12417665	65164357	C	T
11	rs61154080	65166849	C	T
11	rs2073801	65168281	C	T
11	rs35410259	65169008	T	A
11	rs10128627	65170600	T	C
11	rs694243	65172197	C	T
11	rs2904975	65173754	C	T
11	rs12799896	65176370	C	T
11	rs11602839	65177439	G	A
11	rs116494359	65178293	A	C
11	rs3741389	65179436	C	T
11	rs117501472	65180127	C	T
11	rs666834	65183815	A	G
11	rs2904976	65185387	G	A
11	rs550015	65186348	A	G
11	rs512715	65191208	C	G
11	rs2239895	65191447	G	C
11	rs613316	65195255	G	A
11	rs580933	65196884	C	G
11	rs595366	65196931	T	A
11	rs1152616	65196952	G	C
11	rs674485	65197393	G	A
11	rs1144924	65203561	C	T
11	rs673753	65206017	C	T
11	rs475967	65206917	A	G
11	rs481335	65207469	T	C
11	rs508286	65208118	A	G
11	rs76294922	65210491	T	C
11	rs11605125	65211019	G	C
11	rs1144925	65211392	G	A
11	rs3741384	65211505	G	A
11	rs550894	65211940	C	A
11	rs12803915	65211979	G	A
11	rs3825071	65212122	C	T
11	rs1075692	65212447	A	G
11	rs112217205	65215350	C	T
11	rs117789850	65215402	C	T
11	rs187121798	65217426	C	T
11	rs3015966	65217589	T	C
11	rs57311037	65217626	T	A
11	rs3015965	65217734	A	G
11	rs1616810	65220105	A	G
11	rs34582634	65220206	G	A
11	rs1784859	65220749	C	T
11	rs1621277	65221954	C	T
11	rs2846861	65222305	A	G
11	rs1784858	65222952	T	C
11	rs1783210	65223912	T	C
11	rs1784862	65224146	G	A
11	rs12808303	65225319	C	G
11	rs1626021	65226187	A	G
11	rs10896004	65226479	G	A
11	rs10896005	65226551	T	A
11	rs1784099	65227515	G	A
11	rs35292734	65227700	C	T
11	rs12364730	65228278	C	T
11	rs2105608	65228618	T	A
11	rs2508710	65229828	G	T
11	rs12294910	65231681	G	A
11	rs12269965	65232087	C	T
11	rs12269975	65232125	C	T
11	rs35469818	65232166	A	G
11	rs2508712	65232261	C	G
11	rs7931615	65232306	G	A
11	rs12788055	65232345	T	C
11	rs35940245	65232673	G	A
11	rs7934628	65232739	C	G
11	rs3132767	65234860	C	T
11	rs11227196	65234922	G	A
11	rs2957267	65235792	C	T
11	rs11227197	65237130	C	T
11	rs34877911	65237224	G	A
11	rs11227198	65237974	G	A
11	rs1194758	65238085	A	T
11	rs11227199	65238121	G	A
11	rs12360896	65238306	G	T
11	rs139740204	65239455	C	A
11	rs10896006	65240213	A	G
11	rs1784860	65240712	C	A
11	rs34527830	65240863	G	A
11	rs35826299	65240964	T	C
11	rs1784101	65241282	T	C
11	rs7128776	65242037	C	T
11	rs180810918	65242046	A	C
11	rs11227200	65242315	C	G
11	rs660588	65242340	A	G
11	rs661403	65242478	A	G
11	rs11227201	65242548	G	A
11	rs11227202	65242717	G	A
11	rs72937171	65242867	C	T
11	rs2957269	65243007	C	G
11	rs2508711	65243684	C	A
11	rs686320	65244538	G	C
11	rs2957268	65245816	A	G
11	rs10896007	65245829	T	A
11	rs10896008	65245904	C	G
11	rs10896009	65246054	G	A
11	rs10896010	65246220	C	A
11	rs667196	65247092	A	T
11	rs694520	65247130	G	A
11	rs34412377	65247727	T	A
11	rs112253806	65248074	G	A
11	rs112941525	65248170	C	T
11	rs11227204	65248444	T	C
11	rs12800581	65248750	G	A
11	rs1787666	65249089	A	C
11	rs17146964	65249145	A	G
11	rs1784100	65249227	T	C
11	rs679643	65250590	C	A
11	rs72643572	65250967	A	G
11	rs3132743	65251185	T	C
11	rs7114809	65251444	A	G
11	rs605035	65252159	G	T
11	rs34789990	65252477	G	T
11	rs602838	65253247	T	G
11	rs588298	65253574	A	G
11	rs604676	65253689	G	C
11	rs587390	65253789	G	A
11	rs587080	65253800	A	C
11	rs616599	65254025	T	G
11	rs682845	65254201	T	C
11	rs115495487	65255304	C	T
11	rs1152619	65255589	C	A
11	rs11227205	65256164	G	A
11	rs12286951	65257079	C	G
11	rs1152620	65257329	A	G
11	rs11227206	65257527	C	G
11	rs1194337	65259471	C	T
11	rs600231	65260646	A	G
11	rs1194338	65261438	C	A
11	rs4102217	65263895	G	C
11	rs591291	65264482	C	T
11	rs619586	65266169	A	G
11	rs664589	65269349	C	G
11	rs3200401	65271832	C	T
11	rs72937201	65274250	T	G
11	rs656605	65274271	A	G
11	rs148082853	65274495	G	A
11	rs648578	65274666	C	T
11	rs35138901	65276823	T	C
11	rs10896012	65278461	T	C
11	rs11604369	65280407	G	C
11	rs36009527	65281910	C	G
11	rs681402	65287515	G	A
11	rs1144927	65287816	T	G
11	rs1783541	65294799	C	T
11	rs1787663	65294830	C	A
11	rs11602375	65296540	C	T
11	rs602922	65297600	C	T
11	rs117962473	65297810	C	T
11	rs684686	65298862	G	T
11	rs11600543	65298939	G	A
11	rs1143756	65299595	A	G
11	rs11605810	65300619	A	G
11	rs1144928	65301410	A	G
11	rs139060080	65301603	G	A
11	rs947791	65302893	G	A
11	rs78406413	65302971	G	A
11	rs11227217	65307402	C	T
11	rs2846139	65309983	C	T
11	rs35361085	65314137	G	A
11	rs58621819	65314830	A	T
11	rs74202491	65314902	C	T
11	rs12804356	65315980	A	G
11	rs11601767	65316382	T	C
11	rs11227221	65319265	T	C
11	rs11545200	65319751	G	A
11	rs4099470	65319986	C	T
11	rs4244811	65320780	G	A
11	rs12270054	65322548	C	T
11	rs10896015	65323725	G	A
11	rs11227223	65324276	C	T
11	rs12789028	65326154	G	A
11	rs78650681	65327098	C	T
11	rs116968768	65327275	G	A
11	rs12224858	65327655	G	A
11	rs1111934	65329392	A	G
11	rs11227226	65330510	C	T
11	rs2510078	65332273	C	T
11	rs606978	65711517	A	C
11	rs624273	65712413	G	A
11	rs565921	65714925	C	T
11	rs71455793	65715204	G	A
11	rs115433980	65716661	C	T
11	rs115680275	65716841	G	T
11	rs56252769	65718633	T	C
11	rs111274177	65719351	C	G
11	rs1308733	65720841	T	C
11	rs188745131	65721700	G	A
11	rs73496466	65722358	G	A
11	rs182527881	65723008	C	T
11	rs470192	65724291	C	T
11	rs72926898	65724437	T	C
11	rs59768626	65725042	G	T
11	rs61515492	65725728	T	C
11	rs491973	65727301	A	G
11	rs67530871	65727339	A	G
11	rs67232706	65727607	T	G
11	rs593525	65727799	T	C
11	rs58905199	65729677	T	C
11	rs57968007	65729680	T	C
11	rs642293	65730217	G	A
11	rs550435	65732651	G	A
11	rs552130	65732800	T	C
11	rs556643	65733289	G	A
11	rs688862	65733393	C	T
11	rs79177013	65733465	G	A
11	rs76640991	65734309	C	T
11	rs59156593	65734437	C	T
11	rs1151505	65734539	C	T
11	rs660118	65735174	G	C
11	rs12797319	65735672	G	A
11	rs75094826	65736111	C	T
11	rs12575514	65737815	A	C
11	rs72928826	65738199	A	C
11	rs72928828	65739358	A	G
11	rs72928830	65739381	G	C
11	rs501353	65739549	T	G
11	rs72928831	65740057	T	C
11	rs11227368	65740370	C	T
11	rs140173581	65740380	C	T
11	rs10896070	65740468	T	C
11	rs1204011	65741086	G	A
11	rs61893938	65741500	G	A
11	rs55928757	65741770	G	A
11	rs60109456	65742283	A	G
11	rs56154109	65742838	T	C
11	rs649000	65742933	T	C
11	rs72928843	65743510	G	A
11	rs622779	65744247	G	A
11	rs2276016	65744265	C	T
11	rs543952	65744275	T	C
11	rs542332	65744421	C	T
11	rs7952056	65744597	C	T
11	rs75686353	65745754	T	A
11	rs11545221	65746136	G	T
11	rs138981987	65746213	C	T
11	rs679581	65746653	A	G
11	rs72928851	65746802	G	T
11	rs72928854	65746818	G	C
11	rs754532	65747057	G	A
11	rs11227370	65747693	C	T
11	rs586921	65747701	G	A
11	rs72928860	65747740	C	T
11	rs493899	65747952	A	C
11	rs7939253	65748115	G	A
11	rs12575004	65748116	C	T
11	rs61893952	65749212	G	A
11	rs735942	65749337	A	G
11	rs72928868	65749610	C	G
11	rs551659	65749645	C	T
11	rs10896072	65750617	C	G
11	rs10791835	65750924	C	A
11	rs503524	65751764	C	T
11	rs72928879	65752327	T	G
11	rs7934543	65752508	G	T
11	rs79182209	65752695	C	G
11	rs645571	65752852	A	T
11	rs147053448	65753581	G	A
11	rs148479829	65753833	C	T
11	rs661335	65754061	G	A
11	rs566590	65754062	C	T
11	rs72928884	65754124	C	T
11	rs55947178	65754230	G	A
11	rs3759035	65754365	G	A
11	rs1191716	65754458	T	C
11	rs1786175	65754808	G	A
11	rs1151510	65756167	T	C
11	rs1151511	65756283	A	G
11	rs72928892	65756399	C	A
11	rs72928895	65756518	T	C
11	rs538954	65756808	T	C
11	rs12363614	65757165	G	C
11	rs72928898	65757290	C	T
11	rs72928900	65757387	C	T
11	rs141914405	65757388	G	A
11	rs1151512	65757533	G	A
11	rs1151514	65758854	G	A
11	rs7128076	65759634	T	C
11	rs72930912	65759720	G	A
11	rs72930914	65760584	A	G
11	rs12792888	65761446	C	T
11	rs559161	65761637	A	G
11	rs677350	65761967	G	A
11	rs12574568	65762654	T	C
11	rs10896073	65762814	T	C
11	rs7105628	65763067	C	T
11	rs115607690	65763296	A	T
11	rs72930933	65763919	T	C
11	rs3016868	65764383	C	T
11	rs9735063	65764538	T	C
11	rs72930942	65765074	G	A
11	rs610497	65765551	C	T
11	rs72930945	65765552	G	A
11	rs540584	65765866	C	G
11	rs2276017	65766092	C	T
11	rs80186982	65766266	T	G
11	rs72930951	65766360	G	A
11	rs72930952	65766671	A	G
11	rs507672	65767153	A	G
11	rs506873	65767215	G	T
11	rs72930954	65767249	C	T
11	rs72930956	65767499	A	G
11	rs3825068	65768093	A	G
11	rs144765366	65768761	G	A
11	rs117619207	65768814	G	T
11	rs72930958	65769042	T	C
11	rs2277305	65769159	G	C
11	rs613924	65769295	C	T
11	rs1047464	65769456	A	T
11	rs14157	65769780	T	G
11	rs1786171	65769809	G	C
11	rs72930964	65770403	T	C
11	rs12794370	65770413	G	A
11	rs2276132	65770545	G	A
11	rs1786172	65770658	A	G
11	rs72930967	65770953	G	A
11	rs148797275	65771420	G	A
11	rs522553	65771669	T	C
11	rs72930974	65771913	G	T
11	rs619701	65772080	G	A
11	rs72930976	65772540	C	G
11	rs1192184	65773382	A	G
11	rs72930978	65773848	G	A
11	rs590531	65773939	C	A
11	rs10791837	65774596	C	T
11	rs549334	65774659	C	G
11	rs502363	65775592	G	A
11	rs61895576	65775786	G	C
11	rs747526	65776071	C	A
11	rs61895577	65776234	G	A
11	rs10896074	65776304	C	T
11	rs12576095	65776305	G	A
11	rs12577165	65776429	T	C
11	rs655744	65776585	T	G
11	rs534201	65776728	A	T
11	rs616073	65777460	A	G
11	rs615646	65777544	A	G
11	rs603598	65777994	G	C
11	rs1786174	65778382	C	G
11	rs11227377	65778758	T	C
11	rs114318641	65778808	G	C
11	rs72930984	65778922	C	T
11	rs75154345	65779330	C	T
11	rs1131544	65779590	C	T
11	rs72930985	65780243	G	A
11	rs632578	65781195	C	A
11	rs632640	65781242	C	G
11	rs12785292	65781459	G	A
11	rs7933510	65781775	A	G
11	rs685334	65782497	C	T
11	rs61895578	65782574	C	T
11	rs684546	65782622	G	T
11	rs6591195	65782768	C	T
11	rs548435	65783714	G	A
11	rs548495	65783737	C	T
11	rs668210	65783915	T	C
11	rs72932605	65785149	C	T
11	rs7946140	65785211	G	A
11	rs12416952	65785476	T	C
11	rs12416953	65785490	T	G
11	rs12421022	65785506	C	T
11	rs12790034	65785739	T	C
11	rs1783569	65787027	T	C
11	rs61895579	65787196	A	G
11	rs3829937	65787666	G	A
11	rs34114713	65789137	C	G
11	rs10791838	65789854	T	G
11	rs1783563	65789980	T	C
11	rs2845570	65790527	G	T
11	rs4930333	65790810	G	A
11	rs1815814	65791113	T	C
11	rs10896075	65792213	A	G
11	rs683191	65792566	G	T
11	rs1203998	65793454	C	T
11	rs1893316	65793797	G	A
11	rs947847	65793942	A	G
11	rs7110838	65794608	T	G
11	rs72932627	65795072	G	A
11	rs72932629	65795730	T	A
11	rs186234792	65796752	A	G
11	rs12797282	65797347	A	G
11	rs113626066	65797722	C	T
11	rs72932632	65797999	G	A
11	rs34274349	65798066	A	G
11	rs139856033	65798400	C	T
11	rs7480811	65798432	C	T
11	rs34123790	65798719	C	T
11	rs730787	65798959	G	A
11	rs11227384	65799332	G	T
11	rs34450124	65799841	A	T
11	rs61895581	65800075	T	C
11	rs61895582	65800138	A	C
11	rs187268644	65800333	G	A
11	rs7951770	65802142	T	C
11	rs12576969	65802478	A	G
11	rs7120611	65803053	C	T
11	rs10791840	65803383	T	C
11	rs7931167	65803750	A	G
11	rs35611816	65804605	T	C
11	rs4261293	65805135	T	C
11	rs4614460	65805379	A	G
11	rs4267077	65805388	T	C
11	rs6591202	65806093	T	A
11	rs6591203	65806229	G	A
11	rs9326365	65807885	T	G
11	rs2000672	65808004	G	A
11	rs2576	65808467	C	T
11	rs10791841	65808587	T	C
11	rs3814744	65809763	C	T
11	rs1125078	65809875	C	A
11	rs4565902	65810045	T	G
11	rs61895584	65810209	C	T
11	rs78578425	65810239	G	A
11	rs4930170	65811208	G	T
11	rs34073119	65812487	C	T
11	rs2452682	65812609	A	G
11	rs2430979	65813383	C	T
11	rs79445978	65814569	G	A
11	rs2452681	65814842	G	A
11	rs2430978	65816656	G	C
11	rs574153	65817307	A	G
11	rs571374	65817592	C	T
11	rs12803276	65819551	C	T
11	rs2241303	65819661	C	A
11	rs2452680	65819683	A	G
11	rs503156	65820673	A	G
11	rs33988687	65822016	T	C
11	rs557799	65823293	T	C
11	rs576836	65823569	G	C
11	rs2302884	65824084	C	T
11	rs547404	65824472	C	T
11	rs2302883	65824994	T	C
11	rs491618	65825951	T	A
11	rs1049872	65826704	G	A
11	rs570887	65828392	T	C
11	rs535752	65828625	A	C
11	rs11227395	65829637	A	C
11	rs57287207	65830021	C	G
11	rs493320	65832367	C	A
11	rs577013	65832973	T	C
11	rs574335	65833266	C	T
11	rs570760	65833631	C	T
11	rs10791845	65834340	C	G
11	rs477280	65835251	C	A
11	rs2270448	65835931	G	T
11	rs142808910	65836003	G	C
11	rs72932698	65836403	T	G
11	rs2254388	65837599	C	T
11	rs75191846	65838991	G	C
11	rs10896076	65840668	A	G
11	rs12226649	65842047	T	C
11	rs2452683	65842513	G	A
11	rs4604890	65842693	C	T
11	rs144385038	65842932	C	T
11	rs539046	65843778	T	A
11	rs7950327	65844283	A	G
11	rs7103495	65845557	C	T
11	rs547087	65846264	A	G
11	rs1055615	65846922	C	G
11	rs475805	65848738	G	A
11	rs7120326	65849256	C	T
11	rs77910712	65849925	C	T
11	rs57720880	65851352	A	G
11	rs10896077	65851733	C	G
11	rs472518	65851902	A	G
11	rs576740	65852571	G	A
11	rs72934614	65852638	T	A
11	rs7115081	65853541	A	G
11	rs4930337	65854038	T	C
11	rs117467952	65854553	C	T
11	rs489337	65854561	A	G
11	rs59827057	65855137	G	A
11	rs79122960	65855151	C	T
11	rs72934624	65856678	C	A
11	rs11227403	65858428	T	C
11	rs1151530	65862952	G	A
11	rs1862005	65863402	T	C
11	rs10750777	65864046	C	T
11	rs12419425	65864133	C	T
11	rs141526294	65864804	C	T
11	rs7935336	65865325	C	T
11	rs72934632	65866077	C	T
11	rs537497	65866187	G	A
11	rs145012749	65866825	G	C
11	rs118175788	65867537	G	A
11	rs72934636	65867726	C	T
11	rs56269595	65868455	C	T
11	rs4930340	65869190	T	A
11	rs60415795	65869287	G	A
11	rs55944083	65870426	C	T
11	rs11227409	65870938	A	G
11	rs17147325	65873094	A	G
11	rs11227410	65873396	G	C
11	rs11607393	65875149	C	A
11	rs72934642	65875292	T	G
11	rs873491	65876570	G	A
11	rs10896080	65876796	G	A
11	rs1558974	65877774	T	A
11	rs3825067	65878419	C	T
11	rs11227411	65879478	C	T
11	rs6591205	65879493	G	A
11	rs10896081	65880354	A	T
11	rs484983	65880463	G	A
11	rs112429336	65881627	C	T
11	rs7932272	65881758	G	A
11	rs11227413	65883696	G	A
11	rs72934655	65884095	G	A
11	rs117229947	65884220	G	T
11	rs12049852	65884702	T	C
11	rs527962	65884718	G	A
11	rs527737	65884800	C	T
11	rs11227414	65884814	C	T
11	rs11227415	65885459	T	C
11	rs56314482	65885802	G	A
11	rs144577549	65885983	T	C
11	rs524281	65886662	C	A
11	rs76050616	65886840	C	G
11	rs55982441	65888004	A	C
11	rs10791849	65890597	T	A
11	rs526852	65891432	G	A
11	rs72934666	65894398	T	G
11	rs3862386	65894424	G	C
11	rs564343	65895166	A	G
11	rs55835736	65896397	G	A
11	rs1987678	65896751	C	A
11	rs571434	65896862	C	T
11	rs115708614	65897024	C	G
11	rs72934668	65898177	G	C
11	rs549187	65898631	A	G
11	rs72934673	65899024	A	G
11	rs117542775	65899048	C	T
11	rs4930341	65899637	G	A
11	rs7941469	65900152	C	T
11	rs59807152	65900493	G	A
11	rs72934674	65900647	G	A
11	rs527897	65900777	A	G
11	rs7124165	65901218	C	T
11	rs72934677	65901597	G	A
11	rs61891827	65903592	C	T
11	rs482414	65906216	C	T
11	rs535395	65906534	A	G
11	rs486311	65907242	T	A
11	rs9645684	65907964	G	A
11	rs17147371	65912524	A	C
11	rs565198	65913508	A	T
11	rs10896085	65913832	A	T
11	rs11823726	65914390	T	A
11	rs10896086	65914764	T	A
11	rs801742	65914766	C	A
11	rs61890290	65946370	T	C
11	rs56285664	65947356	T	G
11	rs10750778	65948648	T	C
11	rs10791853	65948845	A	G
11	rs57678007	65949121	T	C
11	rs6591207	65949674	T	A
11	rs6591208	65949689	A	C
11	rs7937281	65950074	T	C
11	rs10896091	65950825	T	C
11	rs7929909	65951698	C	T
11	rs4930173	65952941	C	A
11	rs471484	65955144	A	G
11	rs7946917	65956577	A	G
11	rs17307346	65957003	A	C
11	rs10896092	65958046	A	C
11	rs10896093	65958411	C	G
11	rs10896094	65959206	C	T
11	rs485857	65959519	A	G
11	rs555360	65960061	T	C
11	rs7941431	65960157	G	A
11	rs4930174	65960240	G	A
11	rs2293121	65961347	T	G
11	rs10896095	65962560	A	G
11	rs1151537	65962592	G	A
11	rs4930344	65962883	G	T
11	rs10791854	65963543	A	T
11	rs10791855	65963737	A	G
11	rs10791856	65964650	T	C
11	rs3953856	65965908	T	A
11	rs2889313	65966066	G	C
11	rs2177053	65966145	A	C
11	rs12797158	65966522	C	T
11	rs72936653	65967535	A	C
11	rs10896097	65967953	A	C
11	rs10896098	65968416	G	A
11	rs57893926	65968418	G	A
11	rs12800670	65968668	T	C
11	rs72936656	65969091	T	C
11	rs4930345	65971614	A	G
11	rs11227426	65971951	T	C
11	rs1203798	65972630	A	G
11	rs186689050	65972724	G	T
11	rs72936660	65975421	G	A
11	rs10896099	65975489	C	G
11	rs7942894	65976525	T	C
11	rs10791858	65978396	A	G
11	rs10791859	65978453	C	T
11	rs113274710	65980422	G	A
11	rs7951079	65980550	C	T
11	rs3016319	65981846	C	T
11	rs10896100	65982293	A	G
11	rs1300706	65982938	G	A
11	rs1717669	65983319	C	T
11	rs512421	65985168	G	A
11	rs78171479	65985325	A	C
11	rs56038054	65985926	C	T
11	rs1892939	65986258	G	A
11	rs72936669	65987097	C	T
11	rs3741370	65989758	G	T
11	rs4483592	65990439	C	T
11	rs76959689	65991562	C	T
11	rs9326370	65992008	T	C
11	rs2155201	65992344	T	C
11	rs17494956	65992439	G	A
11	rs7128537	65992456	G	A
11	rs72936672	65992688	C	A
11	rs7925123	65993213	G	C
11	rs4930346	65993679	A	G
11	rs55701638	65994941	G	T
11	rs559298	65998757	A	G
11	rs3782081	65998932	C	T
11	rs76822947	66000721	G	A
11	rs2236651	66001418	C	T
11	rs10896104	66001869	C	T
11	rs4393319	66001878	A	T
11	rs10896105	66002260	A	G
11	rs2236652	66002681	G	A
11	rs55838040	66004207	T	C
11	rs11227433	66004693	G	A
11	rs560393	66005477	A	G
11	rs476551	66006323	G	C
11	rs72936679	66008352	C	A
11	rs10791861	66008470	G	A
11	rs573345	66008548	A	G
11	rs2298466	66011280	T	C
11	rs72936683	66012638	C	G
11	rs10791862	66013664	T	C
11	rs2155198	66014300	C	T
11	rs61890331	66014589	C	T
11	rs72936686	66017630	A	G
11	rs113182256	66019100	A	G
11	rs55640200	66019224	C	G
11	rs112498920	66019891	T	C
11	rs55746937	66021869	G	A
11	rs78907441	66023161	G	C
11	rs72936687	66023594	A	T
11	rs117611606	66023830	G	A
11	rs150341182	66024815	G	A
11	rs11227439	66025679	G	A
11	rs72936689	66026627	A	G
11	rs10791863	66027358	C	T
11	rs148437476	66028216	C	T
11	rs572827	66029130	G	C
11	rs2155030	66030687	A	G
11	rs2155031	66030927	C	T
11	rs521109	66030948	G	A
11	rs1151539	66031660	C	T
11	rs528842	66032390	G	A
11	rs474005	66033301	C	T
11	rs2276036	66033430	C	T
11	rs10791865	66035608	A	C
11	rs3814739	66035979	T	C
11	rs117827012	66036564	C	T
11	rs10750781	66037270	A	G
11	rs56151197	66038094	G	T
11	rs2078069	66038309	C	A
11	rs61891385	66038775	A	T
11	rs190935106	66038860	G	A
11	rs2017969	66039032	G	A
11	rs555853	66040049	G	C
11	rs72936699	66040940	C	T
11	rs524859	66041079	G	A
11	rs1151540	66041807	A	C
11	rs2298468	66042962	G	A
11	rs55931871	66043253	T	C
11	rs2508657	66043898	G	A
11	rs79770412	66045344	G	C
11	rs117226872	66045546	G	T
11	rs11227447	66048280	G	C
11	rs72938506	66048452	C	T
11	rs11227448	66048491	G	A
11	rs4073582	66050712	G	A
11	rs2282567	66052635	C	A
11	rs57579741	66052636	C	T
11	rs2282568	66052832	C	G
11	rs11544832	66055685	G	A
11	rs3132851	66056142	A	C
11	rs7945723	66056457	G	A
11	rs556595	66058082	T	G
11	rs496438	66058612	A	G
11	rs11227452	66059105	G	A
11	rs3814738	66060538	G	T
11	rs479018	66060546	G	A
11	rs484261	66061233	A	C
11	rs34837704	66062023	G	A
11	rs12418822	66063654	C	T
11	rs560577	66064126	T	C
11	rs531784	66064850	T	C
11	rs479315	66064991	G	C
11	rs12285448	66066114	G	A
11	rs580241	66066349	G	A
11	rs4930351	66066664	A	G
11	rs72938517	66066950	G	C
11	rs4930352	66066993	G	T
11	rs79600403	66068320	G	A
11	rs12802232	66069012	A	G
11	rs1783730	66069218	A	G
11	rs12575699	66069315	G	A
11	rs523583	66070146	A	C
11	rs509533	66070575	G	C
11	rs10791866	66070884	C	T
11	rs146093696	66071777	G	A
11	rs551243	66074483	G	C
11	rs117583702	66074790	C	T
11	rs66974947	66075144	G	T
11	rs12417758	66076360	T	C
11	rs141257709	66076443	G	A
11	rs117329753	66076511	G	A
11	rs4390351	66077203	A	G
11	rs1625595	66078129	C	T
11	rs2186596	66078844	A	G
11	rs33981819	66079361	T	G
11	rs490972	66079786	G	A
11	rs57804123	66079787	G	A
11	rs61891388	66079818	T	G
11	rs10896109	66080023	A	G
11	rs114393260	66080402	C	T
11	rs531902342	66080419	G	T
11	rs7924580	66080770	C	T
11	rs10791867	66081211	G	C
11	rs3741367	66083129	T	C
11	rs3741368	66083782	G	A
11	rs111751859	66084284	C	T
11	rs7941602	66085596	C	G
11	rs77552615	66085860	C	T
11	rs4930354	66087712	T	C
11	rs1212135	66088632	C	T
11	rs10219183	66090032	C	A
11	rs1190621	66090307	G	C
11	rs1190622	66090468	T	C
11	rs1190623	66091041	G	A
11	rs59651473	66091424	G	A
11	rs3016311	66091814	G	A
11	rs118151305	66092243	G	A
11	rs56240803	66092565	C	G
11	rs76878669	66092567	C	G
11	rs1785631	66092730	G	A
11	rs1892938	66093612	G	T
11	rs12419205	66094332	G	A
11	rs66733929	66096414	C	T
11	rs11823140	66098322	G	T
11	rs35947684	66099079	G	C
11	rs57004348	66099135	C	T
11	rs2282531	66099494	C	T
11	rs1784029	66099987	C	T
11	rs1785639	66100430	G	A
11	rs58221849	66100695	T	A
11	rs3016317	66101974	C	T
11	rs10896110	66101978	G	A
11	rs3814740	66102088	G	A
11	rs117873455	66102557	C	T
11	rs7950463	66102769	A	C
11	rs10444359	66102807	G	A
11	rs140145986	66103481	C	T
11	rs3016316	66104057	T	A
11	rs3116068	66104993	C	T
11	rs1052566	66105194	G	A
11	rs143489952	66106261	G	A
11	rs948360	66106725	T	C
11	rs2016960	66107320	G	A
11	rs1785633	66107527	C	A
11	rs947978	66108660	C	T
11	rs143659154	66108670	C	T
11	rs2236679	66108894	G	C
11	rs11537993	66109033	T	C
11	rs10750784	66110666	T	C
11	rs1892940	66111251	C	T
11	rs11537930	66114900	C	T
11	rs10896111	66115690	T	C
11	rs35166611	66115782	G	T
11	rs11227465	66115879	T	A
11	rs10896112	66116836	G	C
11	rs4930355	66116911	A	G
11	rs10896113	66117111	C	T
11	rs10791869	66117113	C	T
11	rs7110944	66118217	C	T
11	rs72938583	66119432	C	T
11	rs7395670	66119563	C	T
11	rs7395667	66119574	A	G
11	rs3016767	66120095	G	A
11	rs4930177	66120784	T	C
11	rs11601396	66120803	C	T
11	rs117385910	66121232	G	T
11	rs187692793	66124783	C	T
11	rs68162171	66125461	A	C
11	rs12794121	66126169	G	T
11	rs73489638	66127639	C	T
11	rs56123976	66127752	C	T
11	rs4930178	66129442	C	G
11	rs4244813	66129488	G	C
11	rs116864252	66130477	C	T
11	rs1047029	66130548	C	T
11	rs112593209	66130717	C	T
11	rs117647993	66130847	G	A
11	rs1039594	66131149	C	T
11	rs12577196	66132151	A	G
11	rs12576293	66132217	T	A
11	rs12576299	66132286	T	C
11	rs7126018	66132566	C	T
11	rs2279861	66133336	A	G
11	rs8187658	66134085	C	T
11	rs2279862	66135179	C	T
11	rs12416747	66135614	A	G
11	rs10791872	66138434	C	G
11	rs72557994	66139640	G	C
11	rs7107191	66140397	G	A
11	rs112603374	66143764	A	G
11	rs10896114	66143797	A	G
11	rs12364904	66144100	C	T
11	rs10896115	66145917	C	T
11	rs148353919	66146019	C	T
11	rs7948058	66148111	T	A
11	rs34272485	66148374	A	G
11	rs76788116	66148446	T	G
11	rs35936931	66149559	G	A
11	rs10896116	66149654	C	T
11	rs61891449	66150767	T	C
11	rs10750786	66151649	G	T
11	rs150863712	66152119	C	T
11	rs11227472	66152302	A	T
11	rs117548540	66152568	T	A
11	rs55998145	66152586	A	G
11	rs7931458	66152832	C	T
11	rs4930362	66154360	T	C
11	rs73503311	66154762	T	C
11	rs7117630	66154777	C	T
11	rs6591213	66155389	C	T
11	rs140211344	66155430	C	T
11	rs7104253	66155621	T	C
11	rs905770	66156765	T	C
11	rs144724152	66156963	A	G
11	rs4930179	66157432	C	T
11	rs68047341	66157957	C	T
11	rs34043951	66158407	C	G
11	rs34361331	66158466	G	A
11	rs7104570	66159098	A	G
11	rs7104965	66159154	G	A
11	rs7105015	66159390	A	G
11	rs7105401	66159595	C	T
11	rs66810040	66159830	C	G
11	rs7938591	66160073	C	T
11	rs7938930	66160247	G	A
11	rs150390454	66161018	C	A
11	rs56321771	66161072	C	T
11	rs71457714	66161152	G	A
11	rs61891451	66161214	G	A
11	rs4930181	66161370	C	T
11	rs10896117	66161463	G	A
11	rs71457715	66161617	C	A
11	rs61891452	66162133	A	G
11	rs7125752	66162419	C	T
11	rs4630308	66162587	G	A
11	rs10896118	66163547	G	A
11	rs12418706	66163601	G	A
11	rs12420203	66163794	T	C
11	rs11227474	66165092	T	C
11	rs117454858	66165359	C	T
11	rs7938676	66167406	C	A
11	rs7939111	66167585	G	A
11	rs72940563	66169177	A	G
11	rs10791876	66169646	C	T
11	rs4930363	66169676	G	A
11	rs78607917	66170092	T	G
11	rs6591215	66170611	G	T
11	rs10896119	66171440	C	A
11	rs6591216	66171621	G	T
11	rs7115577	66172258	G	T
11	rs7940980	66172910	C	T
11	rs11227478	66173400	G	A
11	rs6591217	66174653	G	A
11	rs4930365	66176155	G	T
11	rs4930366	66176156	C	T
11	rs61734160	66176161	G	A
11	rs11227480	66176920	G	A
11	rs2282530	66177952	C	T
11	rs12785651	66179063	T	C
11	rs4930368	66179358	T	C
11	rs12786563	66179556	T	C
11	rs12785321	66179736	A	C
11	rs61890360	66182235	C	T
11	rs79100447	66182249	C	T
11	rs12577917	66182417	C	T
11	rs72940579	66182450	C	T
11	rs4466842	66183020	T	C
11	rs61468422	66183248	G	A
11	rs77498041	66183801	G	A
11	rs7935572	66183923	G	A
11	rs2282529	66184140	G	A
11	rs76422502	66184517	A	G
11	rs11227481	66186744	C	T
11	rs7947391	66186882	A	G
11	rs58752760	66186997	C	T
11	rs77600363	66188761	G	T
11	rs111442339	66188904	T	C
11	rs79994868	66189414	G	A
11	rs117404271	66193270	G	A
11	rs2511220	66195178	C	T
11	rs17495838	66196265	T	C
11	rs117777720	66196384	C	T
11	rs143350584	66196552	A	G
11	rs186330997	66196997	G	A
11	rs146662663	66198955	G	A
11	rs79798028	66199362	T	G
11	rs3107024	66202215	C	T
11	rs146283509	66202889	G	A
11	rs2279865	66203025	A	C
11	rs11110	66206169	C	T
11	rs140151051	66207837	G	A
11	rs189367618	66208394	C	T
11	rs372115729	66208416	C	T
11	rs4930182	66208566	C	G
11	rs2509565	66208722	A	G
11	rs116867234	66209024	C	T
11	rs118011533	66210496	G	C
11	rs117689478	66212936	G	A
11	rs17580784	66214859	T	A
11	rs11227485	66215423	C	T
11	rs7104378	66216675	A	G
11	rs1700184	66216815	C	T
11	rs72923011	66218267	A	C
11	rs78981227	66220139	G	A
11	rs1791682	66222137	C	T
11	rs60358007	66222353	G	A
11	rs1785640	66223158	C	T
11	rs35313216	66224195	G	A
11	rs71457724	66226524	G	A
11	rs1791687	66227184	G	C
11	rs35733139	66228713	T	C
11	rs4930376	66228951	C	T
11	rs12099041	66232773	C	T
11	rs148832730	66233398	G	C
11	rs7925108	66234023	A	G
11	rs7928882	66234765	C	T
11	rs75685325	66235242	A	G
11	rs57724777	66236431	G	A
11	rs57691879	66236604	C	T
11	rs7123875	66239147	C	T
11	rs3892818	66240191	G	A
11	rs2277302	66240882	T	C
11	rs61582507	66242107	A	G
11	rs4930377	66242402	T	G
11	rs73503363	66244251	C	G
11	rs3179961	66244454	A	G
11	rs2282640	66245851	G	T
11	rs80100524	66245936	C	T
11	rs11821155	66246337	T	C
11	rs56223609	66246863	G	A
11	rs2279863	66247696	G	T
11	rs2279864	66247844	G	A
11	rs2511225	66248431	A	C
11	rs57634456	66250838	A	C
11	rs77618368	66250880	T	C
11	rs78999944	66251228	C	G
11	rs11600009	66253475	C	T
11	rs11550299	66254085	G	T
11	rs4930378	66255515	T	C
11	rs4930379	66255674	G	A
11	rs4930183	66255732	C	T
11	rs4930380	66255764	A	G
11	rs75003264	66256099	G	A
11	rs7943327	66256581	G	C
11	rs17147644	66256660	C	T
11	rs117741368	66257508	G	C
11	rs7950407	66258006	A	G
11	rs7950790	66258053	G	A
11	rs1700189	66258916	G	A
11	rs117649561	66261584	G	A
11	rs11824771	66262550	T	C
11	rs2511224	66262606	T	C
11	rs11227495	66263243	C	T
11	rs61890364	66264617	G	A
11	rs7123176	66265551	T	C
11	rs73503368	66266367	G	A
11	rs111511881	66266604	C	T
11	rs2444846	66266706	T	C
11	rs147387990	66269407	G	A
11	rs11227497	66269464	T	C
11	rs11227498	66269714	A	G
11	rs56144989	66269965	A	G
11	rs57207756	66270360	C	T
11	rs17496250	66270774	C	G
11	rs1671063	66272142	A	G
11	rs2305535	66272237	G	A
11	rs11227499	66272824	T	C
11	rs10501397	66272976	C	A
11	rs11227500	66273233	T	C
11	rs11227501	66274072	T	C
11	rs11227502	66274148	T	G
11	rs11822099	66274853	A	G
11	rs74933537	66274958	A	C
11	rs75683511	66275026	A	G
11	rs11227503	66275242	G	C
11	rs61561111	66275923	T	C
11	rs12421620	66276576	G	A
11	rs17065	66277035	G	A
11	rs4542420	66277610	G	C
11	rs55853079	66277969	C	T
11	rs183088220	66279026	G	A
11	rs11227506	66279546	T	C
11	rs11227509	66281194	T	C
11	rs11227510	66281220	T	C
11	rs11227511	66281244	A	C
11	rs7951189	66281270	G	A
11	rs11227512	66281291	T	C
11	rs1671062	66281538	A	G
11	rs2298806	66282095	G	A
11	rs2276406	66283257	C	T
11	rs10896124	66285088	A	G
11	rs10736656	66285268	G	A
11	rs1671065	66286377	T	C
11	rs11227514	66286627	G	A
11	rs11227515	66287383	G	A
11	rs117234086	66287516	A	G
11	rs139622960	66287586	G	A
11	rs112213410	66287789	T	C
11	rs11822028	66288123	T	C
11	rs113096860	66288436	C	T
11	rs10896125	66288733	G	C
11	rs28414721	66289615	G	T
11	rs12223478	66290064	T	G
11	rs12223479	66290065	T	C
11	rs78176556	66290243	T	C
11	rs1791683	66291560	A	G
11	rs147827224	66292801	G	C
11	rs10896126	66292908	A	G
11	rs117112180	66293273	A	G
11	rs3819247	66293779	T	C
11	rs74491182	66294669	C	T
11	rs74869459	66296569	T	C
11	rs3816492	66297363	C	T
11	rs2305532	66298594	C	T
11	rs2305533	66298623	A	C
11	rs8432	66299515	A	G
11	rs3741360	66300348	A	G
11	rs1791686	66300463	G	A
11	rs113479846	66301735	G	A
11	rs12221821	66301995	A	T
11	rs12272545	66302724	A	G
11	rs57596493	66302743	C	T
11	rs7116921	66303854	T	C
11	rs7116940	66303895	T	C
11	rs1189338	66305111	C	G
11	rs11227521	66305127	T	C
11	rs146249445	66305227	G	A
11	rs1201433	66305274	C	A
11	rs11227522	66305728	A	C
11	rs11227523	66305938	C	T
11	rs3737525	66306355	A	G
11	rs57288351	66307489	C	T
11	rs11227525	66308065	T	G
11	rs59982644	66308124	G	A
11	rs60645853	66308805	C	T
11	rs116966964	66309040	G	A
11	rs3867132	66309269	C	T
11	rs608504	66309925	C	T
11	rs610293	66310380	C	T
11	rs3825065	66311011	A	G
11	rs11227527	66313026	A	G
11	rs2305534	66313203	T	C
11	rs17496586	66315512	G	C
11	rs544021	66315661	C	G
11	rs597626	66316557	T	C
11	rs117533632	66317789	C	T
11	rs1791690	66317823	G	A
11	rs57127845	66318325	C	T
11	rs490998	66318972	G	A
11	rs10791881	66319262	G	A
11	rs10791882	66319313	A	G
11	rs192632292	66319707	G	A
11	rs2511216	66321303	T	C
11	rs2511217	66321304	G	A
11	rs74802042	66323882	C	T
11	rs150633715	66324094	G	C
11	rs531490	66324360	T	G
11	rs679228	66324422	C	T
11	rs10896128	66324529	G	A
11	rs678397	66324583	T	C
11	rs677488	66324762	C	T
11	rs61890399	66325484	T	C
11	rs2000939	66325830	A	G
11	rs509556	66326362	A	G
11	rs2275998	66326581	T	C
11	rs1671064	66327673	G	A
11	rs2229455	66328055	A	G
11	rs1815739	66328095	T	C
11	rs618838	66328719	T	C
11	rs2229456	66328741	A	C
11	rs2290463	66328852	G	C
11	rs607736	66328877	G	A
11	rs77239910	66329639	G	A
11	rs540874	66329732	A	G
11	rs4576	66331000	A	G
11	rs13897	66331169	C	T
11	rs572846	66331458	A	G
11	rs76487247	66332752	C	G
11	rs4630309	66333072	C	A
11	rs545009	66333598	C	T
11	rs78871927	66333643	G	A
11	rs77760653	66333991	A	G
11	rs2075792	66334556	G	A
11	rs2242663	66335308	T	C
11	rs1044522	66335832	G	A
11	rs11227534	66336171	C	A
11	rs17147749	66336184	C	G
11	rs630021	66336989	T	G
11	rs1945302	66337498	C	T
11	rs1791679	66337874	C	A
11	rs7939759	66337964	C	T
11	rs615205	66337987	C	T
11	rs560556	66338118	A	G
11	rs10896129	66338300	T	C
11	rs59829960	66338867	G	A
11	rs142988445	66339249	G	C
11	rs117688728	66339635	A	G
11	rs113835537	66339639	A	G
11	rs57045447	66339683	A	G
11	rs4930383	66340039	T	C
11	rs4930384	66340116	G	A
11	rs12223908	66340772	G	C
11	rs3018318	66340968	A	G
11	rs2924807	66341005	C	G
11	rs494865	66341451	G	A
11	rs141026062	66341587	G	A
11	rs56680801	66341735	C	G
11	rs537448	66342611	G	A
11	rs662094	66342691	G	A
11	rs146402464	66343672	C	T
11	rs117762844	66344008	G	A
11	rs149882861	66344727	G	A
11	rs117060576	66353642	T	C
11	rs77939854	66357406	C	T
11	rs486584	66358126	C	T
11	rs62000969	66358274	A	C
11	rs59431265	66361703	G	A
11	rs60084486	66362606	A	G
11	rs498045	66362997	A	G
11	rs146074264	66363413	T	C
11	rs1791684	66369211	T	G
11	rs192262095	66369915	A	G
11	rs503250	66372066	C	T
11	rs73505425	66372153	T	C
11	rs556759	66372390	C	T
11	rs1127145	66373305	G	A
11	rs80101575	66374911	G	T
11	rs141912973	66375479	A	G
11	rs141905426	66377084	A	T
11	rs74871672	66380142	T	C
11	rs143517177	66380348	G	A
11	rs117151721	66380917	G	C
11	rs12795774	66381517	T	C
11	rs150715352	66383178	C	T
11	rs477557	66387094	C	T
11	rs477335	66388302	T	G
11	rs527550	66389040	G	A
11	rs470300	66389686	T	C
11	rs11550057	66392880	C	T
11	rs15969	66394387	C	T
11	rs117480267	66398596	C	T
11	rs484262	66399681	G	A
11	rs535211	66400480	C	T
11	rs566673	66401373	T	G
11	rs145771998	66401640	G	C
11	rs580910	66402333	C	T
11	rs143313572	66402537	G	A
11	rs112114540	66403757	T	G
11	rs141638488	66403798	T	G
11	rs575797	66408033	C	G
11	rs573673	66408071	G	C
11	rs11558246	66408333	T	C
11	rs519380	66409409	G	A
11	rs474602	66414818	T	A
11	rs624561	66414915	C	T
11	rs577023	66418063	G	A
11	rs146935556	66419088	G	A
11	rs481296	66419554	C	T
11	rs563344	66420361	G	A
11	rs79106199	66420518	T	C
11	rs182580570	66420922	T	G
11	rs34900764	66421976	A	T
11	rs117131621	66422334	C	T
11	rs57043177	66423147	A	G
11	rs17582367	66427410	T	C
11	rs140429592	66432012	A	G
11	rs12417769	66437010	C	T
11	rs648491	66437422	A	G
11	rs146179809	66437810	A	G
11	rs12577111	66438074	A	G
11	rs118025370	66439192	G	T
11	rs147899239	66441096	A	G
11	rs478807	66441762	T	G
11	rs75863187	66443461	G	A
11	rs1987169	66448044	A	G
11	rs4930387	66449905	A	G
11	rs118106024	66450515	A	G
11	rs3741364	66451178	C	T
11	rs3741363	66451184	G	A
11	rs146743666	66451429	C	T
11	rs78094475	66451508	G	A
11	rs77589052	66451560	C	T
11	rs3867133	66451962	C	T
11	rs2276138	66456387	T	C
11	rs117394165	66456402	C	T
11	rs508996	66456933	C	T
11	rs35532855	66457681	C	T
11	rs76228630	66458676	T	C
11	rs12804382	66458696	C	T
11	rs623022	66458980	G	A
11	rs639938	66460527	C	T
11	rs114901285	66464561	A	T
11	rs79496339	66467769	T	A
11	rs506028	66468469	A	G
11	rs532439	66469032	T	C
11	rs645307	66476730	C	T
11	rs118014573	66479895	G	A
11	rs615536	66481264	C	T
11	rs12805133	66483265	A	G
11	rs551708	66486143	T	C
11	rs12788626	66489778	T	G
11	rs479261	66493421	C	T
11	rs10791889	66493825	C	T
11	rs117239013	66497682	G	A
11	rs141226153	66498967	C	T
11	rs56848911	66505147	G	A
11	rs57220229	66506072	C	T
11	rs147603467	66506277	G	A
11	rs508443	66509369	C	T
11	rs73505445	66515335	C	T
11	rs3782079	66516049	T	C
11	rs143692718	66517087	C	G
11	rs184939657	66518184	T	C
11	rs146594888	66520220	G	A
11	rs9633985	66520608	A	T
11	rs143110411	66521038	C	T
11	rs4930184	66521094	G	T
11	rs10791891	66528694	T	C
11	rs61088349	66530690	A	G
11	rs60395535	66532970	G	A
11	rs2187041	66534516	T	C
11	rs55662252	66534517	T	C
11	rs714766	66535323	A	G
11	rs57206977	66535424	A	T
11	rs138106976	66536513	G	C
11	rs61890445	66543590	C	T
11	rs59550560	66544059	G	A
11	rs117091382	66544481	G	A
11	rs77740323	66548260	C	G
11	rs80191637	66548575	A	G
11	rs10791892	66549740	C	G
11	rs74434170	66550451	G	A
11	rs146760811	66550600	C	T
11	rs10896135	66551002	G	C
11	rs11227596	66551116	T	G
11	rs6591222	66551143	C	T
11	rs7107944	66553737	G	C
11	rs4930390	66560023	A	G
11	rs4576826	66560982	T	C
11	rs608248	66562248	T	C
11	rs141273249	66562431	C	T
11	rs141277529	66565984	T	G
11	rs144194860	66566428	G	A
11	rs682842	66568943	C	T
11	rs78505477	66570507	T	C
11	rs569818	66570749	G	A
11	rs80323225	66575695	T	C
11	rs55920871	66577897	G	A
11	rs74788170	66577933	A	G
11	rs7931485	66578635	G	A
11	rs142463648	66579443	A	T
11	rs11601241	66579572	A	G
11	rs146995550	66580978	G	A
11	rs147312384	66581799	G	A
11	rs10750790	66582210	A	G
11	rs7930203	66583759	A	G
11	rs543191	66583779	T	G
11	rs72925013	66585971	C	G
11	rs138066703	66587619	A	C
11	rs183742165	66592507	G	A
11	rs139434122	66592917	G	A
11	rs144691982	66595649	C	T
11	rs7943216	66793329	C	T
11	rs148293396	66793615	C	A
11	rs1892928	66794108	T	C
11	rs61891269	66794745	G	A
11	rs61891270	66795530	A	G
11	rs60421434	66799195	C	T
11	rs145183935	66802687	T	C
11	rs3862391	66804095	G	A
11	rs7950567	66805340	G	A
11	rs61891299	66806043	G	A
11	rs10750793	66806389	C	G
11	rs7103419	66806445	G	A
11	rs10791898	66808313	T	A
11	rs73493513	66809082	T	C
11	rs11227668	66812338	A	G
11	rs10896149	66814884	A	G
11	rs3741190	66816507	T	C
11	rs75018337	66817171	C	T
11	rs114895445	66824261	C	T
11	rs58876856	66825559	T	C
11	rs186402762	66825625	C	T
11	rs4930407	66825628	A	G
11	rs74483979	66826087	C	T
11	rs7112925	66826160	C	T
11	rs75005293	66826736	C	T
11	rs112062440	66826906	C	T
11	rs11602157	66827319	G	A
11	rs11227671	66828169	G	A
11	rs61891305	66828533	C	T
11	rs7933721	66831040	A	G
11	rs11227673	66832528	G	A
11	rs12224756	66832825	G	A
11	rs12803688	66833265	G	A
11	rs12287978	66833327	G	A
11	rs59589410	66833471	G	C
11	rs2282502	66834252	C	T
11	rs3923203	66835194	G	C
11	rs7129017	66835372	A	G
11	rs2298459	66838145	C	T
11	rs74660379	66839675	A	C
11	rs11227676	66840299	C	T
11	rs12278036	66840558	A	G
11	rs35932721	66840675	C	T
11	rs11607327	66841663	G	A
11	rs11227678	66842469	G	A
11	rs60203761	66842606	A	C
11	rs1815763	66842737	G	A
11	rs61891307	66843287	C	A
11	rs7932636	66843350	A	G
11	rs4244818	66845362	T	C
11	rs35995489	66847211	C	A
11	rs61891309	66848309	A	G
11	rs117324583	66849713	C	T
11	rs76944319	66851276	C	T
11	rs11827639	66853170	A	T
11	rs10791899	66853465	A	C
11	rs7927142	66854080	G	A
11	rs12785732	66855768	C	T
11	rs138889966	66858384	C	G
11	rs142343001	66858837	G	A
11	rs7946985	66859171	A	G
11	rs7947663	66859487	G	C
11	rs35247643	66859696	G	T
11	rs61891311	66860273	C	T
11	rs7111473	66861082	C	T
11	rs2001636	66862353	G	C
11	rs2001635	66862395	C	T
11	rs78199144	66862934	C	G
11	rs7941655	66863010	C	G
11	rs71457758	66864689	T	C
11	rs72926970	66865143	C	A
11	rs138998165	66865752	C	T
11	rs61412808	66867933	A	G
11	rs11819880	66869881	T	A
11	rs10896154	66870000	A	G
11	rs12273711	66871740	T	A
11	rs11227687	66872337	T	C
11	rs113315131	66872519	A	G
11	rs11227689	66874141	G	A
11	rs11227690	66874288	C	T
11	rs57478329	66874619	C	T
11	rs11825943	66875371	A	G
11	rs75755557	66877032	T	A
11	rs141237045	66878249	G	A
11	rs111884969	66881469	A	C
11	rs7937611	66882995	T	C
11	rs80054235	66883169	T	C
11	rs55936319	66883849	G	C
11	rs75081047	66885054	C	G
11	rs61663253	66888585	T	C
11	rs4244819	66889299	T	C
11	rs4478996	66889558	G	A
11	rs11227695	66892765	C	T
11	rs11227696	66894300	C	T
11	rs76500565	66894489	A	G
11	rs61891316	66896342	A	G
11	rs57327069	66896401	A	C
11	rs78551780	66896750	T	C
11	rs28589383	66897301	C	G
11	rs11227699	66898492	G	A
11	rs140591182	66898617	G	A
11	rs61891317	66899338	C	T
11	rs61395951	66900045	G	A
11	rs12271777	66900730	T	C
11	rs77530290	66901053	T	C
11	rs11227701	66901154	G	T
11	rs11227703	66905294	G	T
11	rs12801044	66905637	A	G
11	rs36019351	66906049	C	T
11	rs36085596	66909573	G	A
11	rs4375446	66910826	C	T
11	rs74332695	66911084	T	G
11	rs139742162	66911463	C	T
11	rs61891340	66914319	C	T
11	rs75498182	66914411	C	T
11	rs11227713	66916262	A	G
11	rs11227715	66918914	C	T
11	rs11227718	66924721	T	G
11	rs61891343	66924843	C	T
11	rs608273	66925768	A	G
11	rs11227720	66927520	C	T
11	rs11227722	66928363	G	T
11	rs61891344	66932182	C	T
11	rs17145414	66933553	A	G
11	rs66603590	66934509	A	G
11	rs11227723	66936161	C	T
11	rs1253778	66938008	C	T
11	rs6591234	66943872	A	G
11	rs61891346	66946807	C	T
11	rs35992831	66946891	T	C
11	rs6591235	66950374	C	T
11	rs57724865	66951239	A	G
11	rs59551907	66954546	A	G
11	rs12282264	66955376	C	T
11	rs59057433	66955907	C	T
11	rs71457762	66960301	G	A
11	rs674499	66963425	A	G
11	rs11227732	66967721	C	T
11	rs78190743	66969801	G	A
11	rs4542419	66970597	A	G
11	rs10896161	66973158	A	G
11	rs183239055	66975666	G	A
11	rs530193916	66981832	C	T
11	rs12293524	66984466	A	G
11	rs11227740	66985644	C	A
11	rs11227742	66988742	A	G
11	rs6591239	66991617	T	G
11	rs77437160	66991708	G	A
11	rs7113390	66992232	C	T
11	rs78680465	66992847	C	T
11	rs73503907	66993135	G	A
11	rs35247976	66995723	T	C
11	rs11227744	66997223	A	C
11	rs58100805	66997496	A	C
11	rs3927807	66998855	T	C
11	rs150462495	67000243	A	C
11	rs12788405	67000288	C	T
11	rs11227745	67000616	T	G
11	rs11227746	67002120	T	G
11	rs79428209	67003168	C	T
11	rs11819783	67003687	C	T
11	rs12791976	67004425	G	A
11	rs77616675	67005912	C	G
11	rs12288048	67011765	A	G
11	rs11227750	67015187	T	C
11	rs11227751	67015192	G	A
11	rs11227752	67016783	A	T
11	rs66466718	67019641	G	A
11	rs12223898	67020500	C	T
11	rs9630209	67021518	C	A
11	rs3892144	67021929	G	A
11	rs3892143	67021930	C	A
11	rs34281447	67028876	C	T
11	rs117612011	67030366	G	A
11	rs71457767	67031360	G	A
11	rs12791853	67031968	G	A
11	rs61758503	67033057	C	T
11	rs11605263	67033076	C	T
11	rs139825050	67033846	C	T
11	rs2228418	67034266	C	A
11	rs79069294	67034744	T	G
11	rs151056395	67035490	A	C
11	rs61758508	67036184	C	A
11	rs12790040	67037274	A	T
11	rs35590263	67039030	A	G
11	rs61889551	67039688	G	A
11	rs7127431	67040693	C	T
11	rs71457768	67040775	C	T
11	rs61889552	67042688	C	T
11	rs12274774	67046501	C	A
11	rs3730145	67050123	T	G
11	rs2071007	67050292	G	A
11	rs3730147	67051857	G	A
11	rs10896165	67054559	C	G
11	rs58530946	67055482	T	C
11	rs112895629	67056640	C	A
11	rs2004225	67058699	A	T
11	rs61891566	67062680	A	T
11	rs111349378	67062845	G	T
11	rs146628705	67064131	T	G
11	rs61180657	67065693	C	T
11	rs10896167	67065889	C	T
11	rs3802745	67066878	T	G
11	rs60229295	67068356	C	T
11	rs4930192	67070017	G	A
11	rs11227761	67070423	T	A
11	rs142507595	67070484	A	G
11	rs4255546	67070766	C	T
11	rs57238619	67075131	C	T
11	rs61731781	67079286	C	T
11	rs61891569	67080414	T	C
11	rs76823618	67081706	G	A
11	rs11227764	67083128	T	C
11	rs112110417	67084221	G	A
11	rs4930418	67084761	C	T
11	rs2256154	67090571	C	T
11	rs61891571	67091571	G	A
11	rs11227765	67092494	C	T
11	rs72932705	67093263	C	T
11	rs11227768	67093486	C	T
11	rs150304511	67094530	C	T
11	rs149406950	67095558	T	C
11	rs61891572	67096729	C	A
11	rs56132056	67097606	G	A
11	rs11227770	67100570	A	G
11	rs58224869	67102322	G	A
11	rs11227771	67103602	A	G
11	rs61891574	67104060	G	A
11	rs59817822	67108830	G	A
11	rs2514257	67118469	G	A
11	rs2511057	67118512	T	C
11	rs2514258	67118529	A	G
11	rs1790731	67122410	G	A
11	rs1790735	67122483	A	G
11	rs1638566	67124333	T	G
11	rs1638567	67125223	T	C
11	rs1419861	67125304	G	A
11	rs1638586	67174597	G	A
11	rs35121740	67175349	G	A
11	rs10896172	67175692	T	C
11	rs75846272	67176021	G	A
11	rs11227786	67176368	G	A
11	rs11227787	67176736	C	G
11	rs11227788	67176898	A	G
11	rs74852467	67178178	G	A
11	rs77875876	67178695	C	T
11	rs1558256	67179688	A	G
11	rs1558257	67180025	G	A
11	rs117568831	67180310	G	A
11	rs75334117	67181165	T	C
11	rs113312113	67181490	C	T
11	rs112114326	67182091	C	T
11	rs1115051	67182383	A	G
11	rs35899279	67183193	C	G
11	rs12288107	67185596	T	G
11	rs1790733	67186000	A	G
11	rs12803820	67187352	C	T
11	rs35876769	67187586	C	T
11	rs77472930	67188466	C	T
11	rs12290164	67188860	A	G
11	rs186765529	67189564	C	T
11	rs3741180	67191346	C	T
11	rs1790747	67191449	T	C
11	rs61739507	67191859	G	A
11	rs1626067	67192555	G	A
11	rs113201644	67193793	C	T
11	rs1476792	67196237	T	C
11	rs12573992	67197757	A	G
11	rs1638588	67199706	C	A
11	rs55987642	67200812	C	T
11	rs4930427	67200819	C	T
11	rs1790753	67201008	C	T
11	rs1790752	67202044	G	A
11	rs13859	67202156	C	T
11	rs10274	67202826	G	A
11	rs3815364	67202847	G	A
11	rs60969594	67203442	C	T
11	rs67501657	67204255	T	C
11	rs12787021	67204342	A	G
11	rs869736	67205462	C	A
11	rs872375	67205978	G	A
11	rs61035249	67207072	C	T
11	rs57866382	67207197	A	C
11	rs2302264	67207426	G	A
11	rs1808279	67211569	T	C
11	rs117703786	67212033	G	T
11	rs1638555	67213284	G	A
11	rs1638556	67213518	T	C
11	rs7479801	67213748	G	T
11	rs2109123	67213956	C	T
11	rs111724856	67214112	C	T
11	rs1638557	67215988	C	G
11	rs79731748	67218012	C	G
11	rs72932799	67218694	C	T
11	rs7936800	67220865	A	G
11	rs1790761	67221854	T	C
11	rs61889862	67222225	C	T
11	rs1638564	67223920	C	G
11	rs1638565	67223921	A	C
11	rs56769021	67224001	C	G
11	rs12803635	67224391	G	A
11	rs7114510	67224594	T	C
11	rs17501521	67224988	C	T
11	rs72934713	67226097	C	T
11	rs11601325	67227006	G	A
11	rs7131041	67230184	A	T
11	rs34474432	67230869	A	G
11	rs57538070	67231419	G	A
11	rs3741168	67235351	A	G
11	rs111660959	67235807	C	T
11	rs182185805	67236747	C	A
11	rs1628442	67238632	C	T
11	rs72934722	67242457	G	A
11	rs185797417	67242502	G	A
11	rs36089024	67244644	C	T
11	rs60652240	67244915	T	C
11	rs181112792	67245830	C	G
11	rs61889868	67245831	A	G
11	rs61889869	67245917	G	A
11	rs113432983	67246062	T	G
11	rs12799746	67246630	C	T
11	rs144165599	67247011	G	A
11	rs111545360	67249589	A	G
11	rs595130	67252989	T	A
11	rs7110021	67253564	T	C
11	rs630172	67253673	C	A
11	rs112059603	67255049	C	T
11	rs10896176	67255056	G	A
11	rs35787427	67255877	C	T
11	rs4084113	67257037	C	T
11	rs2276020	67257556	C	T
11	rs147940157	67260203	C	G
11	rs17847832	67260747	T	C
11	rs144939807	67262411	C	T
11	rs11604662	67268048	G	A
11	rs3758941	67276235	C	A
11	rs75356217	67277164	A	C
11	rs151265950	67277597	T	C
11	rs4465371	67280620	A	G
11	rs61889872	67283606	G	A
11	rs150257770	67287962	C	T
11	rs2276118	67288594	C	T
11	rs1871034	67293234	G	A
11	rs4930430	67294198	C	T
11	rs4930431	67294308	C	T
11	rs7934075	67295949	T	C
11	rs118132294	67296046	G	A
11	rs1254119	67296669	G	A
11	rs191731494	67297200	C	T
11	rs61889897	67298193	A	T
11	rs629952	67299893	T	C
11	rs595262	67300059	A	G
11	rs584338	67301723	G	C
11	rs4331097	67302445	C	T
11	rs57808037	67302853	T	C
11	rs7938563	67304131	A	G
11	rs1148883	67304686	A	G
11	rs1148884	67304760	G	A
11	rs6591244	67304960	C	G
11	rs72936837	67306019	C	T
11	rs1871036	67306319	C	T
11	rs687316	67306832	T	C
11	rs10791906	67307450	G	A
11	rs661624	67308561	T	C
11	rs4320958	67310334	G	A
11	rs649149	67310736	C	G
11	rs6591245	67310936	G	C
11	rs694616	67311258	A	C
11	rs598398	67311586	T	C
11	rs598811	67311676	C	T
11	rs611663	67312221	C	T
11	rs612162	67312357	A	G
11	rs34802338	67312466	G	A
11	rs34721562	67312708	T	C
11	rs615270	67313056	A	G
11	rs7106423	67314144	A	G
11	rs7106675	67314269	C	T
11	rs644670	67315029	G	A
11	rs657003	67315484	T	A
11	rs10896179	67316928	C	A
11	rs10896180	67317322	C	T
11	rs140096089	67317483	T	A
11	rs11605586	67317935	A	C
11	rs615260	67320969	A	G
11	rs667014	67321480	C	T
11	rs2008922	67322367	C	A
11	rs75649061	67322488	G	A
11	rs604232	67323373	T	C
11	rs601531	67324002	G	A
11	rs7948478	67324476	C	T
11	rs7948823	67324583	G	A
11	rs2508459	67324783	T	A
11	rs7952081	67324933	G	A
11	rs12225376	67325245	G	A
11	rs669956	67328740	A	G
11	rs34495224	67329162	C	T
11	rs4930436	67329337	G	A
11	rs71457780	67329538	A	T
11	rs55854833	67329741	C	T
11	rs684928	67329742	G	A
11	rs10896181	67330068	C	T
11	rs604908	67331364	T	C
11	rs10444362	67333090	G	A
11	rs7128347	67333092	T	A
11	rs638140	67333858	G	C
11	rs1254123	67334812	T	C
11	rs1269981	67334959	G	A
11	rs666328	67335538	G	A
11	rs1254125	67335867	G	A
11	rs12807265	67335936	C	T
11	rs1262166	67335943	G	T
11	rs4930204	67336236	G	A
11	rs11227837	67336424	A	T
11	rs6591246	67336560	A	G
11	rs6591247	67336695	T	G
11	rs645653	67337217	C	A
11	rs146274599	67337435	G	C
11	rs658768	67337808	G	A
11	rs591434	67337814	C	T
11	rs7103713	67338242	G	A
11	rs674783	67339076	C	T
11	rs675679	67339278	C	A
11	rs7108426	67339522	G	A
11	rs676653	67339536	T	A
11	rs688878	67339949	G	A
11	rs689317	67340044	G	C
11	rs685032	67340696	C	T
11	rs594784	67340700	G	A
11	rs4930443	67340792	T	C
11	rs7945927	67341600	C	T
11	rs6591249	67341658	G	A
11	rs7948911	67341779	A	T
11	rs1254130	67341783	C	T
11	rs627449	67341966	G	T
11	rs656798	67342360	T	C
11	rs4930444	67342580	G	A
11	rs655848	67342590	C	T
11	rs7940103	67343157	T	A
11	rs641544	67343421	T	C
11	rs656652	67343957	C	T
11	rs147362280	67344335	T	C
11	rs625978	67344664	C	T
11	rs6591251	67344689	T	C
11	rs612020	67345441	T	C
11	rs6591252	67345577	C	T
11	rs7927381	67346743	T	C
11	rs7940813	67346866	C	T
11	rs593055	67346869	C	A
11	rs7927657	67346988	T	C
11	rs614080	67347287	G	A
11	rs7941395	67347417	A	G
11	rs117149657	67347580	T	A
11	rs7941648	67347595	C	T
11	rs7945035	67348162	A	G
11	rs2370141	67348529	A	G
11	rs7949394	67349320	C	T
11	rs7949587	67349347	G	A
11	rs6591255	67349548	T	A
11	rs6591256	67349899	A	G
11	rs694746	67350720	G	C
11	rs17593068	67350932	G	T
11	rs36211089	67351004	C	T
11	rs1871041	67351540	A	G
11	rs4147581	67351585	C	G
11	rs762803	67352256	C	A
11	rs1695	67352689	A	G
11	rs749174	67353253	G	A
11	rs1138272	67353579	C	T
11	rs1871042	67353844	C	T
11	rs4891	67353970	T	C
11	rs947895	67354406	C	A
11	rs640777	67354986	T	C
11	rs7952248	67355319	C	T
11	rs6591258	67355804	G	T
11	rs7104580	67356002	C	T
11	rs11603735	67356709	C	G
11	rs4360710	67358076	G	T
11	rs7939505	67359090	C	G
11	rs596603	67359603	T	G
11	rs6591259	67359718	A	G
11	rs7937159	67359947	T	G
11	rs7950707	67360101	C	T
11	rs4244823	67361356	G	A
11	rs11227845	67361567	T	G
11	rs7108149	67362363	C	T
11	rs7108038	67362385	A	G
11	rs4930449	67362822	C	T
11	rs56031100	67363340	G	A
11	rs2169650	67363917	A	G
11	rs2035186	67364102	G	A
11	rs12416994	67366475	T	C
11	rs10896185	67367108	G	A
11	rs11603991	67367922	C	T
11	rs7103632	67368443	C	A
11	rs12790798	67368641	A	G
11	rs12792496	67368687	T	C
11	rs11227848	67368837	A	G
11	rs12798262	67369065	T	A
11	rs117867073	67369659	G	A
11	rs10896186	67369670	C	T
11	rs4930450	67369986	G	A
11	rs4024254	67370766	A	G
11	rs12421329	67372477	G	T
11	rs12793832	67372593	A	C
11	rs12794995	67372946	G	A
11	rs12421762	67373669	C	A
11	rs1871043	67374581	T	C
11	rs7948073	67375184	T	G
11	rs308320	67704000	T	C
11	rs218001	67709097	G	T
11	rs308314	67709792	T	C
11	rs308310	67714509	T	G
11	rs28496061	67714598	G	T
11	rs10896275	67714972	A	G
11	rs308309	67715028	C	T
11	rs1636218	67716570	G	A
11	rs11228089	67716826	T	C
11	rs11228091	67717403	G	A
11	rs308303	67719446	T	C
11	rs10896276	67719646	T	C
11	rs11228095	67721779	C	T
11	rs4071991	67721808	G	A
11	rs11603574	67722581	C	T
11	rs11228097	67726415	G	A
11	rs11228098	67726808	C	A
11	rs308356	67730869	A	G
11	rs308355	67731080	T	C
11	rs308354	67731092	A	G
11	rs7129026	67731309	G	A
11	rs308353	67731493	A	G
11	rs308351	67731956	G	A
11	rs11530818	67732530	T	A
11	rs138055056	67732545	C	G
11	rs114984737	67734144	A	G
11	rs11518588	67735544	G	A
11	rs74887502	67735809	C	T
11	rs12288532	67736843	G	A
11	rs10466675	67737565	C	T
11	rs12575587	67737856	G	C
11	rs61892915	67738244	C	T
11	rs12284018	67739544	C	T
11	rs61887495	67739880	A	G
11	rs7936103	67740030	C	T
11	rs1636213	67740031	A	G
11	rs1793252	67740366	A	G
11	rs61887505	67741375	A	G
11	rs1848520	67741391	G	C
11	rs308331	67741749	G	C
11	rs11228105	67742354	C	A
11	rs61887506	67743182	A	G
11	rs61887507	67743188	T	C
11	rs28605385	67743420	A	G
11	rs28503695	67743625	C	G
11	rs79991055	67743719	G	A
11	rs11228107	67743737	A	G
11	rs11228108	67743886	T	A
11	rs10896280	67743959	A	G
11	rs10896281	67743966	T	C
11	rs10896282	67744168	A	G
11	rs308329	67744323	A	C
11	rs7104820	67744632	G	C
11	rs7105148	67745015	C	T
11	rs7121788	67745434	T	C
11	rs7105779	67745559	C	G
11	rs11525439	67745870	G	A
11	rs11530819	67746104	C	T
11	rs11535787	67746851	T	C
11	rs11530797	67747160	C	T
11	rs11537214	67747464	G	A
11	rs2375187	67747782	C	T
11	rs2375186	67747899	C	A
11	rs140188043	67747900	G	A
11	rs11560937	67748037	A	G
11	rs11228109	67748073	C	A
11	rs11228110	67748076	G	A
11	rs11228111	67748078	T	C
11	rs11228112	67748199	C	G
11	rs308296	67748302	A	G
11	rs308295	67748525	T	C
11	rs7122260	67748817	G	A
11	rs7122046	67748844	C	G
11	rs7107877	67748978	T	A
11	rs11228113	67749464	T	G
11	rs10896284	67749524	T	C
11	rs11228114	67749611	G	A
11	rs7931196	67751231	G	A
11	rs116937116	67752087	C	T
11	rs589391	67752979	T	C
11	rs141187895	67753293	A	T
11	rs524442	67753693	T	G
11	rs61887513	67754894	G	T
11	rs10896285	67758771	G	T
11	rs7932	67758895	G	C
11	rs10459020	67761485	G	C
11	rs10459021	67761529	G	A
11	rs186344338	67762036	G	A
11	rs11603466	67762575	G	A
11	rs2240387	67762875	T	C
11	rs2428815	67764663	G	C
11	rs308328	67765056	T	C
11	rs308327	67765507	T	G
11	rs10896286	67766501	T	G
11	rs72940174	67767363	G	A
11	rs72940176	67768224	G	A
11	rs11603792	67768494	G	A
11	rs11228120	67768796	T	C
11	rs57333975	67770025	G	C
11	rs3751085	67770384	C	T
11	rs74777484	67771666	C	T
11	rs3808971	67772186	C	T
11	rs3808970	67772388	A	C
11	rs3808969	67772729	A	G
11	rs308326	67772869	T	C
11	rs7952122	67773897	G	A
11	rs12418774	67774231	A	G
11	rs3763942	67775101	A	G
11	rs479763	67775128	T	C
11	rs308338	67776242	G	A
11	rs3763941	67776362	C	T
11	rs2010404	67777082	C	A
11	rs3764821	67778326	A	G
11	rs572574	67778488	C	A
11	rs72926415	67779009	G	A
11	rs2286170	67782947	G	T
11	rs55759735	67783700	G	A
11	rs12806003	67783962	G	A
11	rs3751084	67784278	C	T
11	rs77743410	67784593	A	C
11	rs4646808	67784749	C	G
11	rs4646809	67784975	C	G
11	rs475325	67785062	C	T
11	rs12789057	67785118	G	A
11	rs598156	67785468	G	T
11	rs581105	67785555	A	C
11	rs4244839	67786398	T	C
11	rs117885863	67786490	C	T
11	rs1636207	67786764	A	G
11	rs2286169	67787528	T	C
11	rs4646812	67788563	T	G
11	rs4646813	67788676	C	T
11	rs2286168	67789138	C	T
11	rs2286166	67789588	G	A
11	rs2286165	67789616	T	C
11	rs3764819	67789837	C	T
11	rs3764818	67790243	C	T
11	rs3764817	67790278	C	T
11	rs3764816	67790340	A	T
11	rs12277180	67790657	G	C
11	rs12284146	67790840	T	C
11	rs1003777	67791967	T	C
11	rs105147	67793014	T	C
11	rs2286164	67793448	A	G
11	rs2286163	67793509	C	T
11	rs886702	67794005	A	G
11	rs3794177	67794522	C	A
11	rs3794176	67794643	C	T
11	rs308342	67795003	C	T
11	rs886701	67795066	C	T
11	rs308341	67795299	G	A
11	rs3751082	67795353	G	A
11	rs4646815	67796414	C	T
11	rs15518	67796632	T	C
11	rs3115547	67796756	A	G
11	rs3133268	67796801	G	C
11	rs10896288	67797705	C	G
11	rs1122731	67798567	G	A
11	rs999571	67799266	G	A
11	rs2075626	67799926	T	C
11	rs12803743	67801496	T	C
11	rs4071997	67802255	G	A
11	rs1104739	67802907	A	C
11	rs2075627	67803215	G	A
11	rs140602229	67803453	T	G
11	rs1051806	67804074	C	T
11	rs3133269	67804156	C	T
11	rs4147778	67804605	C	A
11	rs4147779	67804807	G	A
11	rs4147780	67805381	G	A
11	rs4147782	67805563	G	A
11	rs4147783	67805686	C	A
11	rs884826	67806129	G	A
11	rs79557925	67808116	G	A
11	rs36027301	67809268	C	T
11	rs3808973	67810297	C	T
11	rs3808974	67810341	A	G
11	rs10896289	67811262	C	A
11	rs72926459	67811963	G	T
11	rs12273861	67813573	G	T
11	rs906713	67813930	A	G
11	rs72926467	67814843	C	T
11	rs3888690	67814863	G	T
11	rs12418239	67815086	G	A
11	rs147021622	67815906	G	A
11	rs72926470	67816092	G	C
11	rs112754197	67816175	G	A
11	rs2075609	67816936	A	G
11	rs113763935	67816945	C	T
11	rs11228127	67817876	C	T
11	rs148786937	67818764	C	T
11	rs11481	67820335	T	A
11	rs3794186	67821036	G	A
11	rs61887544	67822805	C	T
11	rs76912991	67823868	A	G
11	rs78528297	67826193	A	G
11	rs12270493	67827660	A	G
11	rs138642953	67827826	G	A
11	rs117459824	67828136	A	C
11	rs113737675	67828662	C	A
11	rs77601808	67831471	C	T
11	rs117180831	67831888	G	T
11	rs7928739	67833543	C	A
11	rs35046555	67834500	A	C
11	rs7940217	67836143	C	T
11	rs3763945	67836707	G	C
11	rs78131618	67836797	G	C
11	rs149720654	67836890	G	A
11	rs3819255	67837771	A	T
11	rs77990925	67838694	T	C
11	rs4930227	67840160	A	T
11	rs113587618	67840369	G	A
11	rs2512611	67842369	C	T
11	rs2457179	67842821	C	G
11	rs17597141	67843662	G	C
11	rs2512612	67844879	C	T
11	rs113637155	67845437	G	A
11	rs2457180	67846196	T	C
11	rs74972912	67848777	G	C
11	rs2512613	67851436	C	G
11	rs11824199	67851778	C	T
11	rs111502533	67852730	T	C
11	rs2512608	67853673	C	T
11	rs2511439	67854035	T	C
11	rs3133327	67854632	G	C
11	rs7123668	67854851	A	C
11	rs2511437	67856510	C	A
11	rs11228129	67860585	T	C
11	rs4073551	67861049	G	T
11	rs79287558	67861558	T	C
11	rs4337046	67861742	T	C
11	rs4400816	67861840	C	T
11	rs3935460	67862084	C	T
11	rs7104982	67862943	A	G
11	rs10791956	67863400	G	A
11	rs10791957	67867548	C	A
11	rs10896293	67869646	A	G
11	rs11228131	67870321	G	A
11	rs11228133	67871129	C	T
11	rs1894204	67929671	C	T
11	rs10896298	67931459	C	T
11	rs4930561	67931761	G	A
11	rs11823062	67932561	A	G
11	rs71459690	67932647	G	A
11	rs35680447	67932768	T	C
11	rs34148076	67936397	G	C
11	rs11228148	67937992	A	G
11	rs7945995	67938302	A	G
11	rs7949511	67938848	A	C
11	rs11228150	67939573	T	C
11	rs71459691	67940243	C	A
11	rs75236471	67940297	T	C
11	rs4930229	67944080	G	A
11	rs111879879	67945251	G	A
11	rs1894205	67946078	G	T
11	rs7122250	67946472	T	C
11	rs7126326	67947275	T	G
11	rs35250726	67948384	T	C
11	rs150343299	67948589	T	C
11	rs4930230	67948707	A	C
11	rs4930562	67948792	G	A
11	rs4930563	67948820	G	A
11	rs11228151	67949371	C	G
11	rs58057817	67949621	C	T
11	rs17148921	67950117	C	A
11	rs2054865	67951014	C	T
11	rs11228152	67953129	A	G
11	rs11228153	67953584	G	A
11	rs10896300	67953772	A	G
11	rs11228155	67955197	G	A
11	rs11228156	67955205	G	A
11	rs111782527	67955693	G	A
11	rs11228157	67956098	C	T
11	rs7931502	67959607	C	A
11	rs75090510	67959806	A	C
11	rs60686122	67960709	T	C
11	rs962297	67961959	C	G
11	rs7950451	67962406	C	A
11	rs7950452	67962407	C	A
11	rs112514522	67963440	A	G
11	rs12802020	67963539	A	G
11	rs79784108	67964319	G	T
11	rs74624970	67964818	T	G
11	rs34833624	67966400	G	A
11	rs68066634	67967353	A	T
11	rs75585189	67967369	G	A
11	rs66506042	67967508	C	T
11	rs12801002	67968159	T	A
11	rs80146147	67968392	G	A
11	rs12800984	67968724	G	A
11	rs34493482	67969508	T	C
11	rs10896301	67970705	T	C
11	rs2129848	67971546	A	G
11	rs12809033	67973214	A	C
11	rs10896303	67974292	C	A
11	rs117619297	67975088	T	C
11	rs71464345	67975352	G	T
11	rs61890513	67975394	C	T
11	rs75480561	67975555	C	G
11	rs66776656	67975720	C	T
11	rs139290269	67975742	C	T
11	rs71459692	67975884	C	T
11	rs12225316	67976003	T	C
11	rs79282223	67976391	A	G
11	rs6591335	67976812	T	C
11	rs7118045	67978734	C	G
11	rs11228163	67979510	T	C
11	rs11228164	67981549	G	A
11	rs10896304	67981714	T	G
11	rs7946212	67982187	T	A
11	rs76833902	67982370	G	C
11	rs7935070	67982991	G	A
11	rs4930564	67983281	A	G
11	rs78352786	67983528	G	A
11	rs59908657	67984224	C	T
11	rs10896305	67984507	G	A
11	rs78445452	67986037	C	G
11	rs34718825	67986371	T	C
11	rs36150946	67986646	C	T
11	rs4345973	67986685	T	G
11	rs12787481	67987943	T	C
11	rs138644505	67988045	C	T
11	rs10896306	67988617	A	G
11	rs141923014	67988833	A	G
11	rs79949959	67988950	C	T
11	rs11228167	67990039	G	T
11	rs77721978	67990669	G	A
11	rs77068051	67990714	G	A
11	rs12364994	67991077	G	A
11	rs116929803	67991125	G	A
11	rs12364979	67991257	C	T
11	rs11228168	67991847	G	A
11	rs1619377	67992324	A	G
11	rs4930565	67994382	C	T
11	rs4930567	67994432	G	A
11	rs7937609	67995969	G	A
11	rs7119748	67997028	A	C
11	rs11228170	67997773	A	T
11	rs11228171	67997939	A	G
11	rs4930568	68000579	G	A
11	rs11228173	68000887	C	T
11	rs148368382	68006171	G	A
11	rs10896311	68006555	G	A
11	rs2129849	68007378	C	T
11	rs7128002	68009528	A	C
11	rs10896313	68010721	A	G
11	rs1685696	68011092	A	G
11	rs72657435	68013812	C	T
11	rs10791966	68014416	T	C
11	rs2450906	68014750	C	T
11	rs2375472	68015436	G	C
11	rs34198152	68015755	G	C
11	rs2450907	68018683	T	C
11	rs2512604	68019430	G	A
11	rs2512603	68019854	G	T
11	rs6591336	68020162	G	A
11	rs7950910	68020345	G	A
11	rs11228181	68021411	G	A
11	rs10791967	68021893	G	A
11	rs2450908	68022006	C	T
11	rs11228182	68023032	G	A
11	rs2512622	68023137	T	C
11	rs2458268	68023200	C	T
11	rs67976715	68023742	G	C
11	rs2458267	68023962	T	C
11	rs2450909	68024056	C	T
11	rs2450910	68024085	G	T
11	rs2458266	68024262	G	A
11	rs35151002	68024550	G	A
11	rs2458265	68024813	C	T
11	rs2512620	68025180	G	A
11	rs2512619	68025190	C	G
11	rs2512618	68025197	G	A
11	rs674857	68025467	C	T
11	rs2512617	68025559	G	A
11	rs11228184	68025850	G	A
11	rs2511466	68025894	T	C
11	rs2512614	68026718	G	A
11	rs117479062	68027331	G	A
11	rs17148984	68027981	G	A
11	rs11604421	68028104	G	A
11	rs10082643	68028485	G	A
11	rs61887762	68029074	G	A
11	rs901827	68030015	C	T
11	rs3802746	68030173	C	A
11	rs923347	68032639	G	A
11	rs7342161	68033925	A	G
11	rs79623368	68033980	G	T
11	rs12417937	68034141	T	C
11	rs10791970	68034256	G	A
11	rs10791971	68034772	A	G
11	rs148505331	68034957	C	T
11	rs142873181	68034958	G	A
11	rs11600312	68035540	G	A
11	rs1964071	68035956	G	A
11	rs74697984	68037232	T	C
11	rs1979579	68037885	C	T
11	rs79666127	68038870	G	A
11	rs11600189	68040643	G	T
11	rs7947539	68044135	C	T
11	rs79922919	68044590	C	T
11	rs450112	68044804	C	T
11	rs75094827	68045219	G	A
11	rs450416	68045487	C	T
11	rs413474	68045495	G	A
11	rs11603630	68046066	G	A
11	rs61887792	68046781	C	T
11	rs1211566	68046831	C	T
11	rs453262	68046962	C	G
11	rs1793346	68047087	G	A
11	rs61887793	68048069	G	A
11	rs431979	68050036	G	A
11	rs634918	68050176	G	A
11	rs1685692	68050872	G	A
11	rs61887795	68051086	C	G
11	rs649895	68051927	T	C
11	rs7479746	68052121	A	G
11	rs11228190	68053461	C	A
11	rs10750821	68053796	A	T
11	rs61887797	68053951	T	C
11	rs142493039	68054221	G	A
11	rs11228191	68054241	C	T
11	rs190843937	68054255	T	A
11	rs10896314	68054529	G	T
11	rs12222446	68055024	A	C
11	rs2175589	68055190	A	G
11	rs2137327	68055439	T	G
11	rs2137328	68055473	T	C
11	rs78035804	68055648	C	T
11	rs78795628	68056222	A	G
11	rs11606508	68056770	C	T
11	rs2511464	68057342	T	C
11	rs2511463	68057546	T	C
11	rs11228192	68057763	A	G
11	rs118124531	68058111	G	A
11	rs2458269	68058402	C	G
11	rs10736667	68058499	T	C
11	rs2511461	68058749	G	C
11	rs11228193	68058771	G	A
11	rs2472399	68059811	C	G
11	rs147923873	68060337	C	A
11	rs144816451	68061930	G	A
11	rs138661540	68061966	C	T
11	rs1685689	68062204	C	T
11	rs11228196	68062685	G	A
11	rs167486	68063305	T	C
11	rs312017	68065273	T	C
11	rs116375546	68065298	T	C
11	rs312018	68066034	G	A
11	rs4988324	68066412	G	A
11	rs140023807	68068467	G	A
11	rs79883348	68070089	T	G
11	rs474742	68070095	G	A
11	rs589963	68070490	G	A
11	rs77442341	68070931	G	A
11	rs146382724	68072321	C	G
11	rs191590353	68073753	G	A
11	rs11601921	68073855	C	T
11	rs64388	68074381	G	C
11	rs312011	68074506	C	T
11	rs114823028	68074781	T	A
11	rs312010	68074919	G	A
11	rs7130181	68075131	A	C
11	rs61887799	68075235	G	A
11	rs4988325	68075866	G	A
11	rs312009	68077238	T	C
11	rs4988326	68077470	C	A
11	rs4988327	68077666	A	G
11	rs4988328	68077817	C	G
11	rs4988329	68078391	T	G
11	rs682429	68079319	A	G
11	rs4988330	68080999	C	T
11	rs312016	68082403	C	T
11	rs312015	68083285	C	G
11	rs76710454	68083673	G	T
11	rs61887800	68083762	T	G
11	rs11228202	68084228	C	T
11	rs7116604	68084474	G	A
11	rs312014	68084962	G	C
11	rs4988331	68085333	C	T
11	rs312013	68085439	T	G
11	rs116682052	68085522	A	T
11	rs97411	68085768	T	C
11	rs7128552	68086969	C	T
11	rs4988299	68087554	A	G
11	rs12419658	68088060	G	A
11	rs2510919	68088183	G	A
11	rs4988300	68088831	G	T
11	rs4988301	68089104	C	T
11	rs56092126	68089119	C	T
11	rs145805633	68090036	C	G
11	rs514529	68090836	A	T
11	rs608033	68090855	C	T
11	rs2508836	68091265	C	T
11	rs639469	68091444	A	G
11	rs2458261	68091567	G	A
11	rs545648	68091930	T	C
11	rs7924398	68093193	C	T
11	rs3781600	68093337	C	G
11	rs2508837	68093460	T	C
11	rs75381062	68093998	C	G
11	rs75259971	68094024	C	G
11	rs79455747	68094195	C	T
11	rs312024	68094431	G	A
11	rs634008	68094741	C	T
11	rs312023	68097049	G	A
11	rs79665572	68097241	A	T
11	rs314779	68097826	T	G
11	rs7948226	68098799	G	A
11	rs7944040	68101356	C	T
11	rs606989	68102000	A	G
11	rs7931754	68105437	A	G
11	rs74968229	68105602	G	A
11	rs4988308	68106842	A	G
11	rs312777	68107264	C	G
11	rs170193	68107471	T	G
11	rs7121668	68107934	C	A
11	rs312778	68108332	T	C
11	rs312779	68108676	G	A
11	rs312780	68110095	C	T
11	rs76705784	68110728	G	A
11	rs11603423	68110975	G	A
11	rs74744	68111089	T	C
11	rs74743	68111209	G	A
11	rs314756	68111672	A	G
11	rs729635	68111760	A	C
11	rs314757	68112027	A	G
11	rs312781	68113724	T	C
11	rs3781596	68114002	C	G
11	rs80301600	68114489	G	A
11	rs312782	68114921	A	G
11	rs643981	68115764	C	T
11	rs314760	68117612	C	A
11	rs314761	68117849	A	G
11	rs11604447	68118458	G	T
11	rs312783	68118563	T	C
11	rs312784	68118760	T	C
11	rs91285	68119055	A	C
11	rs312785	68119610	G	A
11	rs312786	68119977	G	T
11	rs312787	68120665	G	C
11	rs75424417	68121270	G	A
11	rs312788	68122295	T	G
11	rs11228211	68122977	G	C
11	rs312790	68123887	A	G
11	rs11607979	68124285	G	A
11	rs11574424	68125376	C	T
11	rs312791	68125873	A	G
11	rs147400649	68127262	T	G
11	rs167549	68127313	G	A
11	rs160517	68128293	G	A
11	rs160607	68129606	G	A
11	rs312792	68129679	G	T
11	rs312793	68129723	G	A
11	rs312794	68129995	G	A
11	rs178352	68131612	G	A
11	rs314775	68132731	A	G
11	rs314776	68133035	T	C
11	rs78296728	68136168	G	A
11	rs78789990	68138001	G	A
11	rs4945207	71460555	A	G
11	rs4945208	71461391	A	G
11	rs7117703	71464076	T	C
11	rs9794982	71467828	A	G
11	rs9795061	71468000	T	C
11	rs4945222	71470201	T	C
11	rs11234811	71470410	G	A
11	rs6592316	71472569	A	G
11	rs3891415	71476060	G	T
11	rs11234828	71476777	T	A
11	rs7126933	71481663	C	T
11	rs11234868	71482174	C	T
11	rs9734890	71482290	C	A
11	rs7131018	71482496	C	G
11	rs9326462	71483173	T	G
11	rs9326463	71483179	C	T
11	rs7928041	71483724	C	T
11	rs9651735	71484845	C	T
11	rs7117417	71486113	C	T
11	rs7117437	71486152	C	T
11	rs10898562	71486620	T	C
11	rs7120839	71487199	G	A
11	rs6592322	71487509	T	C
11	rs4438066	71487625	A	G
11	rs6592323	71488821	C	A
11	rs9971457	71490031	G	A
11	rs7104784	71490633	C	G
11	rs10792895	71491026	A	G
11	rs10792896	71491052	C	A
11	rs4945246	71491984	C	G
11	rs4945247	71491988	C	A
11	rs7942575	71492491	C	A
11	rs6592326	71492618	T	C
11	rs6592327	71492669	T	C
11	rs7929123	71492702	A	G
11	rs7123939	71493197	G	A
11	rs144299510	71494085	C	T
11	rs139567594	71494129	C	T
11	rs10898577	71494147	G	A
11	rs138286719	71494309	G	T
11	rs111834487	71494430	A	T
11	rs9888251	71494568	C	T
11	rs113023473	71494961	A	G
11	rs7102285	71495372	G	C
11	rs10898583	71495700	A	G
11	rs2040301	71496121	C	T
11	rs10898585	71496244	T	G
11	rs9666153	71496377	T	G
11	rs9326464	71496812	C	T
11	rs113576471	71497616	C	T
11	rs7112161	71497631	C	T
11	rs7112165	71497649	C	T
11	rs113835715	71497836	C	G
11	rs11234938	71498134	C	T
11	rs12787289	71498363	C	A
11	rs12788471	71498567	A	C
11	rs12270466	71498591	C	G
11	rs12283300	71498601	G	T
11	rs11234944	71498902	G	A
11	rs1814921	71499193	C	T
11	rs4081498	71499625	T	G
11	rs9736266	71500337	G	A
11	rs9326468	71500460	G	A
11	rs9666765	71500583	T	C
11	rs4944191	71501144	T	C
11	rs111622241	71501686	T	C
11	rs111768712	71502260	G	A
11	rs117415597	71502424	G	A
11	rs10792907	71502531	G	C
11	rs111370636	71502886	G	A
11	rs74808860	71502930	A	G
11	rs4460835	71503108	C	T
11	rs4080976	71503149	T	C
11	rs111978215	71503203	G	C
11	rs112793304	71503501	A	G
11	rs1814923	71503539	T	G
11	rs11234970	71503687	A	G
11	rs145594744	71503728	C	T
11	rs111851258	71504211	C	T
11	rs12801684	71506121	T	G
11	rs3933397	71506814	A	T
11	rs11234997	71507888	C	T
11	rs10898614	71508054	T	C
11	rs3933398	71508751	C	T
11	rs4944192	71508940	C	A
11	rs7941039	71509196	C	T
11	rs10898617	71509782	C	T
11	rs3750916	71511869	C	T
11	rs3750915	71511925	C	A
11	rs7113010	71513427	G	A
11	rs7113289	71513664	G	A
11	rs10792914	71515191	A	G
11	rs10792915	71515417	G	C
11	rs4245456	71517201	G	A
11	rs7104538	71518072	C	T
11	rs7104541	71518078	C	T
11	rs7120359	71518179	A	G
11	rs7927726	71518349	C	T
11	rs11235058	71518837	A	G
11	rs11606005	71519713	T	C
11	rs7113497	71520341	C	G
11	rs7129249	71520389	A	T
11	rs4316538	71521023	C	T
11	rs7947421	71521826	C	A
11	rs11235093	71523318	G	A
11	rs3862788	71523362	A	G
11	rs2005541	71523470	G	A
11	rs2003240	71523766	A	G
11	rs1814920	71524673	T	G
11	rs10792941	71524737	G	A
11	rs9667193	71524861	A	G
11	rs6592357	71525573	G	A
11	rs6592358	71525801	A	G
11	rs10751154	71526052	G	T
11	rs10736775	71526126	A	G
11	rs117038845	71526488	G	A
11	rs4021274	71527696	C	A
11	rs11235112	71527792	T	C
11	rs10898678	71527895	C	T
11	rs7936283	71528987	A	T
11	rs3819231	71529136	T	C
11	rs3819237	71529252	T	A
11	rs7936003	71531050	G	A
11	rs7930434	71532090	T	C
11	rs10751157	71532994	C	A
11	rs10792952	71533368	A	G
11	rs10898691	71533515	A	G
11	rs10898692	71533566	C	T
11	rs10898693	71533571	A	T
11	rs4944201	71534034	G	A
11	rs1815959	71535251	A	G
11	rs1815958	71535331	C	T
11	rs4081490	71535572	G	C
11	rs7944037	71536672	A	G
11	rs7109613	71537203	G	A
11	rs6592364	71537526	A	G
11	rs10792956	71538474	G	C
11	rs4460833	71538921	T	C
11	rs4945295	71541054	A	G
11	rs4945296	71541073	C	T
11	rs4945297	71541306	C	T
11	rs190905709	71543007	C	A
11	rs7129769	71543708	A	G
11	rs10792966	71544105	G	C
11	rs1955061	71545030	A	G
11	rs4122047	71545086	A	C
11	rs4122048	71545185	A	G
11	rs7944189	71545595	C	A
11	rs6592380	71545835	T	C
11	rs12274803	71546291	C	T
11	rs1945051	71546346	T	C
11	rs12285436	71548465	A	G
11	rs12285495	71548520	A	T
11	rs7127709	71549083	T	G
11	rs7107929	71549174	G	A
11	rs1806569	71550638	A	T
11	rs3935051	71550715	G	C
11	rs7932698	71551130	A	C
11	rs140516035	71551308	C	T
11	rs12420318	71551364	G	A
11	rs35755503	71551579	T	C
11	rs11501737	71552665	A	C
11	rs12290931	71553570	G	C
11	rs650542	71553933	A	G
11	rs112151727	71554372	G	A
11	rs497867	71554713	A	G
11	rs636184	71554817	A	G
11	rs635701	71554921	A	G
11	rs634829	71555128	G	A
11	rs633448	71555493	A	G
11	rs113443470	71555676	C	T
11	rs528942	71555818	A	T
11	rs604671	71555904	A	G
11	rs603680	71556165	T	C
11	rs146991082	71558147	G	A
11	rs59339387	71558232	A	G
11	rs113121781	71558343	C	T
11	rs34390540	71558532	C	A
11	rs35844356	71558559	G	A
11	rs658661	71559269	T	G
11	rs674735	71560580	A	G
11	rs675156	71560662	A	G
11	rs482413	71561046	C	G
11	rs488799	71561686	A	G
11	rs489703	71561784	A	T
11	rs594620	71562117	T	A
11	rs515358	71562302	G	C
11	rs596629	71562576	T	C
11	rs111777692	71562599	G	A
11	rs520025	71562832	C	G
11	rs609492	71563123	T	C
11	rs609500	71563129	A	G
11	rs112512211	71563540	T	C
11	rs2511096	71564029	C	T
11	rs189041394	71564108	C	T
11	rs497761	71564154	C	G
11	rs625273	71564346	G	A
11	rs1939248	71565479	C	T
11	rs669835	71566075	T	C
11	rs113964668	71566122	A	G
11	rs671072	71566364	G	A
11	rs672424	71566615	T	C
11	rs480341	71566621	G	A
11	rs692940	71566806	G	T
11	rs2460252	71567504	T	C
11	rs2511097	71567640	C	T
11	rs2460253	71567674	C	T
11	rs2511098	71567871	G	A
11	rs1783960	71568977	G	A
11	rs560626	71569633	C	T
11	rs609181	71569672	T	C
11	rs562469	71569843	A	T
11	rs564170	71569979	T	C
11	rs2460254	71570110	A	G
11	rs2186637	71570115	C	T
11	rs693648	71570446	G	A
11	rs531326	71570656	T	C
11	rs112175753	71570848	C	T
11	rs12291678	71570977	C	G
11	rs635442	71570982	A	G
11	rs1791451	71570993	G	T
11	rs1791452	71571119	A	G
11	rs1791453	71571544	T	G
11	rs561452	71571654	C	A
11	rs657819	71572024	T	C
11	rs656990	71572209	T	C
11	rs566965	71572251	T	C
11	rs655259	71572543	T	A
11	rs654780	71572695	C	A
11	rs2845856	71573206	A	G
11	rs518830	71574401	A	G
11	rs613971	71574910	G	A
11	rs613535	71575002	T	C
11	rs612687	71575159	C	T
11	rs548127	71575294	C	G
11	rs1783961	71576095	A	C
11	rs3016288	71576304	T	C
11	rs3016289	71576365	G	C
11	rs2945922	71576400	C	T
11	rs2945921	71576480	T	G
11	rs508230	71577741	G	C
11	rs688205	71577842	A	T
11	rs506395	71577953	A	G
11	rs481355	71578356	G	A
11	rs481300	71578383	G	A
11	rs674688	71578499	T	A
11	rs479487	71578563	G	A
11	rs662649	71578875	C	T
11	rs475759	71578992	C	T
11	rs562621	71579213	C	G
11	rs661242	71579229	T	C
11	rs562414	71579281	A	C
11	rs1791450	71579541	A	G
11	rs1791449	71579662	C	T
11	rs658699	71579758	C	T
11	rs556089	71579960	A	T
11	rs9667883	71580205	G	A
11	rs532433	71580214	A	G
11	rs629269	71580343	T	C
11	rs531389	71580364	C	T
11	rs529567	71580537	G	A
11	rs529522	71580562	C	G
11	rs149191881	71580830	T	A
11	rs111648714	71581086	G	A
11	rs2511099	71581121	G	C
11	rs78777435	71581200	T	A
11	rs2508578	71581219	A	G
11	rs502035	71581291	G	A
11	rs501308	71581325	G	C
11	rs499386	71581547	T	C
11	rs601865	71581938	G	A
11	rs599611	71582434	A	G
11	rs112306800	71582457	C	G
11	rs579254	71582544	T	C
11	rs3016291	71583482	A	C
11	rs7944073	71583495	T	A
11	rs7926533	71583565	C	G
11	rs1629046	71583630	T	C
11	rs1629722	71583654	A	G
11	rs1783962	71583743	T	C
11	rs112815303	71583768	C	T
11	rs1612492	71583865	T	G
11	rs573137	71584253	T	C
11	rs573227	71584289	C	A
11	rs672533	71584309	T	C
11	rs686205	71585042	G	A
11	rs491319	71585083	G	C
11	rs551715	71585720	C	A
11	rs610421	71586192	A	G
11	rs474231	71587047	G	A
11	rs111591402	71587074	T	C
11	rs148013077	71587617	A	G
11	rs2885661	71588331	C	G
11	rs113377542	71588539	C	T
11	rs558859	71588576	T	C
11	rs113005728	71588846	G	C
11	rs112890198	71589441	C	T
11	rs669082	71590165	A	T
11	rs79958995	71904381	A	C
11	rs630074	71904937	C	T
11	rs71477716	71905706	A	G
11	rs35805771	71906129	C	G
11	rs74702497	71906221	T	G
11	rs68068983	71907482	T	C
11	rs34030891	71907498	C	T
11	rs11235462	71908625	T	A
11	rs151304224	71908776	C	T
11	rs117091688	71908998	C	T
11	rs76693322	71909089	A	G
11	rs34468529	71909148	T	C
11	rs72477721	71909922	G	C
11	rs11235463	71910316	G	A
11	rs66484462	71910784	A	T
11	rs117924689	71911985	C	A
11	rs36147472	71912930	G	A
11	rs74495358	71912960	C	T
11	rs151030145	71913268	T	C
11	rs79230399	71914131	A	G
11	rs11235465	71914145	A	G
11	rs11235466	71914290	T	C
11	rs11235467	71914530	T	G
11	rs10501409	71914724	T	G
11	rs117269400	71915371	G	T
11	rs34607504	71916766	A	G
11	rs146893981	71917353	C	T
11	rs7938972	71918193	T	C
11	rs140006490	71918690	G	A
11	rs12809011	71918871	A	C
11	rs36083292	71919372	G	A
11	rs34180002	71920259	G	A
11	rs35954619	71920353	C	A
11	rs75430139	71921583	C	T
11	rs113268201	71921626	C	T
11	rs150315055	71921809	T	C
11	rs12799010	71922486	C	T
11	rs75674694	71922688	A	T
11	rs7934420	71922705	T	C
11	rs143292066	71923104	G	A
11	rs11235468	71923542	T	G
11	rs118094215	71923660	A	G
11	rs60823467	71924434	T	C
11	rs67805606	71924864	A	G
11	rs116700391	71925177	A	G
11	rs117223907	71926022	G	T
11	rs117537384	71926151	T	G
11	rs74603010	71926242	A	G
11	rs75790808	71926326	G	C
11	rs651933	71926660	G	A
11	rs142565803	71926702	G	A
11	rs76470932	71927287	A	T
11	rs80345326	71927412	T	C
11	rs75608470	71927549	C	T
11	rs78302125	71927612	G	T
11	rs76981274	71928728	T	G
11	rs79926594	71928782	A	G
11	rs79587483	71928920	A	G
11	rs116993752	71929488	T	C
11	rs651646	71929526	T	A
11	rs514933	71930207	T	C
11	rs74236654	71931178	C	T
11	rs2298444	71932414	T	C
11	rs77348083	71933991	C	A
11	rs74635729	71934452	G	A
11	rs4329713	71934703	C	T
11	rs79054886	71935194	G	A
11	rs76870980	71935201	T	G
11	rs57191897	71935440	A	C
11	rs117062675	71936430	A	G
11	rs77987571	71936576	G	T
11	rs139549052	71937373	C	T
11	rs142439563	71938329	G	A
11	rs12288631	71938846	T	C
11	rs56353029	71939905	C	G
11	rs45506896	71940633	G	A
11	rs2276048	71941212	A	G
11	rs2276047	71941381	A	G
11	rs70940825	71941687	T	C
11	rs12361913	71941812	C	T
11	rs17162091	71942104	C	T
11	rs17847219	71942260	C	A
11	rs61749194	71943960	C	A
11	rs61749195	71943961	C	A
11	rs714548	71944242	C	T
11	rs61736312	71945332	A	G
11	rs2276046	71946333	T	C
11	rs10751199	71947822	A	G
11	rs11548491	71948536	C	G
11	rs11235472	71949064	C	G
11	rs9886	71949665	G	C
11	rs117476547	71952997	C	A
11	rs117774231	71954524	T	C
11	rs78268306	71954542	G	C
11	rs182932220	71954893	G	A
11	rs12418533	71955671	G	A
11	rs7110260	71956583	C	T
11	rs677685	71956899	C	G
11	rs527905	71957775	C	G
11	rs117466841	71958103	A	G
11	rs116851680	71958952	G	A
11	rs7935699	71962874	C	T
11	rs3900852	71963129	A	C
11	rs144797775	71963158	G	A
11	rs2508199	71963553	C	T
11	rs7936281	71965272	T	C
11	rs477354	71965275	G	A
11	rs117111103	71966409	C	T
11	rs628542	71966582	A	C
11	rs117902160	71966723	A	G
11	rs7942001	71967864	A	G
11	rs147292696	71969261	G	A
11	rs7114507	71971573	A	G
11	rs7114916	71971913	A	G
11	rs61889249	71972434	C	T
11	rs141475102	71973305	T	G
11	rs150862773	71973318	G	A
11	rs6592464	71974196	T	C
11	rs190689962	71974197	G	A
11	rs6592465	71974210	G	A
11	rs6592466	71974246	A	G
11	rs7110451	71974350	G	C
11	rs12289841	71974750	T	C
11	rs661514	71975606	T	C
11	rs74700252	71976117	C	T
11	rs76225571	71976296	C	G
11	rs142653925	71976814	T	C
11	rs59980097	71976963	A	G
11	rs59509230	71977073	C	T
11	rs117326419	71977205	T	C
11	rs118115523	71978210	T	C
11	rs74978386	71978786	C	A
11	rs118025109	71979278	G	A
11	rs59427981	71979379	A	G
11	rs141875220	71979610	C	A
11	rs149726325	71981645	G	A
11	rs144538629	71981720	C	T
11	rs148432785	71981830	C	T
11	rs117056113	71982022	C	T
11	rs117334853	71983420	A	G
11	rs147964887	71983785	T	G
11	rs7116854	71984302	A	G
11	rs7130652	71984398	G	T
11	rs56333926	71984607	A	C
11	rs117165296	71984736	T	C
11	rs58489620	71986128	G	T
11	rs56395219	71986318	C	T
11	rs55723921	71986463	C	T
11	rs138861707	71986976	T	C
11	rs79997823	71987604	A	G
11	rs59612321	71987785	A	G
11	rs117245739	71988811	C	T
11	rs57614093	71988825	T	C
11	rs147179578	71989137	C	A
11	rs182370467	71991936	C	T
11	rs117393010	71992099	C	T
11	rs506041	71993202	A	T
11	rs112050423	71994070	G	T
11	rs2508201	71995639	C	T
11	rs2508865	71995656	T	G
11	rs487288	71996827	G	T
11	rs2508866	71997134	A	C
11	rs1783632	71998325	A	C
11	rs7127051	71998351	T	G
11	rs7107393	71998528	G	T
11	rs117679968	71999240	A	C
11	rs116910697	71999708	A	G
11	rs638138	71999720	T	C
11	rs73528860	71999741	A	C
11	rs650834	72000277	C	A
11	rs2508204	72001820	T	C
11	rs526344	72003767	C	A
11	rs680660	72004714	T	C
11	rs12793524	72004835	G	A
11	rs504217	72006086	C	T
11	rs590732	72006394	C	T
11	rs474629	72006977	G	C
11	rs472837	72007150	C	T
11	rs1784257	72007984	T	C
11	rs75219483	72008410	C	T
11	rs7111227	72009099	C	T
11	rs117237510	72009451	C	T
11	rs56171963	72009455	A	G
11	rs116888156	72009595	G	A
11	rs58044536	72011227	A	G
11	rs75610917	72011276	G	A
11	rs7127541	72011948	G	A
11	rs77342802	72012038	G	C
11	rs3750906	72012682	A	G
11	rs56229279	72013788	A	G
11	rs73528886	72013848	G	A
11	rs117524306	72014266	A	G
11	rs79915705	72016091	T	C
11	rs61036532	72017321	A	G
11	rs118089225	72018472	C	T
11	rs116951669	72018759	T	C
11	rs117999328	72019118	T	C
11	rs55721826	72019162	A	G
11	rs73528892	72020144	G	C
11	rs7938979	72021720	G	C
11	rs7939212	72021876	G	T
11	rs7940087	72021877	C	T
11	rs117498055	72022810	G	A
11	rs56076328	72023279	G	A
11	rs12416741	72023828	T	C
11	rs117346296	72025140	G	A
11	rs117091621	72026473	C	T
11	rs57669200	72026863	G	A
11	rs117954624	72028005	A	G
11	rs60024067	72028610	T	C
11	rs73528897	72032681	G	A
11	rs7940062	72037226	A	C
11	rs117705968	72037907	C	A
11	rs36049191	72040784	T	C
11	rs57291879	72041441	C	A
11	rs10793027	72042137	A	T
11	rs58945323	72042223	T	C
11	rs117902312	72042303	C	G
11	rs149666559	72042565	G	A
11	rs60849224	72042930	T	C
11	rs117392768	72043182	T	A
11	rs57464210	72043183	T	G
11	rs7932324	72044894	G	C
11	rs73530718	72045813	T	C
11	rs75665552	72046487	T	C
11	rs117215416	72046796	T	C
11	rs12416804	72048526	T	G
11	rs58753751	72048813	T	C
11	rs73530724	72049158	A	G
11	rs77331289	72049556	G	A
11	rs117613362	72051945	A	C
11	rs7121282	72052045	C	T
11	rs58306819	72054966	T	C
11	rs60432858	72055260	C	T
11	rs117190399	72056023	G	T
11	rs61563240	72056185	G	A
11	rs12421674	72056591	C	T
11	rs17162126	72057178	A	T
11	rs79549196	72057384	C	T
11	rs79577700	72057385	A	G
11	rs57276029	72059859	T	C
11	rs117225442	72060986	G	A
11	rs12418637	72061218	G	A
11	rs117939125	72062164	T	G
11	rs7952074	72062978	A	G
11	rs80045923	72063551	C	T
11	rs78992012	72063890	T	G
11	rs79658353	72064041	G	A
11	rs77058558	72065102	G	A
11	rs74766959	72065209	A	G
11	rs117498960	72065210	T	C
11	rs58571741	72065710	C	A
11	rs118115020	72067731	C	T
11	rs7943807	72068077	A	G
11	rs78639187	72071641	C	T
11	rs150193966	72071662	G	A
11	rs59755180	72073763	G	C
11	rs117088064	72074257	C	T
11	rs3741163	72074803	T	C
11	rs55888146	72075560	T	C
11	rs55907154	72075582	T	G
11	rs113971393	72076181	T	C
11	rs71477724	72076463	T	C
11	rs117162202	72077463	G	A
11	rs118105218	72077497	T	G
11	rs60712691	72077961	G	T
11	rs113573893	72078446	T	G
11	rs55930012	72079380	T	C
11	rs55989089	72079482	A	C
11	rs12290276	72079538	C	G
11	rs60549044	72080532	C	G
11	rs79769393	72080610	G	A
11	rs74236665	72080895	C	G
11	rs181320682	72081368	C	T
11	rs58941166	72083441	G	A
11	rs117652953	72084357	A	G
11	rs78882064	72084480	C	A
11	rs75617756	72085578	T	A
11	rs76625830	72085894	T	C
11	rs75754204	72086082	C	G
11	rs10501410	72088806	G	A
11	rs4944458	72088912	A	G
11	rs2365379	72089530	T	C
11	rs117966319	72089624	A	T
11	rs3741162	72091228	T	C
11	rs76915961	72092449	T	C
11	rs7927430	72093614	T	C
11	rs117278652	72093901	C	A
11	rs7109307	72095165	A	C
11	rs58058345	72095526	C	T
11	rs117794131	72097791	T	C
11	rs78718634	72097925	G	A
11	rs73530754	72099007	C	T
11	rs17160018	72099692	G	A
11	rs117111213	72099880	T	C
11	rs73530756	72101747	A	T
11	rs72970611	72101944	C	T
11	rs116881498	72102819	C	T
11	rs17244408	72103024	C	T
11	rs78990995	72103851	A	T
11	rs79826955	72104081	G	A
11	rs117190635	72104119	G	A
11	rs78418285	72105630	C	T
11	rs58515298	72106229	C	A
11	rs7941873	72107160	T	C
11	rs1160142	72107188	G	A
11	rs60081894	72108715	A	C
11	rs75696806	72110198	A	G
11	rs113153916	72111291	A	G
11	rs148692115	72111374	G	A
11	rs80338635	72111903	G	A
11	rs75218268	72113019	T	C
11	rs7109466	72114792	C	T
11	rs117235147	72115430	T	A
11	rs4944477	72115610	A	C
11	rs80018947	72115758	C	T
11	rs117654328	72117713	G	A
11	rs7947482	72118442	C	T
11	rs78509017	72118567	T	C
11	rs7947973	72118847	C	G
11	rs113165548	72118893	G	A
11	rs77293887	72118937	C	T
11	rs150031150	72120370	G	A
11	rs112688827	72120596	A	C
11	rs111236773	72121244	A	G
11	rs17162150	72123874	A	G
11	rs117822540	72123996	T	C
11	rs147164794	72124281	C	T
11	rs57380316	72124287	C	T
11	rs57402767	72124325	A	C
11	rs111314737	72126209	A	G
11	rs76324022	72127147	C	G
11	rs57275811	72127872	T	G
11	rs117662783	72128602	A	G
11	rs7125560	72131987	A	G
11	rs78897299	72133382	T	G
11	rs7118089	72134373	G	A
11	rs7107422	72134469	T	C
11	rs75531442	72134630	A	C
11	rs76162878	72134997	A	C
11	rs112699331	72135792	C	T
11	rs75053061	72136813	A	G
11	rs79035644	72137312	A	G
11	rs139737375	72137487	C	T
11	rs77372056	72138156	T	C
11	rs79272647	72138247	A	C
11	rs75595830	72138382	G	A
11	rs117068828	72139241	G	A
11	rs10793029	72140309	T	C
11	rs75184960	72141222	C	A
11	rs7118697	72142070	T	C
11	rs7129526	72142352	G	A
11	rs1864322	72143210	G	A
11	rs7120137	72143425	A	G
11	rs7950298	72145720	A	C
11	rs11235499	72147875	G	A
11	rs117758103	72147876	C	T
11	rs34246182	72148459	G	A
11	rs117905439	72148985	G	A
11	rs11235500	72149533	G	A
11	rs57928845	72149909	C	T
11	rs55970551	72150611	C	T
11	rs112350516	72152002	C	G
11	rs76362573	72152175	C	A
11	rs117422911	72152250	A	G
11	rs73530785	72152606	A	G
11	rs78849178	72152776	C	T
11	rs12295464	72153384	T	C
11	rs7129167	72154529	C	T
11	rs7122350	72155852	T	G
11	rs117829367	72156157	G	C
11	rs1366973	72157176	C	T
11	rs73532651	72157326	A	G
11	rs7111173	72157777	G	A
11	rs72954113	72158572	G	A
11	rs73532653	72158852	A	G
11	rs118066268	72159095	G	C
11	rs73532655	72159191	C	T
11	rs34147990	72160112	C	T
11	rs7124336	72160271	C	T
11	rs11823672	72160828	A	G
11	rs74551910	72161750	C	G
11	rs146523897	72161854	G	A
11	rs73532667	72162726	T	C
11	rs73532669	72162989	C	T
11	rs60127404	72163411	G	A
11	rs72954115	72165210	A	C
11	rs117532939	72165516	A	G
11	rs117817588	72166041	G	T
11	rs7115684	72166165	T	G
11	rs2365380	72167033	G	T
11	rs7484280	72167386	C	A
11	rs7104677	72168383	G	A
11	rs142979735	72169113	G	A
11	rs35404771	72169611	T	C
11	rs2365381	72171275	A	G
11	rs10793030	72172097	A	G
11	rs2365382	72172817	C	G
11	rs12785576	72172888	G	A
11	rs2365383	72173027	C	A
11	rs117415649	72174405	A	C
11	rs116983951	72175375	C	A
11	rs2163125	72176100	T	C
11	rs1984826	72176390	G	A
11	rs10751203	72176576	G	C
11	rs4943905	72177486	A	G
11	rs2886352	72178040	A	G
11	rs149720400	72178612	A	C
11	rs190724195	72178749	G	A
11	rs10751204	72179692	T	G
11	rs7925565	72180016	G	A
11	rs6592470	72180169	C	T
11	rs6592471	72180350	A	G
11	rs1429684	72181642	T	A
11	rs117665424	72181677	G	A
11	rs1429685	72181733	C	T
11	rs117512778	72182470	T	A
11	rs751510	72182552	G	A
11	rs6592472	72182936	C	T
11	rs10898836	72183145	A	C
11	rs10898837	72183148	A	C
11	rs4943907	72183348	C	T
11	rs117117918	72183679	T	A
11	rs971129	72183790	C	G
11	rs75285183	72183953	C	T
11	rs6592473	72184144	T	C
11	rs115828669	72184229	T	C
11	rs6592474	72184290	T	A
11	rs6592475	72184323	T	A
11	rs116754448	72184455	G	T
11	rs114823232	72184519	C	T
11	rs76278098	72184563	A	G
11	rs11235508	72184591	C	T
11	rs10898838	72184978	T	G
11	rs10898839	72185262	C	T
11	rs982837	72185551	A	G
11	rs982838	72185728	T	C
11	rs982839	72185743	T	C
11	rs982840	72185834	G	T
11	rs982841	72185946	T	C
11	rs7106538	72186038	C	T
11	rs4943909	72186099	T	C
11	rs117661284	72186473	T	A
11	rs117047279	72186597	G	A
11	rs891321	72187110	T	A
11	rs118179499	72187122	G	A
11	rs3952584	72187128	A	C
11	rs891322	72187205	G	A
11	rs891323	72187210	G	T
11	rs891324	72187494	A	T
11	rs1864323	72187941	C	A
11	rs4274214	72188003	C	T
11	rs4020090	72188004	A	G
11	rs35111933	72188170	C	A
11	rs11235509	72188278	T	C
11	rs4245414	72188466	G	A
11	rs145986288	72188562	T	C
11	rs4943910	72188643	C	T
11	rs12418805	72188979	T	C
11	rs6592477	72188981	G	T
11	rs6592478	72189152	A	C
11	rs146205736	72189175	G	C
11	rs139059096	72189222	G	T
11	rs1366974	72189596	C	T
11	rs144833669	72189631	T	C
11	rs12419238	72190153	T	C
11	rs7124488	72190513	C	T
11	rs17310153	72190863	A	G
11	rs141731173	72192010	C	T
11	rs146218563	72192032	C	T
11	rs11607648	72192621	C	T
11	rs11607671	72192738	C	T
11	rs11607688	72192830	C	T
11	rs7926237	72193737	T	C
11	rs10898841	72193808	C	T
11	rs9735719	72193831	G	C
11	rs7926488	72194092	A	T
11	rs189171395	72194329	C	T
11	rs73534668	72194420	C	T
11	rs2365384	72194716	T	G
11	rs2365385	72194718	G	A
11	rs4943911	72195008	T	C
11	rs4944508	72195034	A	G
11	rs12574423	72195371	C	T
11	rs11823867	72195404	T	G
11	rs117397880	72195558	C	T
11	rs12420153	72195852	G	A
11	rs145565410	72196143	G	A
11	rs4943913	72196189	A	G
11	rs11235511	72196192	G	C
11	rs7116209	72196620	T	C
11	rs10898842	72197237	C	T
11	rs7952006	72197635	G	A
11	rs141724804	72197903	A	G
11	rs4943914	72198359	T	C
11	rs4943915	72198671	T	C
11	rs55987044	72199257	C	T
11	rs12422053	72200293	G	T
11	rs12421106	72200295	T	A
11	rs7942092	72201363	A	T
11	rs59090546	72201429	G	A
11	rs11600727	72201499	A	C
11	rs1835269	72201614	T	A
11	rs1429686	72201835	T	C
11	rs35029585	72202214	T	G
11	rs476082	72202899	G	A
11	rs338579	72203183	A	G
11	rs193232358	72203230	C	G
11	rs10898843	72203812	A	G
11	rs72954176	72204929	C	T
11	rs72954181	72205228	T	A
11	rs12798146	72205679	A	T
11	rs7933254	72205692	T	C
11	rs163607	72205699	T	C
11	rs72954185	72206209	A	G
11	rs61895697	72206609	A	G
11	rs61895698	72206702	C	A
11	rs61895699	72206869	A	T
11	rs4944511	72207055	G	T
11	rs7129651	72207413	G	T
11	rs61895701	72208039	T	G
11	rs2077955	72209060	G	A
11	rs61895702	72209539	G	T
11	rs7101656	72210440	T	C
11	rs12801496	72211000	A	G
11	rs373978	72211084	T	C
11	rs140757059	72211217	G	A
11	rs115535648	72211709	A	G
11	rs61895705	72212357	C	T
11	rs143797916	72214013	T	C
11	rs181290724	72214029	T	C
11	rs184741977	72214043	C	T
11	rs459248	72215034	T	G
11	rs61895712	72215054	C	T
11	rs61895713	72215177	T	C
11	rs193149888	72215380	G	A
11	rs61895714	72215489	T	C
11	rs12577840	72215678	G	T
11	rs117398570	72215872	C	T
11	rs2365780	72216375	T	G
11	rs72956009	72217063	A	G
11	rs61895715	72217515	A	C
11	rs61895716	72217780	C	T
11	rs12285673	72217919	C	T
11	rs2365779	72217920	G	A
11	rs55735461	72218231	T	C
11	rs55726101	72218271	C	G
11	rs12578016	72218798	T	C
11	rs7125340	72218852	C	T
11	rs57341000	72219140	C	T
11	rs11235515	72219621	G	C
11	rs12573860	72219884	A	C
11	rs12577236	72219976	C	A
11	rs139819439	72220234	A	C
11	rs460914	72220495	C	T
11	rs12575989	72221093	C	T
11	rs61895720	72221256	C	T
11	rs57395384	72221419	G	A
11	rs61895721	72221432	C	T
11	rs61895722	72221551	A	G
11	rs12576041	72221724	C	T
11	rs11825005	72222018	C	T
11	rs9645694	72222226	C	T
11	rs61895723	72222402	A	G
11	rs9645707	72222550	G	T
11	rs61895724	72222582	A	G
11	rs61895725	72222832	C	T
11	rs55740170	72223426	A	C
11	rs55659933	72223683	T	C
11	rs61895726	72223735	C	T
11	rs55683144	72223751	G	T
11	rs11235516	72224169	T	C
11	rs193144	72224616	T	G
11	rs163604	72225785	C	G
11	rs163605	72225797	A	C
11	rs61895728	72226079	T	G
11	rs75138357	72226086	A	G
11	rs61895729	72226253	A	G
11	rs61895730	72226389	G	A
11	rs61895731	72226426	G	T
11	rs112674187	72227195	T	C
11	rs117464567	72227210	C	T
11	rs61895732	72227359	C	T
11	rs61893873	72227392	A	G
11	rs61893874	72227399	A	C
11	rs61893875	72227564	C	T
11	rs7950814	72227849	T	C
11	rs117512317	72228887	G	C
11	rs338578	72229106	A	T
11	rs56362181	72229465	T	C
11	rs55722064	72229521	A	G
11	rs338576	72229793	A	T
11	rs338575	72230124	A	T
11	rs338574	72230441	T	C
11	rs338573	72231482	G	A
11	rs7931495	72232434	C	T
11	rs7946607	72232858	A	G
11	rs1276658	72233341	A	G
11	rs61893879	72234164	G	C
11	rs61893880	72234351	G	A
11	rs10898844	72234459	G	C
11	rs11235519	72234930	A	G
11	rs11235520	72234970	C	A
11	rs341094	72238268	T	G
11	rs341096	72238301	T	C
11	rs371954	72238510	C	T
11	rs10898845	72238643	G	A
11	rs61893882	72238880	T	C
11	rs61893884	72239421	T	C
11	rs387518	72239651	T	A
11	rs61893885	72239723	T	C
11	rs6592480	72240103	G	A
11	rs12421041	72240534	T	C
11	rs7934635	72240710	G	A
11	rs10898846	72240805	C	T
11	rs4257001	72241573	G	A
11	rs1708657	72242733	C	T
11	rs189311	72242994	C	A
11	rs341046	72243457	T	C
11	rs78480276	72243749	G	A
11	rs341045	72244266	C	T
11	rs341044	72244808	A	C
11	rs341042	72245188	C	T
11	rs341041	72245632	A	G
11	rs1792197	73585860	G	A
11	rs1670545	73586112	C	G
11	rs11235937	73586529	C	T
11	rs1792198	73586550	G	A
11	rs2010583	73587997	G	C
11	rs192274848	73588122	A	C
11	rs1122373	73588240	G	A
11	rs71464087	73588451	T	C
11	rs1792199	73588570	A	G
11	rs71464088	73588657	G	A
11	rs1466218	73589184	G	T
11	rs79064888	73590152	A	T
11	rs3758930	73590164	C	A
11	rs1670543	73590310	A	G
11	rs3758932	73590653	G	A
11	rs3758933	73590734	G	A
11	rs116700386	73591005	C	G
11	rs12786118	73591603	G	A
11	rs7105293	73592195	A	G
11	rs12799745	73592315	T	G
11	rs12801553	73593390	A	G
11	rs116388544	73593648	C	T
11	rs36076594	73593679	G	A
11	rs71464089	73593916	G	T
11	rs12808007	73594720	C	T
11	rs72982937	73596509	G	A
11	rs187596574	73596672	A	G
11	rs71464090	73596791	T	G
11	rs35248853	73597024	A	C
11	rs17244692	73598286	G	A
11	rs12793555	73599494	C	T
11	rs7119602	73599800	G	C
11	rs1670560	73600167	G	A
11	rs12295206	73600351	T	C
11	rs10898950	73600888	G	A
11	rs1670561	73601159	G	A
11	rs35208638	73601788	G	T
11	rs34308910	73602691	T	A
11	rs9651759	73602950	G	A
11	rs71464091	73603159	G	A
11	rs11235939	73603219	A	G
11	rs183340461	73603333	A	C
11	rs7944702	73603774	G	A
11	rs7934784	73603797	T	C
11	rs57736748	73604211	A	T
11	rs11235940	73604360	C	T
11	rs35133035	73604831	C	T
11	rs11235941	73605063	G	A
11	rs2886812	73605159	T	G
11	rs144506447	73605243	T	G
11	rs4362170	73605409	T	G
11	rs35066247	73605582	C	T
11	rs3019137	73605637	T	A
11	rs137994746	73605826	G	A
11	rs35976844	73606451	A	G
11	rs1531001	73606963	G	A
11	rs11235944	73607272	A	G
11	rs12792711	73609499	A	G
11	rs12791050	73609732	G	A
11	rs1670558	73610110	A	C
11	rs144552449	73610559	C	T
11	rs185855522	73610711	C	A
11	rs2444601	73611016	T	C
11	rs2067912	73611349	G	C
11	rs2067913	73611478	C	G
11	rs3741139	73611520	A	G
11	rs114366942	73612583	A	T
11	rs34895752	73612611	C	T
11	rs34258880	73612616	C	T
11	rs140228089	73613106	C	T
11	rs35741071	73613760	G	T
11	rs35481171	73614284	A	T
11	rs12284235	73614409	C	T
11	rs12795932	73614490	T	G
11	rs7942963	73615599	G	A
11	rs118048881	73615714	T	G
11	rs1670551	73615727	G	A
11	rs7122397	73615762	C	T
11	rs34217459	73616270	G	A
11	rs7926863	73618031	C	T
11	rs2515095	73618187	T	C
11	rs1792202	73618444	G	A
11	rs76577804	73618470	G	A
11	rs73549968	73618524	C	T
11	rs192041383	73619535	G	A
11	rs114238167	73619612	A	G
11	rs58199491	73619854	T	C
11	rs6592541	73620376	C	T
11	rs3741138	73620537	C	G
11	rs1792154	73621405	T	G
11	rs72982946	73622493	G	A
11	rs7937252	73622922	A	G
11	rs7940614	73623343	A	G
11	rs35123949	73623746	A	C
11	rs1670553	73624806	G	A
11	rs12799686	73624888	A	G
11	rs12804029	73625126	C	T
11	rs78664341	73625569	C	A
11	rs113413367	73625833	A	G
11	rs71464095	73626015	A	G
11	rs77303137	73626379	A	G
11	rs11235948	73626955	C	T
11	rs35598792	73627795	A	G
11	rs115085096	73627864	A	C
11	rs10793067	73629469	G	A
11	rs17132495	73630337	T	C
11	rs114467183	73630366	C	T
11	rs117784517	73630885	T	C
11	rs935988	73630929	G	T
11	rs12790445	73631053	T	C
11	rs1598044	73631568	C	T
11	rs1618529	73632694	G	A
11	rs34659829	73633309	G	A
11	rs11235950	73633622	G	A
11	rs4944035	73633647	G	A
11	rs111895245	73633690	G	A
11	rs60863026	73633779	G	A
11	rs7123227	73633946	G	A
11	rs117630947	73634223	A	C
11	rs34578576	73634300	T	C
11	rs71464096	73634462	G	A
11	rs143173464	73635954	T	C
11	rs3926010	73637395	A	G
11	rs1670539	73637741	A	G
11	rs7114340	73638187	C	T
11	rs935985	73638306	G	A
11	rs11235951	73638858	C	T
11	rs2511266	73639711	T	C
11	rs2511267	73639712	T	A
11	rs34590823	73640077	T	C
11	rs12799720	73641588	T	A
11	rs12799764	73641652	T	C
11	rs1670569	73641690	A	G
11	rs11235955	73642359	A	G
11	rs11235956	73642361	C	T
11	rs35277500	73642636	G	C
11	rs12421959	73643110	G	C
11	rs34664984	73643485	G	A
11	rs12790985	73644676	A	G
11	rs12420040	73645298	C	T
11	rs115498866	73648806	G	T
11	rs113989265	73649457	G	A
11	rs10160362	73650922	A	G
11	rs12287418	73651662	C	T
11	rs71464098	73651980	A	G
11	rs35876082	73653048	T	C
11	rs56034488	73653296	A	G
11	rs55788830	73653349	G	T
11	rs55798481	73653617	T	C
11	rs1095399	73654242	T	G
11	rs10437752	73654423	T	C
11	rs11534587	73654735	G	A
11	rs12804511	73655082	A	T
11	rs117149525	73655176	C	T
11	rs674304	73655924	A	G
11	rs142493524	73656496	A	G
11	rs694103	73657252	T	G
11	rs35414679	73657441	C	T
11	rs79201632	73658669	G	A
11	rs142665289	73659236	C	G
11	rs11824294	73659406	A	G
11	rs35349379	73659704	C	G
11	rs637028	73660546	T	G
11	rs2924504	73660779	G	A
11	rs72982956	73661251	G	A
11	rs149304227	73661255	C	T
11	rs651833	73661456	C	T
11	rs9666440	73662363	A	G
11	rs71464099	73662603	C	G
11	rs71464100	73662835	G	A
11	rs628901	73663774	A	G
11	rs56186807	73663970	A	G
11	rs627627	73664028	G	A
11	rs59621909	73664260	C	G
11	rs117375628	73664290	G	A
11	rs117816201	73664450	G	A
11	rs35465898	73664473	G	A
11	rs61197259	73664839	T	G
11	rs35953544	73665339	C	A
11	rs825871	73665369	T	C
11	rs11235960	73665404	A	G
11	rs35695385	73665591	C	G
11	rs12284230	73665778	A	C
11	rs150831392	73665888	C	T
11	rs34289118	73665972	A	G
11	rs34260000	73666144	A	G
11	rs12795047	73666391	C	T
11	rs77172960	73666439	C	T
11	rs112362769	73666514	C	T
11	rs3019464	73668180	C	G
11	rs72982960	73668552	C	A
11	rs625098	73668666	A	G
11	rs634771	73668842	T	C
11	rs7114235	73668964	G	C
11	rs612914	73669045	G	C
11	rs10793068	73669310	C	A
11	rs10793069	73669334	A	C
11	rs7122091	73670433	G	C
11	rs653263	73670645	T	C
11	rs1976139	73670977	T	G
11	rs11235961	73671292	T	C
11	rs117489758	73671533	T	C
11	rs147363922	73671564	G	A
11	rs17244699	73671785	C	G
11	rs699138	73671820	A	C
11	rs77538513	73672059	T	C
11	rs589295	73672187	T	C
11	rs622064	73672574	C	A
11	rs603702	73673080	C	T
11	rs75163598	73673419	G	A
11	rs605442	73673440	C	T
11	rs607640	73673491	T	C
11	rs77822348	73673717	T	C
11	rs79477424	73673875	T	C
11	rs113974048	73674935	C	T
11	rs78933682	73675536	T	C
11	rs78193079	73676547	A	G
11	rs77674518	73676654	C	T
11	rs79865934	73677356	G	A
11	rs74340401	73678701	G	A
11	rs4944871	73678945	T	C
11	rs2306817	73679219	G	C
11	rs2306818	73679232	A	G
11	rs3816824	73679655	G	A
11	rs58125455	73679892	G	A
11	rs17132517	73680051	C	T
11	rs599277	73680063	G	A
11	rs72982970	73680128	T	G
11	rs79398991	73680195	C	T
11	rs72982971	73680776	C	T
11	rs2306819	73681090	C	T
11	rs72982975	73681135	G	A
11	rs2306820	73681347	T	C
11	rs76874311	73682299	C	T
11	rs673494	73682509	G	A
11	rs77379755	73682681	T	C
11	rs2515088	73682867	T	A
11	rs2515087	73682872	C	T
11	rs56007494	73683507	G	C
11	rs77328739	73683947	C	T
11	rs72982981	73684073	C	T
11	rs655717	73684215	A	G
11	rs11602906	73684294	G	A
11	rs76019979	73684351	G	A
11	rs74706554	73684571	C	T
11	rs77729776	73684659	T	C
11	rs643064	73684715	C	T
11	rs45467092	73684729	G	C
11	rs642154	73684945	T	G
11	rs760207	73686416	G	C
11	rs760206	73686480	C	T
11	rs2632725	73688168	A	T
11	rs2735572	73688492	C	T
11	rs660339	73689104	G	A
11	rs2200614	73690663	G	A
11	rs17132534	73691774	T	C
11	rs45566236	73692417	G	C
11	rs11549045	73692580	G	A
11	rs45523540	73692990	G	A
11	rs632862	73693421	C	G
11	rs45560234	73693838	G	A
11	rs80217992	73694260	C	G
11	rs45595943	73694738	C	T
11	rs659366	73694754	C	T
11	rs649446	73695845	C	T
11	rs586773	73696610	A	T
11	rs34408426	73697519	A	G
11	rs7109266	73697538	G	A
11	rs3019463	73697841	C	T
11	rs591758	73698060	G	C
11	rs3100582	73698738	T	C
11	rs603950	73699136	A	G
11	rs76708766	73699647	A	G
11	rs619631	73699664	C	T
11	rs681826	73699795	C	T
11	rs680786	73700055	C	T
11	rs113301313	73700169	C	T
11	rs621976	73700186	G	A
11	rs675547	73700410	A	G
11	rs76839977	73700504	A	G
11	rs146710842	73700528	C	T
11	rs653529	73702071	T	C
11	rs625347	73703786	G	A
11	rs9735789	73704762	T	C
11	rs151053964	73704951	T	C
11	rs4944873	73705264	A	C
11	rs4944874	73705275	C	T
11	rs11235965	73706291	C	T
11	rs668514	73706514	C	T
11	rs682602	73707358	T	A
11	rs635441	73707759	A	G
11	rs588097	73708008	C	T
11	rs59900762	73709213	T	C
11	rs680307	73709470	T	C
11	rs117890390	73709559	A	G
11	rs7926165	73709733	A	G
11	rs80020623	73710675	G	A
11	rs631551	73710816	G	A
11	rs7930460	73710886	A	G
11	rs15763	73711477	A	G
11	rs647126	73712020	A	G
11	rs1685356	73712859	T	C
11	rs2632723	73713129	T	C
11	rs1685355	73713223	A	G
11	rs1726745	73713442	T	C
11	rs11235971	73713560	T	C
11	rs1685354	73713591	A	G
11	rs3741135	73713960	G	A
11	rs1626521	73714339	G	A
11	rs1565125	73714562	G	A
11	rs45554534	73715115	T	G
11	rs1726743	73715134	C	T
11	rs2075577	73715542	G	A
11	rs2734828	73715666	G	A
11	rs2734827	73716277	G	A
11	rs3781907	73716469	A	G
11	rs1726747	73717024	A	T
11	rs1685325	73717025	T	C
11	rs11235972	73717074	G	A
11	rs2075576	73717121	C	T
11	rs1800006	73717254	A	G
11	rs1685326	73717567	C	G
11	rs1800849	73720165	G	A
11	rs78604943	73721208	G	A
11	rs146665391	73727114	C	T
11	rs1685333	73728159	A	G
11	rs72984825	73729381	C	T
11	rs1726764	73731664	C	T
11	rs11235977	73733161	T	C
11	rs72984831	73734374	A	C
11	rs11235978	73735825	G	A
11	rs147696335	73736815	C	T
11	rs2007567	73738289	C	T
11	rs116987241	73738941	C	T
11	rs11235979	73739653	C	G
11	rs17132602	73739909	G	A
11	rs7120494	73740164	G	A
11	rs11235981	73741298	T	C
11	rs11235982	73741399	T	C
11	rs76116213	73743329	T	C
11	rs73555974	73743777	C	G
11	rs60636561	73743862	G	A
11	rs826071	73745147	A	G
11	rs17132610	73745395	T	C
11	rs1055178	73745544	G	A
11	rs826072	73746289	A	G
11	rs826073	73746447	G	A
11	rs147360328	73746598	T	C
11	rs116501585	73746793	T	C
11	rs17132620	73748179	T	C
11	rs73555986	73748253	C	T
11	rs75831808	73750109	C	T
11	rs79329741	73750232	C	T
11	rs76723830	73750433	T	C
11	rs114895022	73751414	C	T
11	rs12417424	73751481	G	T
11	rs17132629	73752140	T	C
11	rs58727177	73752221	C	T
11	rs826075	73752791	A	C
11	rs2272321	73752924	A	G
11	rs4944877	73753671	G	A
11	rs77645753	73754037	C	T
11	rs114336159	73755044	T	C
11	rs139461389	73755398	G	A
11	rs55793503	73755791	A	C
11	rs1095427	73756189	C	T
11	rs79927907	73756299	C	G
11	rs60759798	73756556	G	C
11	rs76989421	73757239	C	A
11	rs113478471	73758001	A	G
11	rs114740017	73758744	C	T
11	rs73557906	73759456	G	A
11	rs17310472	73759619	T	C
11	rs75474703	73759825	G	A
11	rs111594125	73760413	G	T
11	rs826085	73760686	A	G
11	rs77798092	73761611	A	G
11	rs75681874	73762616	T	A
11	rs117181508	73765731	A	C
11	rs113342391	73765787	G	A
11	rs112206980	73765812	T	C
11	rs826044	73767497	G	A
11	rs117042068	73767657	A	G
11	rs11607335	73767675	G	A
11	rs12419308	73768553	C	T
11	rs826048	73770072	C	T
11	rs112978615	73771013	G	C
11	rs1103886	73771759	C	T
11	rs138137590	73771859	T	A
11	rs143614903	73772200	G	C
11	rs4537786	73772773	T	C
11	rs145994393	73772872	G	A
11	rs111841825	73773783	T	C
11	rs141007213	73773875	T	C
11	rs144852323	73774106	C	T
11	rs1615607	73774216	T	C
11	rs11235988	73774813	A	T
11	rs4565925	73777547	T	C
11	rs826033	73778943	A	G
11	rs144917990	73780124	T	C
11	rs826035	73780167	G	A
11	rs116466803	73781600	T	C
11	rs4944036	73781714	G	A
11	rs826039	73782965	G	A
11	rs75869543	73783223	A	G
11	rs4944037	73783293	C	T
11	rs4944878	73783437	T	C
11	rs4944038	73783478	A	T
11	rs826069	73784147	G	C
11	rs826068	73784429	C	T
11	rs7121868	73784616	A	G
11	rs6592545	73785119	A	C
11	rs4453265	73785326	T	C
11	rs61901208	73786085	C	T
11	rs115025692	73786243	C	T
11	rs826066	73786462	C	T
11	rs826062	73787381	G	A
11	rs1790392	73788976	A	G
11	rs113192756	73789145	A	T
11	rs75137555	73789332	C	T
11	rs1726735	73789777	T	G
11	rs1790393	73789877	C	T
11	rs74918324	73790207	T	G
11	rs10898954	73790243	C	T
11	rs12277407	73790958	C	T
11	rs12277116	73790976	T	C
11	rs12295243	73791038	C	A
11	rs76142426	73791468	T	C
11	rs826061	73792723	T	C
11	rs142258301	73792949	T	C
11	rs17160052	73945536	A	G
11	rs2302509	73946931	T	C
11	rs2302508	73947080	C	G
11	rs144462797	73948603	A	C
11	rs79153613	73948875	G	T
11	rs6592550	73949753	A	G
11	rs79110429	73950505	G	A
11	rs112534216	73950675	A	G
11	rs112924584	73950815	C	T
11	rs6592551	73950860	C	T
11	rs12421548	73950921	G	A
11	rs17132864	73950940	T	C
11	rs34895949	73952328	T	C
11	rs74895176	73952529	A	G
11	rs76743568	73952748	T	C
11	rs116878207	73953547	C	T
11	rs56142225	73953848	C	T
11	rs7924965	73954268	C	T
11	rs76605269	73956173	A	G
11	rs474835	73956797	A	G
11	rs78237676	73956839	C	T
11	rs142325806	73956980	G	A
11	rs947840	73959369	A	C
11	rs10898966	73960104	C	T
11	rs17132870	73960524	G	A
11	rs4489773	73962191	G	A
11	rs77154243	73962332	C	A
11	rs78085477	73962489	A	G
11	rs77599690	73962959	C	T
11	rs75627623	73963047	G	A
11	rs4522190	73963232	T	C
11	rs500608	73963741	C	A
11	rs3741133	73964689	G	A
11	rs17132881	73965138	C	T
11	rs17132882	73965162	G	A
11	rs17629235	73966348	C	T
11	rs79534721	73966465	G	T
11	rs73549059	73967971	G	T
11	rs77332111	73968545	G	A
11	rs3897548	73968836	T	C
11	rs78324142	73969547	G	A
11	rs1783538	73969750	A	G
11	rs1783537	73969751	A	G
11	rs145443116	73970121	A	G
11	rs186609260	73970198	C	T
11	rs475326	73970753	A	G
11	rs7949639	73971076	G	A
11	rs471539	73971193	G	A
11	rs3819114	73971403	A	C
11	rs566976	73971835	C	T
11	rs117972259	73972636	A	G
11	rs55731760	73972793	C	T
11	rs7930356	73973891	G	A
11	rs76467518	73975243	T	C
11	rs79599822	73975806	G	A
11	rs10898973	73976033	T	G
11	rs78711400	73976247	C	A
11	rs73549071	73977618	A	G
11	rs3741132	73978243	G	A
11	rs73550730	73980100	T	A
11	rs17132891	73980249	C	T
11	rs4121668	73982449	C	T
11	rs517251	73982599	G	T
11	rs146080813	73983035	T	A
11	rs80067797	73983092	C	A
11	rs78563372	73983229	A	G
11	rs11236042	73983454	G	A
11	rs76404962	73983982	G	A
11	rs111657212	73984033	C	T
11	rs513683	73984393	C	G
11	rs188899257	73984865	G	A
11	rs75238765	73984995	A	G
11	rs76631310	73985214	T	C
11	rs112559314	73985412	G	A
11	rs145765323	73985638	A	G
11	rs74828840	73985806	A	G
11	rs4121666	73986124	T	C
11	rs57858196	73986141	G	A
11	rs78287773	73986476	T	C
11	rs562488	73986511	G	T
11	rs10898974	73986669	C	T
11	rs80107743	73986736	A	T
11	rs74689148	73986739	C	A
11	rs113283301	73986844	T	C
11	rs500398	73986933	C	T
11	rs11236043	73987172	G	T
11	rs2282488	73988167	C	T
11	rs556134	73988410	A	T
11	rs486577	73989398	A	G
11	rs79639663	73989857	T	C
11	rs76980622	73990052	C	G
11	rs112525190	73990342	A	C
11	rs75513116	73990735	C	T
11	rs80099532	73990804	T	C
11	rs75741457	73991535	T	C
11	rs76428354	73993140	C	T
11	rs2848559	73993232	T	C
11	rs11236044	73993579	G	A
11	rs113607185	73993583	G	A
11	rs78131495	73993640	A	G
11	rs7117465	73993656	G	A
11	rs139053909	73993657	T	C
11	rs10898975	73994138	A	G
11	rs74523891	73994222	A	G
11	rs10488771	73994285	A	T
11	rs76465410	73994321	G	A
11	rs76271401	73994634	C	T
11	rs74996966	73995358	C	G
11	rs73550751	73995627	A	C
11	rs17132911	73995696	G	A
11	rs79678892	73995779	G	A
11	rs17132914	73996399	G	A
11	rs111730284	73996634	G	A
11	rs578057	73996674	T	C
11	rs75891767	73996678	G	T
11	rs115020738	73997238	C	T
11	rs75477975	73998012	T	C
11	rs79750170	73998512	A	C
11	rs60610828	73999159	T	C
11	rs73550754	73999291	G	C
11	rs112139987	73999867	G	A
11	rs77057210	74000404	G	A
11	rs73550755	74000424	T	C
11	rs73550758	74000486	C	T
11	rs147880628	74000779	C	T
11	rs146217454	74001808	G	A
11	rs117410862	74003254	C	G
11	rs146407617	74005243	C	T
11	rs151090863	74005538	G	A
11	rs113763244	74006042	G	A
11	rs78726216	74006154	C	T
11	rs79590054	74006549	G	T
11	rs7951617	74006925	C	T
11	rs78580884	74006959	T	C
11	rs17132921	74007057	T	C
11	rs12421228	74007515	C	T
11	rs12417458	74007833	T	C
11	rs12418387	74007834	G	A
11	rs73550761	74007882	C	T
11	rs12417457	74008009	A	G
11	rs1290193	74008035	A	G
11	rs112331711	74008062	C	T
11	rs111288563	74008410	T	C
11	rs474280	74008863	T	C
11	rs490539	74008907	T	C
11	rs75619914	74009695	T	C
11	rs77334474	74010044	T	C
11	rs76817851	74010665	G	A
11	rs78036703	74010803	T	C
11	rs77453540	74010931	T	C
11	rs12416880	74011157	T	C
11	rs542628	74011953	T	C
11	rs78163533	74012138	C	T
11	rs17132931	74012607	C	A
11	rs77442752	74012803	C	T
11	rs12417835	74014945	A	G
11	rs10898976	74015599	G	C
11	rs58557652	74015993	C	T
11	rs76315846	74016159	G	T
11	rs1941820	74017319	C	A
11	rs80162894	74017654	C	T
11	rs75446449	74017679	A	G
11	rs74688581	74017840	A	G
11	rs61902375	74017965	C	T
11	rs73550769	74018018	G	A
11	rs73550772	74018266	T	G
11	rs115206506	74018322	C	A
11	rs12146503	74019653	C	T
11	rs10898977	74022163	A	G
11	rs7944333	74022429	C	T
11	rs7943938	74022817	G	T
11	rs7947911	74023751	G	A
11	rs752577	74024240	T	A
11	rs4641511	74024443	T	A
11	rs1941817	74024820	G	A
11	rs12419385	74027570	C	T
11	rs11236052	74027576	G	A
11	rs12225446	74027661	A	G
11	rs627354	74028944	T	C
11	rs12421564	74029379	A	C
11	rs12421595	74029595	A	T
11	rs10459047	74029766	C	T
11	rs4944041	74029859	C	T
11	rs4944887	74029883	G	A
11	rs642884	74030145	G	A
11	rs4944888	74030147	A	G
11	rs138420184	74031535	G	A
11	rs7930193	74031557	G	T
11	rs55660813	74031688	C	A
11	rs58852370	74032322	C	T
11	rs11236053	74032698	G	A
11	rs3894652	74033012	A	G
11	rs3888908	74033066	G	A
11	rs115758541	74033315	G	A
11	rs74997907	74033368	G	A
11	rs3867268	74033377	A	C
11	rs3894651	74033897	A	G
11	rs7120394	74034473	G	T
11	rs11236054	74034597	C	T
11	rs76199423	74035021	G	A
11	rs58030284	74035481	A	T
11	rs649937	74035535	T	C
11	rs513678	74035660	C	A
11	rs7947390	74035849	C	A
11	rs11236055	74036037	T	G
11	rs634243	74036753	C	T
11	rs568959	74037083	C	T
11	rs563626	74037611	C	A
11	rs12365592	74038030	C	T
11	rs74526510	74038192	C	T
11	rs479968	74038274	G	C
11	rs10898978	74038848	T	C
11	rs10898979	74039147	C	T
11	rs146466846	74039191	G	A
11	rs10793071	74039452	G	T
11	rs10736795	74039546	A	G
11	rs11236056	74039587	G	A
11	rs11236057	74039802	A	G
11	rs3867269	74040994	G	C
11	rs60134332	74041029	A	C
11	rs8471	74041592	A	T
11	rs79591860	74042168	G	A
11	rs655719	74042241	A	G
11	rs11236060	74042667	G	C
11	rs3168173	74042787	A	G
11	rs10793072	74043171	A	G
11	rs596976	74043708	G	A
11	rs111826119	74043982	G	T
11	rs11236061	74044139	G	A
11	rs1053021	74044557	C	T
11	rs3193507	74044976	C	T
11	rs1063807	74045742	A	G
11	rs1975	74046050	G	A
11	rs7941916	74046861	C	T
11	rs598869	74046975	C	T
11	rs17132947	74047264	C	G
11	rs1044782	74047683	A	G
11	rs36014178	74047743	T	A
11	rs112701232	74048288	C	T
11	rs4306310	74048473	C	G
11	rs3867270	74049569	A	G
11	rs77817589	74049808	G	A
11	rs1279293	74050173	A	G
11	rs7928036	74050209	G	A
11	rs3862799	74050262	C	A
11	rs78032133	74050366	C	T
11	rs77806870	74051684	T	C
11	rs41349744	74052264	C	G
11	rs7122900	74052582	C	T
11	rs592644	74053547	C	T
11	rs75415490	74054175	A	G
11	rs641271	74054346	G	T
11	rs58950228	74054979	G	A
11	rs12364246	74055298	T	C
11	rs637921	74055891	A	C
11	rs519083	74057647	T	C
11	rs3741130	74057931	C	T
11	rs17132964	74058710	T	G
11	rs486758	74058932	C	T
11	rs7926851	74058969	A	G
11	rs625632	74059050	T	C
11	rs17132965	74059998	T	C
11	rs10793073	74060345	C	T
11	rs10793074	74060404	G	T
11	rs10793075	74061005	C	T
11	rs595798	74061653	G	A
11	rs7931026	74061662	C	T
11	rs597238	74061980	G	A
11	rs113806649	74062109	A	T
11	rs2887119	74062191	G	A
11	rs10793077	74062821	C	T
11	rs597729	74063383	A	C
11	rs11236063	74063485	G	T
11	rs60155023	74065279	C	A
11	rs7945908	74065411	G	T
11	rs657329	74066337	A	G
11	rs61902399	74066364	T	C
11	rs111525587	74066427	G	A
11	rs113956032	74066775	T	C
11	rs61902404	74067982	G	A
11	rs10898980	74068743	C	G
11	rs75243188	74068767	C	T
11	rs112735212	74068793	A	G
11	rs11236068	74069106	A	G
11	rs79902878	74069652	C	T
11	rs646047	74070461	A	T
11	rs118125493	74070495	T	C
11	rs76030412	74070627	C	T
11	rs11236071	74071072	A	G
11	rs623065	74071210	A	G
11	rs61109636	74071685	T	C
11	rs11236072	74071725	G	A
11	rs111235140	74071807	C	A
11	rs538103	74072173	T	C
11	rs7121767	74072817	T	G
11	rs61902405	74073696	C	T
11	rs76214922	74074922	C	T
11	rs150705252	74075438	G	C
11	rs3867271	74078383	G	A
11	rs3867272	74078395	C	T
11	rs673103	74078875	G	A
11	rs11236077	74079475	A	G
11	rs7940145	74079918	A	G
11	rs480358	74080107	G	A
11	rs7106149	74080364	C	G
11	rs10793078	74080909	A	T
11	rs10793079	74081501	G	A
11	rs17132991	74081515	G	A
11	rs7130795	74084219	C	A
11	rs634608	74084729	G	A
11	rs61288268	74085384	C	T
11	rs35170680	74085420	T	G
11	rs74512854	74085934	A	G
11	rs72973914	74086049	G	A
11	rs662393	74086308	T	G
11	rs6592557	74086642	T	C
11	rs77861962	74087153	C	G
11	rs11236082	74088541	G	T
11	rs75964977	74088656	G	C
11	rs10793080	74088743	C	T
11	rs11236083	74090339	C	T
11	rs61901471	74090696	C	T
11	rs12804647	74090862	C	T
11	rs7934621	74090928	A	C
11	rs12420538	74091457	T	C
11	rs12225215	74091723	T	A
11	rs58462364	74092222	C	T
11	rs10793081	74092403	T	C
11	rs10898981	74092465	A	C
11	rs72973917	74093153	G	A
11	rs10898982	74093268	G	A
11	rs10898983	74093992	C	T
11	rs11236087	74094138	T	C
11	rs11236088	74094343	A	G
11	rs58587692	74094453	G	A
11	rs59325091	74094498	T	G
11	rs11236091	74096134	T	C
11	rs11236092	74097047	G	T
11	rs625532	74097186	A	G
11	rs658976	74097466	T	G
11	rs639228	74097965	G	A
11	rs644910	74098282	T	C
11	rs10898984	74098482	C	T
11	rs4944889	74098733	C	T
11	rs526760	74099350	C	T
11	rs11236093	74099561	A	C
11	rs59848587	74099628	T	C
11	rs550552	74099636	G	A
11	rs58206408	74099697	T	C
11	rs61258589	74100327	C	G
11	rs2509529	74100540	G	A
11	rs2509991	74100646	T	C
11	rs112599069	74100666	G	A
11	rs530709	74102378	T	C
11	rs623496	74103780	C	T
11	rs6592558	74104067	T	C
11	rs630078	74104508	T	C
11	rs639525	74105105	C	T
11	rs512641	74105849	T	C
11	rs142347812	74106695	G	A
11	rs7924914	74107018	C	T
11	rs11236095	74107144	A	T
11	rs192110611	74107197	G	A
11	rs7101966	74107751	G	A
11	rs35499749	74108571	C	G
11	rs34746876	74108613	G	A
11	rs11236096	74108950	G	A
11	rs12049823	74109166	A	G
11	rs78431863	74109553	C	T
11	rs515924	74110353	A	G
11	rs676103	74110542	T	C
11	rs35893979	74111255	T	G
11	rs647870	74112241	G	A
11	rs2509531	74112753	C	T
11	rs2509532	74112927	A	G
11	rs3132913	74114241	G	A
11	rs3132914	74114252	T	C
11	rs588725	74115249	G	C
11	rs496428	74116078	C	G
11	rs679618	74116670	A	G
11	rs687958	74116747	A	G
11	rs577245	74117014	G	T
11	rs12417387	74117127	C	A
11	rs111376202	74117379	T	G
11	rs593531	74117462	T	C
11	rs636501	74118038	T	C
11	rs677761	74118049	G	A
11	rs78928508	74118448	T	G
11	rs520464	74118582	C	T
11	rs633481	74118702	T	C
11	rs583906	74118908	G	A
11	rs516683	74119029	G	A
11	rs585600	74119256	G	A
11	rs585613	74119261	C	A
11	rs624049	74119638	C	T
11	rs17133043	74119897	C	A
11	rs599605	74120047	G	T
11	rs485578	74120095	C	T
11	rs600085	74120178	G	A
11	rs573077	74120306	T	G
11	rs628191	74120476	G	C
11	rs630893	74121074	G	A
11	rs668174	74123507	T	C
11	rs597113	74123832	A	G
11	rs654028	74124378	A	G
11	rs640500	74125100	A	G
11	rs633568	74126023	G	T
11	rs149295710	74126479	G	C
11	rs612700	74127339	G	A
11	rs694638	74127385	T	C
11	rs76051467	74127508	G	A
11	rs117599361	74127795	G	T
11	rs618993	74128270	C	T
11	rs183092042	74128372	A	T
11	rs563722	74128941	A	G
11	rs645184	74129133	G	A
11	rs11236101	74129421	C	T
11	rs685684	74130719	A	G
11	rs538805	74131760	A	G
11	rs3867273	74131896	C	A
11	rs66959329	74132438	G	A
11	rs4363632	74133007	C	G
11	rs621857	74133607	G	C
11	rs670722	74134968	C	T
11	rs3132849	74135649	G	A
11	rs2509535	74135915	C	T
11	rs642500	74136715	T	C
11	rs520837	74136749	T	C
11	rs520701	74136794	T	C
11	rs642033	74136824	C	T
11	rs629134	74137090	A	G
11	rs612040	74137551	C	A
11	rs615593	74137847	G	A
11	rs544747	74139345	C	T
11	rs515589	74140184	G	C
11	rs484447	74141252	A	T
11	rs671946	74141540	G	T
11	rs692809	74142297	G	A
11	rs12793896	74143206	C	G
11	rs621109	74143755	C	T
11	rs517303	74144167	C	A
11	rs670829	74144254	A	C
11	rs638656	74144486	G	A
11	rs658950	74144625	C	T
11	rs693884	74145528	T	C
11	rs603502	74145750	G	A
11	rs591372	74146105	T	C
11	rs684028	74147224	T	C
11	rs537637	74147428	A	G
11	rs540279	74147698	G	T
11	rs7947671	74147973	C	A
11	rs66570137	74148684	A	T
11	rs17310577	74149280	A	G
11	rs3913182	74149574	C	T
11	rs56373920	74150080	T	C
11	rs11236106	74150424	A	G
11	rs61901485	74151441	A	C
11	rs7925353	74151531	A	C
11	rs3862800	74152044	T	C
11	rs10793084	74152271	A	G
11	rs10793085	74153008	C	T
11	rs12800641	74153240	G	A
11	rs12274367	74153339	C	A
11	rs12281178	74153367	A	G
11	rs35422358	74153692	G	A
11	rs12790352	74154109	T	C
11	rs7129575	74154194	C	T
11	rs11824535	74154748	A	G
11	rs539343	74154790	T	C
11	rs7943857	74155120	T	C
11	rs79983067	74156019	G	A
11	rs11826334	74156466	T	A
11	rs10898988	74156538	G	A
11	rs12798013	74156745	G	C
11	rs10898989	74157393	C	T
11	rs3867275	74158619	G	A
11	rs12789112	74158869	C	G
11	rs2276162	74159542	G	A
11	rs4944891	74161768	G	A
11	rs77814989	74161821	C	T
11	rs35755847	74162196	T	C
11	rs12578036	74163001	G	A
11	rs3867276	74163171	C	A
11	rs3867277	74163323	T	G
11	rs2367995	74163836	C	T
11	rs2887135	74163855	A	G
11	rs7119511	74164252	C	T
11	rs11600483	74164500	G	C
11	rs41313573	74164553	A	T
11	rs10793086	74164809	T	G
11	rs12576427	74164865	C	T
11	rs41311857	74164924	A	G
11	rs10898990	74165166	T	C
11	rs10898991	74165193	A	G
11	rs3867278	74165421	T	A
11	rs34315739	74165954	G	C
11	rs9516	74166278	G	A
11	rs7789	74166320	T	G
11	rs35833816	74166859	A	G
11	rs28705219	74166866	G	A
11	rs12272502	74167409	T	C
11	rs12271177	74167630	A	G
11	rs2270676	74168411	A	G
11	rs11236112	74170455	C	T
11	rs626930	74170831	G	A
11	rs3867279	74170978	C	A
11	rs17524	74171116	T	C
11	rs17532	74171142	A	G
11	rs3867280	74171175	C	T
11	rs4944893	74171280	C	T
11	rs11236113	74171816	G	A
11	rs11236114	74171879	G	A
11	rs11236115	74171965	G	A
11	rs3853688	74171972	A	G
11	rs11236116	74171997	A	G
11	rs7131421	74172532	C	T
11	rs192346792	74172698	C	A
11	rs41313589	74174476	T	C
11	rs10898993	74174964	C	T
11	rs11236119	74175202	A	T
11	rs11602340	74175232	T	G
11	rs143495110	74176312	A	G
11	rs11236120	74177010	G	A
11	rs603093	74178207	C	A
11	rs118022255	74178491	C	T
11	rs180810148	74178648	C	T
11	rs11602732	74180489	C	A
11	rs11236121	74180793	T	C
11	rs7115943	74181321	G	A
11	rs1279972	74181347	C	T
11	rs683144	74181483	T	C
11	rs4944894	74181767	G	A
11	rs684877	74182572	T	C
11	rs17310612	74182822	T	A
11	rs17310619	74182948	C	T
11	rs7114853	74184212	A	C
11	rs12276521	74184838	C	A
11	rs12276578	74184938	C	T
11	rs12790891	74185053	C	T
11	rs3867281	74185317	G	C
11	rs6592563	74186012	T	G
11	rs664679	74186299	G	A
11	rs665600	74186508	G	A
11	rs11236122	74186770	A	G
11	rs681179	74186836	C	T
11	rs55859607	74187502	A	G
11	rs72981053	74188655	A	G
11	rs7941236	74189045	G	A
11	rs12365702	74189057	T	C
11	rs77009863	74189110	C	T
11	rs11236123	74190663	T	C
11	rs11607091	74191778	G	A
11	rs11826685	74192016	T	A
11	rs686622	74192302	A	G
11	rs686179	74192414	C	T
11	rs682229	74192601	C	T
11	rs12364885	74193158	A	G
11	rs1280350	74193321	G	T
11	rs1280351	74193496	G	A
11	rs55885482	74193649	T	C
11	rs56291869	74194007	A	T
11	rs601419	74194650	G	A
11	rs600554	74194803	G	T
11	rs605834	74194990	T	C
11	rs581831	74195274	C	T
11	rs679050	74195370	C	G
11	rs118087303	74195778	C	T
11	rs11600217	74196480	T	C
11	rs11600228	74196583	T	C
11	rs649460	74197326	A	C
11	rs76017862	74197666	G	A
11	rs1280220	74197902	G	A
11	rs1145663	74197911	T	A
11	rs2367682	74198001	A	G
11	rs76180459	74198153	C	G
11	rs645269	74198301	C	T
11	rs589283	74200234	T	C
11	rs601904	74200739	G	A
11	rs12792003	74200765	T	G
11	rs1145664	74200889	T	C
11	rs11602790	74201183	C	T
11	rs589970	74201436	G	T
11	rs1280087	74201474	T	C
11	rs617989	74202033	C	A
11	rs3741129	74202919	G	T
11	rs3741128	74203004	G	A
11	rs586088	74203308	T	A
11	rs112477093	74203794	C	T
11	rs60455691	74204591	G	A
11	rs7121457	74205004	G	A
11	rs1783201	74205497	A	G
11	rs1783202	74205516	T	A
11	rs7112072	74205874	T	A
11	rs1787102	74206406	G	A
11	rs11236128	74206793	G	A
11	rs11236129	74206888	G	T
11	rs1280211	74207027	C	T
11	rs11236130	74207394	A	G
11	rs72985951	74207823	G	A
11	rs655025	74208029	C	T
11	rs656506	74208214	G	A
11	rs657339	74208592	G	T
11	rs79509943	74208878	G	A
11	rs1280091	74209226	G	A
11	rs34555357	74209519	T	C
11	rs1280217	74209709	A	G
11	rs11518799	74210106	C	T
11	rs12802860	74211042	A	G
11	rs594437	74211647	T	C
11	rs1298868	74212506	A	G
11	rs6592566	74212529	A	C
11	rs1621859	74212579	A	G
11	rs1787105	74212773	T	C
11	rs11236133	74213823	G	A
11	rs11602554	74213864	G	T
11	rs641213	74213869	T	C
11	rs608978	74215061	A	T
11	rs72985958	74215171	C	G
11	rs1787097	74215282	G	A
11	rs594628	74215895	C	G
11	rs589161	74215942	T	C
11	rs35067061	74215975	G	A
11	rs2509993	74216319	A	G
11	rs11236134	74216705	C	T
11	rs76898799	74216776	C	G
11	rs74694356	74216915	A	G
11	rs1280089	74217155	T	C
11	rs675450	74217362	C	T
11	rs654943	74217632	G	A
11	rs1280088	74217677	G	A
11	rs78417458	74217896	A	C
11	rs640094	74218644	G	C
11	rs118083104	74219250	A	C
11	rs35905518	74220395	T	C
11	rs66936010	74221038	A	G
11	rs602936	74221092	A	G
11	rs10898995	74221170	C	T
11	rs616403	74221873	A	T
11	rs617343	74222106	G	C
11	rs72985967	74222312	T	C
11	rs12807400	74224262	A	G
11	rs11512892	74224507	G	A
11	rs1655479	74224779	C	T
11	rs1280205	74225161	A	G
11	rs67281869	74225228	T	C
11	rs67685119	74225372	C	T
11	rs35085968	74226991	G	T
11	rs583404	74227200	A	G
11	rs1280207	74227450	A	G
11	rs12786591	74228191	A	G
11	rs628574	74228956	A	G
11	rs34348711	74229639	A	G
11	rs7931184	74229721	T	C
11	rs7928160	74229728	A	G
11	rs1612802	74230198	A	T
11	rs1655475	74230411	C	T
11	rs79554421	74232208	C	T
11	rs1787091	74233031	G	A
11	rs34549932	74234247	C	T
11	rs10736800	74234436	C	G
11	rs1787109	74235036	C	A
11	rs12797812	74235336	C	T
11	rs35001165	74235479	C	G
11	rs1433968	74235491	G	A
11	rs594143	74235862	T	C
11	rs594484	74235926	T	C
11	rs1783196	74236141	A	G
11	rs34289192	74236555	C	G
11	rs9787964	74236741	A	G
11	rs10793090	74238404	G	T
11	rs35701857	74240661	T	A
11	rs598525	74241510	A	T
11	rs598926	74241578	C	T
11	rs1617968	74241741	A	G
11	rs72985987	74241834	C	T
11	rs610435	74241835	A	G
11	rs4944900	74241851	T	C
11	rs677491	74242185	A	G
11	rs2570616	74242311	C	T
11	rs1787096	74242345	G	A
11	rs1655469	74242463	C	T
11	rs1783197	74242733	C	T
11	rs642932	74243114	G	C
11	rs1791491	74243187	T	G
11	rs1791492	74243229	T	C
11	rs11236142	74243367	C	T
11	rs661781	74243390	T	C
11	rs660107	74244688	A	G
11	rs660123	74244700	C	T
11	rs3017114	74244829	A	G
11	rs3017113	74244876	G	A
11	rs1315196	74244893	C	A
11	rs2916310	74244939	A	G
11	rs3017112	74245160	A	C
11	rs2509563	74245483	C	T
11	rs645541	74245673	A	G
11	rs602500	74246044	A	G
11	rs598821	74246913	G	A
11	rs598395	74247009	G	C
11	rs694606	74247394	G	A
11	rs116942084	74247760	T	C
11	rs1316181	74248393	T	G
11	rs4944901	74248474	C	T
11	rs2509562	74248756	A	G
11	rs1316182	74248941	C	T
11	rs1315212	74249090	G	T
11	rs1315213	74249199	G	A
11	rs35283305	74250100	A	G
11	rs1315214	74250344	T	C
11	rs648677	74250649	T	C
11	rs117464057	74250752	T	C
11	rs659581	74250987	C	T
11	rs660855	74251112	T	G
11	rs1315218	74251157	A	G
11	rs663016	74251549	T	A
11	rs663499	74251692	T	C
11	rs663555	74251731	T	C
11	rs674306	74251828	C	A
11	rs674660	74251866	T	C
11	rs1617788	74252016	G	A
11	rs1315199	74252029	G	A
11	rs675580	74252071	C	T
11	rs1610546	74252178	A	G
11	rs1616179	74252188	G	A
11	rs1787100	74252337	G	C
11	rs67613598	74253256	A	T
11	rs628656	74253330	T	C
11	rs627886	74253455	C	T
11	rs615732	74253853	T	C
11	rs79196297	74254360	G	T
11	rs627824	74254871	G	T
11	rs676537	74256052	T	A
11	rs675086	74256434	G	C
11	rs72990080	74257374	G	A
11	rs1303475	74257489	A	G
11	rs660418	74257556	T	C
11	rs647824	74257850	A	G
11	rs673781	74258255	T	C
11	rs645918	74258333	C	G
11	rs1315221	74258881	C	G
11	rs1315220	74258963	T	A
11	rs143566332	74258973	G	T
11	rs145865924	74259043	C	T
11	rs7128415	74262186	T	G
11	rs657474	74262213	T	C
11	rs1315813	74262408	G	A
11	rs17310661	74263783	C	G
11	rs1315223	74263926	A	G
11	rs11236148	74264335	G	A
11	rs1655483	74264777	A	G
11	rs1783200	74264894	G	A
11	rs36083605	74265164	T	A
11	rs7930294	74265214	A	T
11	rs112151341	74265459	C	T
11	rs1783195	74265979	T	C
11	rs1791495	74265980	G	A
11	rs2887046	74266026	G	A
11	rs111546308	74266976	C	T
11	rs4044287	74267187	T	C
11	rs111813660	74267517	C	T
11	rs113096507	74268309	T	C
11	rs35958987	74268452	G	A
11	rs12795302	74268672	A	T
11	rs12798723	74269061	G	C
11	rs12801229	74269171	A	G
11	rs1292504	74269630	G	A
11	rs3902018	74269817	C	T
11	rs10793091	74270092	C	T
11	rs10501416	74270329	G	A
11	rs72990092	74270440	C	T
11	rs12802128	74271172	C	T
11	rs111971735	74271532	G	A
11	rs4315111	74271596	A	G
11	rs7947451	74271769	C	G
11	rs112787848	74271791	T	A
11	rs112424438	74272340	G	A
11	rs80032406	74272582	T	C
11	rs7130434	74272775	C	G
11	rs76310549	74272884	C	T
11	rs75409031	74273590	C	A
11	rs7941941	74273958	A	G
11	rs7929392	74274007	G	C
11	rs4439539	74274029	T	C
11	rs113504310	74274064	C	T
11	rs10899008	74274877	C	A
11	rs140737906	74274922	C	A
11	rs10751237	74275056	C	A
11	rs6592568	74275894	A	G
11	rs10899009	74276167	C	T
11	rs7116713	74276271	C	T
11	rs11604752	74277144	G	A
11	rs7119905	74277222	G	A
11	rs4944047	74278090	C	T
11	rs4944902	74278176	C	T
11	rs1433969	74278433	T	A
11	rs10793092	74278707	G	A
11	rs181416557	74599428	A	C
11	rs111314986	74599830	G	C
11	rs151163488	74604564	G	A
11	rs12225372	74604594	A	G
11	rs12225387	74604767	A	G
11	rs633824	74606622	A	G
11	rs11605604	74607262	C	G
11	rs12419929	74611435	C	T
11	rs557483	74614605	G	A
11	rs117037519	74616271	T	C
11	rs143341507	74617629	C	T
11	rs74612404	74618487	C	T
11	rs12221841	74618701	C	G
11	rs61671395	74618865	G	C
11	rs77453156	74618927	G	A
11	rs77686898	74620084	C	T
11	rs527529	74620800	G	A
11	rs550491	74621021	G	A
11	rs77358619	74621194	T	C
11	rs73496929	74622953	G	A
11	rs11236269	74623097	G	C
11	rs590105	74624011	C	A
11	rs11605090	74624231	G	C
11	rs480840	74625997	T	C
11	rs61894839	74626366	G	A
11	rs117042741	74628743	C	T
11	rs495246	74629004	C	A
11	rs188555207	74630224	C	T
11	rs529249	74630253	T	C
11	rs73496930	74630329	C	T
11	rs11607203	74630497	T	G
11	rs473256	74631702	C	G
11	rs73496931	74632628	G	A
11	rs12363224	74634927	C	T
11	rs117365043	74636673	C	T
11	rs17244991	74636892	G	A
11	rs508319	74637077	A	T
11	rs568558	74639009	A	T
11	rs646287	74639562	T	G
11	rs550980	74642250	C	T
11	rs603062	74642355	T	A
11	rs573925	74642446	C	T
11	rs10899051	74642551	G	A
11	rs7102619	74644305	C	T
11	rs1282668	74644336	A	G
11	rs10899052	74646213	T	C
11	rs528800	74650328	T	C
11	rs641584	74654254	A	G
11	rs629191	74654714	G	T
11	rs543244	74654792	T	C
11	rs546643	74655107	T	C
11	rs614832	74655606	T	C
11	rs112158804	74656637	T	C
11	rs9787897	74659302	A	T
11	rs567956	74659779	C	T
11	rs2165162	74659789	G	C
11	rs2119028	74659933	G	A
11	rs12284331	74660055	C	A
11	rs2165163	74660143	G	C
11	rs643807	74660292	A	G
11	rs1282689	74660504	A	C
11	rs1282690	74660631	G	A
11	rs3829935	74660821	C	G
11	rs76629384	74661084	T	G
11	rs562265	74661110	T	A
11	rs629573	74661235	C	T
11	rs139169656	74661656	A	G
11	rs616085	74661935	G	T
11	rs1292895	74664025	G	A
11	rs688665	74668081	G	C
11	rs75126949	74669269	A	G
11	rs519741	74669394	T	G
11	rs13343191	74670129	C	T
11	rs12577614	74671100	T	A
11	rs503994	74672810	T	C
11	rs529488	74673270	A	G
11	rs9787775	74675896	T	G
11	rs511021	74676419	A	C
11	rs511890	74676512	G	T
11	rs514534	74676794	G	C
11	rs652169	74678202	T	A
11	rs493001	74678203	T	G
11	rs12098929	74678574	C	T
11	rs496698	74678575	A	G
11	rs1282695	74679321	G	A
11	rs550869	74679623	C	T
11	rs73496947	74681106	A	G
11	rs568758	74681409	A	G
11	rs117258637	74682130	T	G
11	rs2028344	74683242	C	A
11	rs2028343	74683245	G	C
11	rs1297319	74683783	C	T
11	rs1282692	74683993	C	A
11	rs599722	74685069	T	C
11	rs77810092	74685561	C	T
11	rs487226	74687341	A	C
11	rs537054	74689372	G	A
11	rs75021616	74689650	C	G
11	rs670246	74690776	T	C
11	rs75117873	74692469	G	A
11	rs11604806	74692648	A	G
11	rs624786	74694029	T	G
11	rs28637653	74694715	T	C
11	rs10793107	74695175	T	G
11	rs10793108	74695212	A	G
11	rs671544	74697652	T	A
11	rs725460	74697923	G	T
11	rs4944965	74698676	G	A
11	rs7396866	74698928	G	A
11	rs997465	74699193	C	T
11	rs681566	74700896	A	G
11	rs2919057	74702119	T	C
11	rs4944966	74703158	G	A
11	rs2851136	74704410	G	A
11	rs12290239	74705302	A	G
11	rs7115499	74705602	G	A
11	rs544115	74705696	T	C
11	rs11236281	74706502	T	C
11	rs12271960	74706815	G	T
11	rs117189164	74707342	C	A
11	rs151018782	74708275	A	G
11	rs3018833	74709115	G	A
11	rs10899053	74710042	T	C
11	rs494474	74710217	A	G
11	rs17245026	74712931	G	A
11	rs11236282	74713888	C	A
11	rs12577127	74714008	C	T
11	rs568310	74714764	A	G
11	rs12273852	74715048	T	C
11	rs536412	74715905	C	G
11	rs116902328	74717618	C	A
11	rs4944967	74718929	G	C
11	rs7483351	74720593	G	T
11	rs1439677	74720658	G	T
11	rs10899054	74721673	G	A
11	rs685116	74721702	C	G
11	rs7111955	74722153	G	A
11	rs78008871	74723361	A	G
11	rs639768	74723556	A	G
11	rs140722619	74723560	C	T
11	rs17133608	74723676	G	T
11	rs4944968	74724276	C	G
11	rs1371410	74725298	G	A
11	rs566480	74725865	T	C
11	rs565377	74726040	T	C
11	rs594144	74726828	C	T
11	rs117441346	74726941	C	G
11	rs11236289	74728047	G	A
11	rs674122	74728418	C	G
11	rs11236290	74728553	C	T
11	rs144489194	74728837	C	T
11	rs551371	74729578	A	G
11	rs522808	74730430	C	T
11	rs111874851	74730950	G	A
11	rs488115	74731890	C	T
11	rs4245439	74732230	G	T
11	rs4387374	74732410	C	T
11	rs77942933	74732699	G	A
11	rs58778107	74733161	G	A
11	rs12287793	74733227	T	C
11	rs12292428	74733338	G	A
11	rs58586482	74733473	A	T
11	rs11236291	74735208	C	T
11	rs11236292	74735237	C	T
11	rs7101728	74735840	A	G
11	rs59860682	74736197	G	A
11	rs4245440	74736534	C	T
11	rs4373962	74737557	T	C
11	rs11236293	74737647	G	A
11	rs116941929	74737697	G	C
11	rs73498736	74738253	C	A
11	rs73498737	74738331	G	T
11	rs7128833	74738440	C	A
11	rs10899058	74738814	G	T
11	rs11236294	74739934	G	T
11	rs56194145	74740766	C	G
11	rs182078948	74741638	C	T
11	rs76110104	74742673	C	T
11	rs78666989	74742808	C	A
11	rs12275050	74743758	G	T
11	rs12295546	74743894	A	C
11	rs112931633	74744251	G	T
11	rs7938876	74744351	A	G
11	rs7952096	74744502	G	A
11	rs7939123	74744516	A	C
11	rs7952209	74744581	G	A
11	rs10899059	74746553	C	G
11	rs10899060	74746631	G	A
11	rs11236296	74747058	C	T
11	rs4944970	74748119	G	C
11	rs4944971	74748225	G	A
11	rs12223822	74749283	T	C
11	rs56885894	74749331	A	G
11	rs150719322	74750066	C	T
11	rs76177726	74751047	C	A
11	rs72477729	74751070	G	T
11	rs11501747	74751268	C	A
11	rs11236303	74751736	G	A
11	rs55727226	74752209	A	G
11	rs12226763	74752572	C	T
11	rs11236304	74752957	A	T
11	rs115185129	74753091	C	T
11	rs116997677	74753172	A	G
11	rs150247610	74754288	G	A
11	rs11603499	74754548	T	C
11	rs7110411	74754566	T	C
11	rs10899061	74754920	G	A
11	rs59915281	74755232	G	A
11	rs10899062	74755242	T	C
11	rs10899063	74755267	T	C
11	rs11530865	74755545	A	G
11	rs7937160	74755963	T	C
11	rs6592597	74756487	C	T
11	rs11236306	74757597	G	A
11	rs7941838	74757641	A	G
11	rs11236307	74757786	A	C
11	rs7929665	74757999	G	A
11	rs7112525	74759185	C	A
11	rs10899064	74760802	C	T
11	rs7950413	74761604	C	T
11	rs7129614	74761926	C	A
11	rs4944065	74763261	A	G
11	rs4944066	74763277	T	C
11	rs117919497	74763405	A	T
11	rs7106757	74763783	G	A
11	rs7110384	74764178	G	C
11	rs57538714	74764738	T	G
11	rs4592443	74765168	T	C
11	rs11236309	74765570	G	A
11	rs10793111	74766514	A	G
11	rs59869338	74766634	G	A
11	rs11236310	74766858	T	C
11	rs146888872	74767235	G	A
11	rs4594028	74767244	T	C
11	rs4554917	74767277	G	A
11	rs7482760	74767610	G	T
11	rs11607623	74767859	A	T
11	rs72992681	74768309	G	C
11	rs4335576	74768733	C	T
11	rs10899065	74769574	C	T
11	rs11236311	74769727	C	T
11	rs10793112	74770195	G	C
11	rs10899066	74770469	T	C
11	rs11600328	74771376	G	T
11	rs4531492	74771478	T	C
11	rs75238981	74773251	T	C
11	rs7120240	74774448	T	C
11	rs17160137	74775089	A	C
11	rs72992687	74775598	G	A
11	rs73498769	74776160	C	T
11	rs7109716	74776211	C	T
11	rs4944972	74776856	G	A
11	rs11236313	74777798	A	G
11	rs4944067	74778675	A	C
11	rs7121374	74779029	G	A
11	rs4456280	74781124	T	C
11	rs11820818	74784653	C	T
11	rs12417378	74784946	C	A
11	rs6592598	74785644	G	T
11	rs10899068	74785720	C	T
11	rs7119732	74787430	A	G
11	rs9634028	74788674	G	A
11	rs7946082	74788929	A	G
11	rs7952088	74789064	T	C
11	rs113626577	74789230	T	C
11	rs4372476	74789819	T	C
11	rs34806493	74791304	A	C
11	rs11236316	74792950	T	A
11	rs12292336	74793353	G	A
11	rs116801122	74793766	A	G
11	rs11236317	74793951	C	T
11	rs12288006	74794009	A	G
11	rs12289885	74795044	A	G
11	rs147909919	74795568	T	C
11	rs74576185	74796704	C	T
11	rs11236322	74797588	C	G
11	rs12270538	74798001	T	G
11	rs7117575	74798767	T	A
11	rs11236323	74798928	C	T
11	rs4146884	74799470	T	G
11	rs7122948	74800829	A	G
11	rs4944974	74801374	T	C
11	rs4944975	74802275	G	A
11	rs79729555	74803052	A	G
11	rs11827488	74803126	C	T
11	rs78649166	74803228	T	C
11	rs7107943	74804094	G	A
11	rs7109062	74804178	C	T
11	rs7112183	74805011	G	A
11	rs11236325	74805409	T	A
11	rs4435030	74806005	C	A
11	rs55986601	74806101	C	T
11	rs11236326	74806605	T	C
11	rs78922030	74808060	C	T
11	rs875482	74808284	G	A
11	rs139236140	74810231	T	C
11	rs12421194	74810232	G	A
11	rs79210094	74811755	C	T
11	rs1893839	74812021	C	T
11	rs2712790	74812680	A	G
11	rs3018832	74812973	G	C
11	rs3017932	74812987	C	T
11	rs60583806	74813450	T	A
11	rs2851107	74813979	A	G
11	rs2712789	74814902	C	T
11	rs7122309	74815373	T	C
11	rs58626404	74815611	A	G
11	rs2851108	74815812	T	C
11	rs2712788	74816492	A	T
11	rs12281823	74817585	C	G
11	rs2851076	74818335	A	C
11	rs2851077	74818380	A	G
11	rs72994528	74818411	C	A
11	rs949071	74818530	C	T
11	rs949072	74818559	A	G
11	rs117865864	74818619	C	A
11	rs80217529	74818870	G	A
11	rs72994591	74819019	G	A
11	rs2712787	74819166	C	T
11	rs6592602	74820115	T	G
11	rs2851078	74820146	A	G
11	rs7124613	74820158	C	T
11	rs2851079	74820542	T	C
11	rs2851080	74820757	T	C
11	rs2851081	74820858	G	A
11	rs2851082	74821392	T	A
11	rs77953909	74821857	A	G
11	rs1944614	74822648	C	A
11	rs1944615	74822891	C	A
11	rs4944977	74822933	T	C
11	rs2851084	74823334	A	C
11	rs2851085	74823345	T	C
11	rs2851086	74823542	T	G
11	rs2712786	74824028	G	A
11	rs2513651	74824383	A	T
11	rs28806232	74824538	C	T
11	rs4944980	74825103	C	T
11	rs11236332	74825823	C	G
11	rs2510657	74826129	A	G
11	rs7126652	74826158	G	A
11	rs2513653	74826294	C	A
11	rs57776035	74826364	C	T
11	rs12295547	74826581	A	C
11	rs79430513	74826978	T	C
11	rs148952117	74827213	T	C
11	rs2851087	74827277	G	A
11	rs2513654	74827462	A	G
11	rs2513655	74827590	T	C
11	rs2465291	74827790	T	C
11	rs2712823	74828156	G	A
11	rs55694759	74828257	A	G
11	rs2851088	74828342	T	C
11	rs17133681	74828848	A	C
11	rs2712825	74829011	A	G
11	rs2712826	74829109	C	A
11	rs2712827	74829349	A	G
11	rs2712779	74829776	T	A
11	rs2712780	74829787	G	A
11	rs2712815	74875489	G	C
11	rs2851110	74875547	C	G
11	rs881217	74875945	A	G
11	rs3740839	74877004	G	A
11	rs41302435	74877009	G	A
11	rs949069	74877573	G	A
11	rs72998525	74877668	G	A
11	rs2712814	74877864	T	C
11	rs2851109	74878076	A	G
11	rs1676877	74879130	A	G
11	rs111656072	74879407	G	A
11	rs1676878	74879653	G	A
11	rs117970049	74880005	G	A
11	rs35199625	74880370	G	A
11	rs7125268	74880856	C	A
11	rs11236365	74881256	T	C
11	rs1676879	74881645	G	A
11	rs1789694	74881682	C	T
11	rs113576923	74882818	A	T
11	rs4944074	74883172	A	C
11	rs12422149	74883577	G	A
11	rs10501421	74884388	G	A
11	rs7947726	74886074	G	A
11	rs1676881	74886858	A	G
11	rs1676882	74888262	T	C
11	rs11236366	74888421	T	G
11	rs12275982	74889383	T	A
11	rs6592606	74890850	T	C
11	rs11236368	74891980	C	T
11	rs56851827	74893358	G	C
11	rs61375787	74893582	G	C
11	rs1676883	74893616	A	C
11	rs60209017	74893677	C	T
11	rs3824903	74895090	A	C
11	rs3781723	74895213	T	C
11	rs11600966	74897875	C	T
11	rs112455521	74900308	G	A
11	rs76516295	74900355	T	C
11	rs184403341	74900936	G	A
11	rs7110250	74901044	A	G
11	rs1077858	74901601	G	A
11	rs765823	74902048	G	A
11	rs765824	74902495	C	A
11	rs7118873	74902862	T	G
11	rs72998556	74903443	G	A
11	rs17133809	74903676	A	G
11	rs11236370	74904079	A	G
11	rs1676885	74905278	A	G
11	rs3824904	74905735	C	T
11	rs11823030	74907204	A	C
11	rs2306167	74907421	G	T
11	rs2306168	74907582	C	T
11	rs61555831	74907721	C	T
11	rs3781725	74907900	A	C
11	rs73488755	74908901	G	T
11	rs7116044	74911954	C	A
11	rs58941788	74913538	A	G
11	rs17133815	74913756	G	A
11	rs41302437	74914194	G	A
11	rs72998568	74915041	T	C
11	rs41298117	74916346	C	G
11	rs1801906	74916695	T	C
11	rs41298121	74916847	T	C
11	rs7951787	74918538	A	G
11	rs57279023	74919347	A	G
11	rs10793116	74920005	A	G
11	rs73488764	74922776	C	T
11	rs7924924	74923212	T	C
11	rs17133831	74923774	C	T
11	rs79838633	74923788	C	T
11	rs56738638	74924207	G	A
11	rs1789690	74925528	T	C
11	rs2035208	74925990	C	G
11	rs17133838	74927001	A	G
11	rs17133841	74927475	A	G
11	rs10793117	74928823	A	T
11	rs72998580	74928998	G	A
11	rs1676889	74929754	T	C
11	rs59552526	74929930	G	A
11	rs67046006	74930344	C	T
11	rs5006027	74930876	G	A
11	rs1789684	74930925	C	G
11	rs3907207	74931079	A	T
11	rs60979734	74933341	T	C
11	rs112539524	74933424	C	T
11	rs1789679	74935046	G	A
11	rs7110971	74938886	A	T
11	rs113775071	74939214	G	A
11	rs142567071	74940393	T	A
11	rs17133844	74940833	G	C
11	rs17133848	74942002	G	C
11	rs72998587	74942806	C	T
11	rs74927400	74942866	C	T
11	rs76844529	74944872	T	G
11	rs10899080	74945585	G	A
11	rs72998590	74946354	T	A
11	rs113511055	74947695	G	A
11	rs56958854	74948526	G	A
11	rs1676891	74949403	C	A
11	rs4362167	74949711	C	G
11	rs60893479	74950255	G	T
11	rs7943934	74950347	G	A
11	rs72998593	74950897	C	G
11	rs7927925	74951534	C	T
11	rs72998594	74953956	C	G
11	rs59390914	74954168	G	C
11	rs111408324	74954342	G	A
11	rs67495709	74954886	G	A
11	rs12365307	74958333	C	T
11	rs114924302	74958793	G	T
11	rs1783472	74958948	G	T
11	rs67947456	74960637	G	A
11	rs146198690	74962257	G	A
11	rs67538260	74964111	G	T
11	rs58911052	74966473	T	G
11	rs72998600	74967420	G	A
11	rs515475	74969570	G	A
11	rs59940449	74970308	C	A
11	rs57277559	74970346	T	C
11	rs57654883	74970379	T	C
11	rs61265142	74971104	G	A
11	rs17133858	74971557	G	T
11	rs72998602	74972833	A	G
11	rs116477105	74974036	C	T
11	rs2282600	74975662	G	A
11	rs2279129	74977067	C	T
11	rs2279130	74977185	C	T
11	rs3932962	74979280	A	G
11	rs34827001	74979529	A	G
11	rs12721494	74979856	C	T
11	rs35786880	74980376	C	T
11	rs528833	74981039	G	A
11	rs36123903	74982882	G	A
11	rs2276310	74982939	C	T
11	rs2510655	74985707	A	G
11	rs2510656	74985912	G	A
11	rs1783471	74986340	G	A
11	rs1676890	74989276	C	T
11	rs750465	74990313	G	C
11	rs1789680	74990705	A	T
11	rs746168	74992267	A	C
11	rs526013	74993182	A	G
11	rs35776328	74993485	G	A
11	rs501372	74993593	A	C
11	rs1789681	74993789	A	G
11	rs2236710	74994016	C	A
11	rs631651	74994077	C	G
11	rs877711	74994352	G	A
11	rs12721489	74994679	G	A
11	rs634287	74994694	C	A
11	rs1320709	74995111	A	G
11	rs480174	74995226	G	A
11	rs647630	74995350	C	T
11	rs899115	74995509	C	G
11	rs1676884	74995632	A	C
11	rs1789689	74995674	G	A
11	rs512797	74996081	G	A
11	rs1621185	74996526	T	C
11	rs1676886	74996955	A	G
11	rs34044847	74997191	C	T
11	rs1789688	74997562	A	G
11	rs34903113	74997656	A	G
11	rs1789687	74997718	T	C
11	rs547173	74998858	A	G
11	rs1789686	74999130	T	C
11	rs1789685	74999322	A	G
11	rs667791	74999428	G	A
11	rs577673	74999933	A	C
11	rs489161	74999953	A	G
11	rs567807	75000189	G	A
11	rs494647	75000549	C	A
11	rs34999509	75001034	G	A
11	rs499332	75001451	C	T
11	rs490528	75001493	C	A
11	rs573171	75002190	A	G
11	rs34796507	75002199	G	A
11	rs745373	75002673	G	C
11	rs34559163	75002732	A	G
11	rs35927438	75002801	G	A
11	rs578130	75003563	G	A
11	rs578966	75003652	A	G
11	rs553664	75005209	G	A
11	rs4945003	75005221	G	T
11	rs11236385	75005955	A	G
11	rs73000501	75006407	T	C
11	rs10899084	75008570	A	C
11	rs6592607	75009647	C	T
11	rs1676888	75009892	G	C
11	rs477750	75009924	A	G
11	rs11236386	75009975	A	G
11	rs2154750	75011119	C	T
11	rs475557	75011716	A	G
11	rs506233	75012535	A	G
11	rs141403740	75013588	G	A
11	rs11236388	75013792	C	T
11	rs34772321	75015284	C	T
11	rs7938192	75015367	A	T
11	rs76688928	75016175	T	G
11	rs12099326	75016233	G	A
11	rs117593728	75016419	C	G
11	rs2371216	75016833	G	A
11	rs611908	75017087	C	T
11	rs536852	75017436	A	G
11	rs515590	75017666	A	C
11	rs75765618	75017857	T	C
11	rs540123	75018144	A	G
11	rs529513	75018232	G	A
11	rs1676887	75019296	A	G
11	rs58388154	75020301	C	T
11	rs75220805	75020353	C	T
11	rs657561	75020379	T	C
11	rs76697641	75020511	C	T
11	rs494146	75020596	G	A
11	rs11236389	75020708	A	G
11	rs1783470	75021065	T	C
11	rs472112	75021501	C	T
11	rs520563	75022058	T	C
11	rs552454	75022481	G	A
11	rs687652	75022521	T	C
11	rs4945006	75022559	G	T
11	rs4944078	75022695	C	T
11	rs546812	75023093	A	G
11	rs71467873	75023291	G	T
11	rs56117769	75023303	G	A
11	rs576014	75023441	A	G
11	rs67906407	75023564	G	A
11	rs67373454	75023653	C	G
11	rs518232	75023968	G	C
11	rs11236390	75024215	G	C
11	rs7938332	75024242	C	T
11	rs12360620	75024372	G	A
11	rs508435	75024816	T	G
11	rs11602383	75028376	G	C
11	rs555031	75028607	C	T
11	rs685929	75028697	T	C
11	rs553400	75028896	A	G
11	rs7929974	75029167	C	T
11	rs35242615	75029301	G	A
11	rs80306703	75031995	T	C
11	rs17133921	75034986	G	A
11	rs505443	75035994	G	A
11	rs506448	75036115	T	C
11	rs564011	75036116	G	A
11	rs56386203	75036745	G	A
11	rs533085	75036757	G	A
11	rs534889	75036953	C	G
11	rs146453197	75040402	C	T
11	rs643523	75041207	C	T
11	rs542866	75044090	C	A
11	rs543013	75044148	G	A
11	rs67965584	75044211	G	A
11	rs616714	75044640	G	T
11	rs616191	75044798	T	C
11	rs139848901	75045543	T	C
11	rs476364	75045900	C	G
11	rs678956	75046522	A	G
11	rs73492823	75047767	C	A
11	rs2851459	75049054	G	A
11	rs569796	75050842	G	C
11	rs504683	75051233	A	G
11	rs515463	75052408	G	C
11	rs562946	75052797	A	C
11	rs527106	75054436	G	C
11	rs11604864	75055107	C	T
11	rs665702	75057268	T	C
11	rs561923	75058004	C	A
11	rs12797588	75059184	C	T
11	rs78757099	75059358	C	T
11	rs566567	75059388	A	G
11	rs2510894	75062178	T	G
11	rs34867163	75062547	A	G
11	rs34281218	75063517	A	G
11	rs12274033	75064055	T	C
11	rs11236397	75064464	C	A
11	rs11236398	75064722	A	T
11	rs11236400	75065068	T	C
11	rs34530827	75065292	G	C
11	rs12278108	75066489	T	C
11	rs12269895	75066587	C	T
11	rs11602596	75067078	A	T
11	rs12271518	75067178	C	T
11	rs539342	75067912	A	G
11	rs539311	75067918	A	G
11	rs11236401	75068767	T	C
11	rs12280535	75068778	A	T
11	rs549085	75068817	C	T
11	rs556355	75069559	A	T
11	rs677106	75069871	G	T
11	rs12290249	75070738	G	A
11	rs12290287	75070786	G	A
11	rs11824884	75070796	A	C
11	rs582477	75071783	T	G
11	rs518115	75071801	A	C
11	rs509181	75071947	T	C
11	rs519947	75072002	T	C
11	rs506412	75072263	C	A
11	rs10899087	75072687	T	G
11	rs508798	75073056	A	G
11	rs7929742	75073088	A	G
11	rs4121885	75073534	C	T
11	rs117666502	75073889	G	C
11	rs11236404	75073998	A	G
11	rs629991	75074069	C	T
11	rs630429	75074171	G	A
11	rs12274798	75074386	C	T
11	rs11236405	75075038	G	A
11	rs11236406	75075237	G	A
11	rs646360	75075437	A	G
11	rs11236407	75075477	A	T
11	rs475099	75075536	T	A
11	rs657270	75075571	T	C
11	rs658573	75075866	T	C
11	rs478777	75075945	T	C
11	rs12278382	75075982	C	T
11	rs12278562	75076316	C	T
11	rs12363921	75076584	A	G
11	rs12291467	75076596	G	A
11	rs12291595	75076836	G	A
11	rs61499806	75076883	C	T
11	rs12293207	75077379	G	T
11	rs12293208	75077380	G	C
11	rs7931083	75077769	G	A
11	rs73004237	75078236	G	A
11	rs115331024	75078271	C	T
11	rs473233	75078283	A	C
11	rs114898218	75078430	G	A
11	rs11236408	75078852	G	T
11	rs76192152	75078864	G	T
11	rs143129545	75079554	G	A
11	rs12270709	75079586	G	A
11	rs144385608	75079892	G	C
11	rs12285820	75080069	C	T
11	rs12272576	75080636	G	A
11	rs11828411	75080650	T	C
11	rs11827957	75080682	A	G
11	rs11236410	75080920	A	G
11	rs11236411	75081208	A	G
11	rs549304	75081480	A	G
11	rs3016302	75082355	A	G
11	rs34786358	75083116	C	T
11	rs11823994	75083588	C	T
11	rs79717199	75084252	A	T
11	rs35281674	75084407	C	T
11	rs638453	75084914	C	G
11	rs12794577	75084919	T	C
11	rs11236414	75084945	C	T
11	rs77402441	75084969	G	A
11	rs568556	75085096	T	G
11	rs12271945	75085563	G	A
11	rs11236416	75086578	C	T
11	rs477837	75086670	A	C
11	rs477625	75086743	T	C
11	rs576508	75087068	G	A
11	rs473961	75087139	A	G
11	rs686020	75087221	G	C
11	rs12289289	75087520	C	T
11	rs12790302	75088831	G	T
11	rs3016303	75088857	T	C
11	rs521455	75089349	C	G
11	rs35915199	75090017	C	T
11	rs477783	75090100	A	G
11	rs12294621	75090155	C	T
11	rs11236417	75090553	T	A
11	rs7131128	75090846	T	C
11	rs654079	75090859	A	G
11	rs7123202	75091042	C	T
11	rs542784	75092187	C	G
11	rs627133	75092335	C	T
11	rs552129	75092666	C	T
11	rs7116977	75092709	T	G
11	rs34113413	75092811	G	A
11	rs7120396	75093092	T	G
11	rs7131065	75093255	G	C
11	rs73492857	75093269	T	C
11	rs7101921	75093448	C	T
11	rs111651321	75093473	T	G
11	rs515343	75094386	A	G
11	rs489691	75094907	C	G
11	rs676703	75096063	C	T
11	rs532279	75096329	C	A
11	rs580152	75096957	G	A
11	rs117384717	75096977	C	T
11	rs580077	75096984	T	C
11	rs672534	75097031	C	T
11	rs575781	75097463	A	C
11	rs567647	75097847	A	T
11	rs546715	75099268	C	G
11	rs12283536	75099318	T	G
11	rs34775308	75099545	T	G
11	rs578101	75100430	C	G
11	rs598936	75100600	C	T
11	rs35597977	75101105	A	C
11	rs36098078	75101164	A	C
11	rs663235	75102037	C	G
11	rs11605734	75102190	C	G
11	rs475161	75102223	G	C
11	rs542994	75102697	T	G
11	rs542944	75102721	C	T
11	rs148999844	75102923	T	C
11	rs71467876	75103322	T	G
11	rs536538	75103724	T	C
11	rs11236420	75103830	C	G
11	rs492136	75104391	A	G
11	rs598062	75104554	A	G
11	rs536516	75104704	A	G
11	rs17310905	75105297	C	A
11	rs613248	75105700	C	G
11	rs613690	75105803	C	T
11	rs3016304	75105865	G	A
11	rs35257045	75106572	C	T
11	rs12272818	75107989	C	T
11	rs3133186	75109868	T	C
11	rs3133187	75110589	A	G
11	rs7131286	75110680	C	T
11	rs534812	75110952	G	A
11	rs2070763	75112137	A	G
11	rs77663476	75113731	G	A
11	rs17884235	75113859	G	A
11	rs3094303	75114071	A	G
11	rs747545	75116487	C	G
11	rs4348932	75116959	G	A
11	rs3094304	75118158	A	G
11	rs35378921	75118589	C	A
11	rs478668	75118671	T	C
11	rs79910205	75119568	A	T
11	rs6592609	75120008	T	C
11	rs12292210	75122421	G	T
11	rs34503349	75122695	A	G
11	rs571632	75124132	C	T
11	rs12798081	75126350	G	A
11	rs10793118	75126730	A	G
11	rs34593568	75127406	G	A
11	rs2508620	75127544	T	C
11	rs3018100	75128339	C	G
11	rs532751	75129007	G	A
11	rs12795298	75129169	C	T
11	rs71467880	75129599	C	T
11	rs2508619	75130248	T	C
11	rs73006119	75132408	T	C
11	rs11539810	75133765	G	A
11	rs75851632	75137942	T	G
11	rs499745	75140047	C	T
11	rs146326356	75140186	C	T
11	rs73006120	75140621	C	T
11	rs11236430	75141630	T	C
11	rs3018101	75141762	T	C
11	rs693870	75141950	C	T
11	rs565976	75142226	G	A
11	rs570546	75142687	G	A
11	rs538451	75142867	T	A
11	rs539199	75142918	G	T
11	rs34990111	75142943	A	G
11	rs525084	75143794	A	G
11	rs570454	75144044	T	G
11	rs570502	75144068	C	T
11	rs549794	75144186	G	A
11	rs1043638	75146384	A	G
11	rs534179	75147661	C	T
11	rs78804037	75149347	A	G
11	rs1793406	75149378	A	C
11	rs540269	75151168	A	G
11	rs1793404	75151267	T	G
11	rs61897372	75151373	G	A
11	rs544719	75151651	T	C
11	rs548439	75152075	G	T
11	rs57365217	75152093	A	G
11	rs117143578	75152159	T	C
11	rs571353	75152243	C	T
11	rs56155408	75152375	C	A
11	rs2276443	75153031	T	G
11	rs532454	75154067	C	T
11	rs492309	75154562	G	A
11	rs578840	75154806	C	T
11	rs474056	75155139	G	A
11	rs479574	75155743	T	C
11	rs504685	75156163	T	C
11	rs535520	75157181	T	C
11	rs535523	75157184	A	G
11	rs511190	75157597	T	C
11	rs486326	75158003	G	A
11	rs566818	75158350	A	G
11	rs482503	75158433	T	G
11	rs482458	75158449	G	A
11	rs547844	75158868	T	G
11	rs1894213	75159408	C	T
11	rs151202046	75159459	T	C
11	rs488305	75159551	A	C
11	rs61897374	75160183	C	T
11	rs473462	75160213	G	A
11	rs471857	75160354	A	G
11	rs518611	75160575	G	A
11	rs12417328	75161579	G	A
11	rs12421913	75161757	T	C
11	rs56389002	75162036	G	C
11	rs61897376	75162041	G	A
11	rs3814715	75162754	A	G
11	rs684793	77126820	C	T
11	rs111578199	77126914	A	G
11	rs143209687	77127095	C	T
11	rs113096048	77128047	G	C
11	rs2853087	77128183	T	C
11	rs150874312	77128885	T	C
11	rs560571	77129171	A	T
11	rs2853088	77130092	A	G
11	rs2844328	77130568	T	C
11	rs478475	77131300	C	T
11	rs471498	77131975	C	A
11	rs595654	77132811	A	T
11	rs689108	77133777	C	G
11	rs1840151	77134294	T	C
11	rs59695040	77135930	G	A
11	rs112196130	77136266	T	C
11	rs628325	77136720	A	G
11	rs111556726	77137910	G	A
11	rs7944289	77138108	C	T
11	rs2602458	77139047	A	G
11	rs112946376	77139058	T	C
11	rs2725830	77141718	T	C
11	rs2844332	77141995	T	A
11	rs113181483	77143037	A	G
11	rs2852384	77144281	T	C
11	rs111866253	77144374	A	C
11	rs139211598	77144747	A	C
11	rs76377720	77145319	C	T
11	rs499880	77146196	C	T
11	rs2602476	77146478	G	A
11	rs531638	77147247	C	T
11	rs2602477	77147470	A	G
11	rs111837842	77147823	A	C
11	rs113744012	77148066	C	T
11	rs479104	77148365	T	C
11	rs2602479	77148616	T	C
11	rs4092275	77148704	G	T
11	rs114796995	77149627	G	A
11	rs113278288	77153309	T	G
11	rs137901356	77154173	T	G
11	rs527589	77154639	C	T
11	rs2852394	77155851	C	A
11	rs113170991	77157046	T	A
11	rs3015982	77157188	T	G
11	rs10793248	77157540	C	G
11	rs7119033	77158800	A	C
11	rs3019258	77159119	C	T
11	rs112613254	77161404	A	G
11	rs3019236	77161420	C	T
11	rs11237189	77161696	A	G
11	rs3019235	77162537	A	T
11	rs3019234	77162790	G	A
11	rs3019233	77163500	A	G
11	rs721382	77163792	G	A
11	rs4590893	77164228	C	T
11	rs3015983	77164904	T	C
11	rs113301531	77165206	G	A
11	rs3019240	77165954	G	A
11	rs3015984	77166130	G	A
11	rs10899378	77166652	A	G
11	rs145477132	77166780	T	G
11	rs111788042	77167328	C	A
11	rs112512141	77167524	A	G
11	rs11237193	77167670	T	C
11	rs113173770	77168117	G	A
11	rs114099099	77168370	A	T
11	rs3019257	77168634	G	C
11	rs3015985	77169102	T	G
11	rs10899379	77169671	A	G
11	rs3015986	77170316	G	C
11	rs7934230	77171171	G	A
11	rs7949721	77171234	A	T
11	rs3015988	77171649	T	C
11	rs3015989	77171665	G	A
11	rs3015990	77172200	A	C
11	rs113356525	77172633	T	C
11	rs11237195	77172833	T	C
11	rs947810	77172856	A	T
11	rs34025917	77173244	C	T
11	rs149825721	77173541	T	C
11	rs113084832	77173722	C	T
11	rs111825340	77174523	G	A
11	rs3015991	77174628	A	G
11	rs3019249	77175444	T	C
11	rs12271542	77175552	T	G
11	rs11237196	77176731	G	A
11	rs113524032	77176930	A	G
11	rs3015992	77177283	A	T
11	rs112609336	77178011	A	G
11	rs138256571	77178614	A	C
11	rs2154754	77178698	G	A
11	rs112084601	77178857	T	C
11	rs3015993	77178920	A	T
11	rs112672990	77179272	T	C
11	rs148327280	77179374	T	C
11	rs116358738	77179898	C	A
11	rs28418374	77180201	C	G
11	rs150883531	77180218	C	T
11	rs28561651	77181378	C	G
11	rs11237199	77185479	C	G
11	rs11237200	77186002	G	A
11	rs78057952	77186279	A	T
11	rs7109645	77186323	A	C
11	rs79935720	77187663	C	A
11	rs73496890	77188532	T	C
11	rs149439590	77188662	C	A
11	rs144436076	77188742	G	A
11	rs7943778	77189113	A	G
11	rs12286502	77189717	A	C
11	rs3133295	77191339	T	A
11	rs3019243	77191822	G	C
11	rs181001451	77191829	A	G
11	rs4551802	77193667	C	G
11	rs3018485	77193832	G	T
11	rs12223228	77194214	C	G
11	rs10899380	77194601	T	C
11	rs3133293	77195100	G	T
11	rs6592723	77195482	T	C
11	rs12225060	77195511	A	G
11	rs3019252	77196010	G	C
11	rs3133455	77196354	A	G
11	rs3019251	77197185	T	C
11	rs3019250	77197295	T	C
11	rs12292982	77197782	T	C
11	rs12271212	77197817	G	A
11	rs11237204	77198233	T	C
11	rs12225252	77199868	C	T
11	rs12223940	77202773	A	G
11	rs71469563	77203076	G	A
11	rs3018486	77203134	T	C
11	rs7130642	77203367	C	T
11	rs7130205	77203689	G	C
11	rs115617393	77204034	C	T
11	rs74616883	77204239	C	T
11	rs66499290	77204618	G	A
11	rs3018481	77204620	C	G
11	rs3019238	77204866	G	A
11	rs3019237	77207036	C	G
11	rs80126007	77207459	A	C
11	rs3133458	77207638	A	G
11	rs3133459	77207650	A	C
11	rs3018480	77208493	T	C
11	rs35449255	77209966	G	A
11	rs3019248	77210257	G	A
11	rs7115727	77210347	A	G
11	rs3018478	77211239	T	C
11	rs3018477	77213434	G	C
11	rs11237208	77213443	T	G
11	rs3019247	77214428	T	C
11	rs3018476	77215077	T	C
11	rs3018475	77215285	A	G
11	rs3018474	77215400	T	G
11	rs3019246	77215589	C	T
11	rs3019245	77215675	A	G
11	rs10899384	77218468	G	A
11	rs3019244	77219219	G	A
11	rs4945175	77219735	C	T
11	rs12278944	77220408	A	G
11	rs3018484	77220500	C	A
11	rs117360641	77221361	T	C
11	rs3019255	77221610	T	C
11	rs3019256	77221908	T	C
11	rs4074161	77222691	G	C
11	rs3018483	77223415	T	C
11	rs112182755	77223421	G	A
11	rs3133460	77223696	T	C
11	rs3018482	77224518	A	C
11	rs6592724	77224972	G	A
11	rs7109180	77226842	A	G
11	rs7102156	77228872	C	T
11	rs11237211	77230595	C	T
11	rs2511809	77230674	T	G
11	rs10899385	77230678	T	C
11	rs7129540	77230848	T	C
11	rs112015689	77231183	C	T
11	rs10793251	77231939	A	C
11	rs10793252	77232018	G	A
11	rs55943194	77232430	C	T
11	rs2105803	77234011	A	G
11	rs1945753	77235279	A	G
11	rs4945176	77236132	C	G
11	rs150259464	77236364	G	A
11	rs144456037	77236892	C	A
11	rs1945754	77237241	G	A
11	rs4945177	77237494	A	T
11	rs116663385	77237986	A	G
11	rs11607715	77238859	T	C
11	rs35861083	77239035	C	T
11	rs11605638	77239334	C	T
11	rs1945749	77239509	A	G
11	rs6592725	77240152	C	T
11	rs12221551	77240624	A	T
11	rs7951578	77241183	T	C
11	rs192717110	77242655	C	T
11	rs76651507	77245497	A	C
11	rs56175172	77245728	A	G
11	rs72943487	77245947	C	T
11	rs7118876	77246549	A	G
11	rs6592726	77246702	T	C
11	rs6592728	77247260	A	G
11	rs11237215	77247515	G	A
11	rs4945178	77248911	T	C
11	rs34145926	77250544	A	C
11	rs7119934	77250912	G	A
11	rs72943494	77253788	G	A
11	rs11823651	77253879	G	A
11	rs72943497	77254266	C	T
11	rs11602520	77254720	T	C
11	rs12797573	77255306	T	C
11	rs7927173	77255548	A	G
11	rs60842160	77257804	C	T
11	rs10160677	77257805	G	A
11	rs1540181	77259435	T	C
11	rs1540180	77259574	C	T
11	rs11237216	77260742	G	A
11	rs7943055	77261051	C	T
11	rs7114468	77262122	T	C
11	rs2156843	77262578	C	T
11	rs4509797	77263203	A	G
11	rs140340823	77265507	G	A
11	rs12290511	77266663	T	G
11	rs1945752	77267497	C	T
11	rs72945508	77267537	G	C
11	rs10793255	77267611	A	G
11	rs11237220	77268460	G	A
11	rs28556635	77268695	C	T
11	rs7943742	77268856	C	T
11	rs28451110	77269048	T	C
11	rs150702313	77270442	G	A
11	rs6592730	77274203	T	C
11	rs4366508	77274999	C	T
11	rs12788763	77275057	T	C
11	rs4572159	77275337	C	T
11	rs11512896	77275718	A	G
11	rs10899387	77276188	C	T
11	rs12418261	77276462	G	A
11	rs1945747	77277387	A	T
11	rs4945179	77278624	C	T
11	rs72945524	77280090	G	C
11	rs10899389	77281443	A	G
11	rs113123062	77281474	T	C
11	rs75388268	77281575	C	G
11	rs68052959	77281589	T	G
11	rs4553396	77282025	G	A
11	rs2187547	77282081	G	A
11	rs1986277	77282207	T	C
11	rs2156842	77282510	A	G
11	rs4399350	77283055	C	T
11	rs7947226	77283394	A	T
11	rs7932603	77283395	C	T
11	rs10899390	77283455	C	A
11	rs11237225	77283561	A	T
11	rs11237226	77283606	A	G
11	rs7950612	77283672	T	C
11	rs7932111	77283687	G	A
11	rs150089758	77283691	G	A
11	rs7933197	77283882	C	T
11	rs4945181	77284795	A	G
11	rs60045757	77284948	G	A
11	rs112859661	77284991	C	G
11	rs4945183	77285411	G	T
11	rs72945540	77288495	A	G
11	rs58219609	77288611	T	A
11	rs34576136	77288846	G	A
11	rs12577362	77289035	G	A
11	rs1945751	77289678	G	A
11	rs12421695	77290439	G	A
11	rs7947430	77290835	A	C
11	rs75749360	77291064	G	A
11	rs67062156	77291457	T	C
11	rs11533286	77292091	C	T
11	rs12574660	77292650	C	T
11	rs12575763	77292707	A	T
11	rs12419186	77292857	A	G
11	rs60736573	77294685	T	C
11	rs77034778	77294815	G	A
11	rs4606503	77295579	G	C
11	rs149660694	77296015	C	T
11	rs59983642	77296055	C	T
11	rs60849458	77296096	T	C
11	rs67843465	77296319	C	T
11	rs146238615	77297562	G	T
11	rs12417215	77298292	G	C
11	rs12420021	77298406	C	G
11	rs113377845	77298886	A	G
11	rs57588070	77299451	G	A
11	rs11237230	77299627	C	T
11	rs7129556	77300048	C	T
11	rs7115612	77300545	A	G
11	rs4486654	77300643	C	A
11	rs4301811	77300741	G	T
11	rs2276415	77301341	G	A
11	rs2276416	77301689	C	T
11	rs10899392	77302378	G	C
11	rs12576652	77302523	G	C
11	rs59581090	77304482	T	C
11	rs6592735	77304614	A	G
11	rs12577552	77305955	G	A
11	rs6592736	77306254	C	T
11	rs28421376	77307660	C	T
11	rs28730304	77307662	G	A
11	rs11237234	77309242	G	T
11	rs10793257	77309533	T	C
11	rs12801662	77309658	C	G
11	rs59969402	77309795	T	G
11	rs7109398	77311154	G	A
11	rs72945566	77311259	C	T
11	rs11603537	77311445	C	T
11	rs11237236	77312790	G	A
11	rs60132034	77312872	C	T
11	rs713083	77313583	G	A
11	rs7930885	77314064	A	G
11	rs7930988	77314133	A	G
11	rs2032395	77314503	A	G
11	rs9634032	77315214	C	T
11	rs1970749	77315991	T	C
11	rs58608947	77316377	A	G
11	rs66504136	77316721	C	A
11	rs7106659	77317886	C	T
11	rs4944169	77318078	T	A
11	rs4945185	77318142	G	A
11	rs4944170	77318206	A	T
11	rs4945186	77318279	C	A
11	rs4945187	77318766	C	G
11	rs57805854	77320209	T	C
11	rs4944171	77321312	T	C
11	rs10793258	77321979	A	G
11	rs58720932	77322422	G	A
11	rs11237240	77322805	G	A
11	rs6592738	77323126	G	A
11	rs3087668	77323370	G	A
11	rs4945188	77323714	A	G
11	rs10899394	77324261	A	G
11	rs12807030	77324454	C	A
11	rs11822592	77325222	A	G
11	rs61358482	77325584	T	G
11	rs145338630	77326789	C	T
11	rs4944173	77331294	G	A
11	rs4945189	77331665	A	G
11	rs4945190	77331688	A	C
11	rs3781616	77333325	A	C
11	rs66488360	77334083	C	A
11	rs12225695	77334139	G	A
11	rs11237243	77334532	G	A
11	rs1540179	77334939	G	A
11	rs11237244	77335336	A	G
11	rs2013296	77335982	C	A
11	rs7131169	77337009	A	C
11	rs59832115	77337062	G	C
11	rs7131298	77337121	A	G
11	rs7934977	77339149	T	G
11	rs60929773	77339667	A	G
11	rs7946637	77339831	C	T
11	rs67807487	77340123	C	T
11	rs7128881	77340336	C	G
11	rs11237249	77341135	G	A
11	rs7109527	77341306	G	A
11	rs59459776	77341733	T	C
11	rs34924092	77342441	C	A
11	rs61468764	77343507	C	A
11	rs4945191	77344346	G	C
11	rs12366072	77345071	A	G
11	rs72945586	77346144	C	G
11	rs7117344	77346436	A	G
11	rs7925252	77346885	C	T
11	rs7942838	77346961	T	C
11	rs68013767	77349181	T	C
11	rs66684353	77349184	G	C
11	rs144718990	77349612	C	A
11	rs59765258	77350211	C	T
11	rs10466710	77350337	A	G
11	rs113158303	77350759	C	T
11	rs4945192	77350959	G	A
11	rs12574999	77354007	T	C
11	rs67881763	77355099	T	C
11	rs57332020	77357162	T	G
11	rs59986178	77359909	G	C
11	rs60567392	77359910	C	T
11	rs12225188	77360056	T	C
11	rs72945592	77360496	A	T
11	rs10899396	77360751	G	T
11	rs7128224	77360928	T	G
11	rs12418931	77360968	C	A
11	rs10899397	77361025	A	C
11	rs57687790	77362010	C	T
11	rs56372481	77362076	A	C
11	rs56097222	77362181	G	A
11	rs6592740	77362914	C	G
11	rs6592741	77363115	T	C
11	rs137940385	77364571	T	A
11	rs7482006	77364942	A	G
11	rs12279505	77364996	C	T
11	rs4638330	77366213	T	C
11	rs11604207	77367542	C	T
11	rs72945598	77367738	C	T
11	rs12788711	77367779	A	G
11	rs7939623	77370758	T	C
11	rs7950631	77370897	C	T
11	rs7932057	77371494	G	C
11	rs11237260	77372165	A	C
11	rs2298820	77373414	T	G
11	rs2298819	77373471	C	A
11	rs11237261	77373933	G	A
11	rs6592742	77376247	C	T
11	rs1045590	77376806	C	A
11	rs4945197	77378388	T	C
11	rs28930682	77378505	A	G
11	rs11237263	77378805	A	G
11	rs11603438	77378894	G	A
11	rs10899398	77379099	A	G
11	rs12575150	77379588	T	G
11	rs77573858	77379758	G	T
11	rs7118516	77380234	C	T
11	rs12418734	77380493	T	C
11	rs59520338	77380865	A	G
11	rs67035387	77381472	G	A
11	rs11237264	77381751	T	C
11	rs11237265	77381958	C	T
11	rs12792400	77382827	G	A
11	rs72947606	77383424	G	C
11	rs12222530	77383511	T	C
11	rs3781618	77385913	A	G
11	rs3781617	77385968	C	T
11	rs12286317	77389020	T	C
11	rs66681087	77390658	A	C
11	rs9666484	77391207	A	G
11	rs17135800	77391684	C	A
11	rs17752006	77393993	G	C
11	rs7925289	77394600	G	A
11	rs17135807	77395252	T	A
11	rs17135809	77395697	G	A
11	rs17135811	77397059	A	G
11	rs12794428	77398453	A	G
11	rs34446294	77398568	T	C
11	rs7941302	77398609	G	C
11	rs12421699	77398676	T	C
11	rs4945198	77398915	C	T
11	rs4945199	77399337	T	C
11	rs11237271	77399474	T	C
11	rs72947625	77399602	G	T
11	rs1544274	77402419	T	C
11	rs1544273	77402689	T	A
11	rs1544272	77402734	C	A
11	rs12806790	77403701	C	G
11	rs7121559	77405141	A	T
11	rs66991096	77405192	G	T
11	rs66738005	77405567	T	C
11	rs2186573	77405814	A	C
11	rs7130719	77407652	A	T
11	rs67313689	77408279	G	A
11	rs66472445	77408426	T	C
11	rs67291795	77408877	C	T
11	rs7111625	77409118	T	G
11	rs4945201	77409246	G	A
11	rs4945202	77409407	C	T
11	rs4945203	77409568	T	C
11	rs10899399	77409832	C	T
11	rs2212317	77410678	C	T
11	rs7124753	77411181	A	G
11	rs72947646	77412646	G	A
11	rs67680371	77414382	T	C
11	rs61397357	77414932	C	T
11	rs67555375	77415232	G	A
11	rs67775318	77415542	G	A
11	rs4145700	77415565	G	A
11	rs72947653	77415574	T	C
11	rs7940734	77416091	T	C
11	rs7124030	77417708	T	A
11	rs66675536	77418702	C	T
11	rs66924979	77418880	C	T
11	rs496786	77420314	C	T
11	rs11827357	77422635	C	T
11	rs79347789	77422835	T	G
11	rs66658383	77425085	C	T
11	rs67736392	77425159	A	T
11	rs11237273	77425790	G	C
11	rs12418559	77425988	A	C
11	rs501153	77426095	G	A
11	rs7109704	77426824	T	G
11	rs72947668	77428933	C	T
11	rs7119471	77429953	A	G
11	rs4531493	77430652	C	T
11	rs572541	77431229	G	A
11	rs10899401	77431334	G	A
11	rs12418844	77431867	T	C
11	rs7116671	77433527	T	C
11	rs11237274	77433944	C	G
11	rs12575014	77434125	C	T
11	rs66664368	77434261	T	C
11	rs59404463	77434465	A	C
11	rs574665	77434542	G	A
11	rs567814	77435831	G	A
11	rs4344516	77438059	A	G
11	rs79217098	77438912	T	C
11	rs56817084	77439495	A	G
11	rs720383	77440106	A	G
11	rs7109199	77441382	C	T
11	rs2154988	77441591	C	T
11	rs3949117	77441721	G	A
11	rs67195676	77441973	A	G
11	rs147998680	77443093	G	A
11	rs4945204	77443904	T	C
11	rs4945205	77444469	C	T
11	rs73491984	77446051	T	C
11	rs77942147	77446117	C	T
11	rs67769372	77446360	C	T
11	rs7122968	77447054	T	G
11	rs67724005	77447068	C	T
11	rs7931137	77448211	C	G
11	rs10698394	77448616	T	C
11	rs12417115	77526474	C	A
11	rs11237303	77526794	A	T
11	rs4945220	77528161	C	G
11	rs10793264	77528339	T	C
11	rs623173	77529528	C	T
11	rs57222975	77530871	C	A
11	rs67875187	77530953	T	C
11	rs72935512	77531043	G	C
11	rs113680047	77531281	G	C
11	rs113004632	77531343	C	T
11	rs73495923	77531526	C	G
11	rs11820337	77531890	C	T
11	rs67606281	77532463	T	C
11	rs66622455	77532708	G	C
11	rs4245453	77533652	G	T
11	rs7937983	77534355	A	G
11	rs7951033	77534444	G	A
11	rs629679	77536263	T	C
11	rs35711367	77536441	T	C
11	rs614495	77536886	T	A
11	rs12417232	77539085	G	A
11	rs35550027	77539809	G	A
11	rs7126909	77540949	C	T
11	rs7932547	77545364	A	T
11	rs1613945	77545808	A	T
11	rs17135905	77545870	A	C
11	rs649671	77550780	G	C
11	rs12417760	77551096	G	A
11	rs648896	77551500	C	T
11	rs7117813	77552534	A	G
11	rs4944176	77552987	T	C
11	rs621456	77553030	C	T
11	rs585721	77553638	T	C
11	rs601551	77554821	G	A
11	rs7110322	77554945	G	T
11	rs1790246	77555356	A	G
11	rs7115444	77555824	C	T
11	rs634477	77559011	G	A
11	rs609151	77560072	A	G
11	rs1793340	77560323	G	A
11	rs598071	77560652	G	T
11	rs2508184	77562033	G	A
11	rs694893	77563344	C	T
11	rs2510967	77563787	A	T
11	rs12418551	77565877	C	T
11	rs12420290	77566054	A	G
11	rs1783547	77566357	A	T
11	rs647235	77566849	A	G
11	rs687615	77567210	C	G
11	rs24356	77567528	C	T
11	rs3886195	77567584	G	A
11	rs685474	77567681	C	T
11	rs12285765	77569035	C	T
11	rs4491258	77569110	G	T
11	rs600968	77569784	T	C
11	rs1783544	77572468	C	T
11	rs675925	77573207	G	A
11	rs636971	77574249	C	T
11	rs584732	77574605	C	T
11	rs635195	77574637	G	C
11	rs585172	77574697	T	A
11	rs599962	77575639	C	T
11	rs12574507	77575641	G	A
11	rs1793341	77575977	T	C
11	rs628668	77577494	C	T
11	rs1790240	77577496	A	T
11	rs7119332	77577846	A	G
11	rs603462	77577864	C	A
11	rs667213	77580995	G	A
11	rs2032415	77581416	T	A
11	rs4448713	77581444	G	A
11	rs113853065	77581644	A	G
11	rs591283	77582743	C	T
11	rs2186564	77583266	G	A
11	rs588217	77583376	G	A
11	rs668701	77583476	G	A
11	rs667225	77583855	A	C
11	rs611671	77584138	C	T
11	rs1783546	77584647	T	C
11	rs608539	77584869	G	C
11	rs598933	77586358	G	A
11	rs636041	77586409	G	A
11	rs648601	77586910	A	G
11	rs72939436	77587104	G	A
11	rs616354	77587973	T	C
11	rs72939439	77589649	A	G
11	rs611906	77592196	A	T
11	rs663674	77592522	A	G
11	rs947841	77592909	G	A
11	rs4945223	77592945	T	G
11	rs4944178	77593221	C	T
11	rs60208812	77593347	A	G
11	rs695046	77594354	A	G
11	rs2051484	77595080	C	T
11	rs608389	77595642	A	G
11	rs658398	77595717	C	T
11	rs687037	77596104	C	A
11	rs581807	77596773	G	A
11	rs72939448	77597099	A	T
11	rs108843	77597486	C	T
11	rs582866	77597567	C	T
11	rs679526	77597794	G	C
11	rs679155	77597839	C	T
11	rs11606549	77597870	T	C
11	rs9667816	77599576	T	C
11	rs11237318	77600060	T	G
11	rs113671826	77600361	A	G
11	rs670090	77602673	A	G
11	rs682324	77603072	C	T
11	rs4245454	77603261	G	C
11	rs4245455	77603520	T	C
11	rs1790241	77603880	C	T
11	rs1793334	77603881	A	G
11	rs1793335	77603922	C	T
11	rs72939452	77604071	G	A
11	rs116764878	77604496	A	G
11	rs1793336	77605501	T	C
11	rs7929313	77606217	G	A
11	rs111378364	77607437	C	G
11	rs113533187	77607481	G	C
11	rs61605540	77607589	T	C
11	rs1790235	77607650	T	A
11	rs72939456	77608101	A	G
11	rs59239088	77608106	G	A
11	rs58020660	77608554	A	T
11	rs112706914	77610220	G	C
11	rs3018415	77610822	C	G
11	rs7936105	77610834	T	C
11	rs17752280	77613200	G	A
11	rs2276349	77614770	T	G
11	rs57055061	77615428	T	C
11	rs1793343	77615613	T	C
11	rs7483572	77616268	C	T
11	rs11605955	77616578	C	T
11	rs7131359	77617433	G	A
11	rs1790244	77617950	A	G
11	rs1793344	77618066	C	T
11	rs1790245	77618441	G	A
11	rs1790256	77620340	T	C
11	rs181414732	77623489	G	A
11	rs10751278	77623782	G	C
11	rs10899415	77623873	T	C
11	rs11534589	77624177	G	C
11	rs1793331	77625655	T	C
11	rs1790238	77625670	C	G
11	rs9704476	77626280	T	C
11	rs17135969	77626963	A	T
11	rs4944179	77629552	G	T
11	rs112286182	77629861	C	T
11	rs3018416	77630482	G	A
11	rs2511454	77630682	G	T
11	rs3018156	77632059	A	G
11	rs117980989	77634537	T	A
11	rs112873509	77635184	T	C
11	rs1790250	77635315	A	G
11	rs17825319	77635708	C	A
11	rs57491077	77636650	T	C
11	rs3018160	77637068	C	T
11	rs72939465	77637368	G	T
11	rs2510964	77637419	T	C
11	rs142394025	77637427	T	C
11	rs60143695	77637570	T	C
11	rs59363412	77637805	C	T
11	rs3758664	77638181	A	G
11	rs949171	77638467	T	C
11	rs138361559	77638556	G	A
11	rs2510965	77638656	C	G
11	rs3018164	77638687	A	G
11	rs77986587	77639120	T	C
11	rs12273552	77640120	G	A
11	rs3018411	77641161	C	T
11	rs11606971	77641273	G	A
11	rs60509203	77641359	A	G
11	rs3018167	77641465	A	G
11	rs140104448	77641481	A	G
11	rs7939854	77644124	G	A
11	rs113505892	77644180	G	A
11	rs6592748	77644726	C	T
11	rs7119989	77644926	C	T
11	rs12293597	77645505	A	G
11	rs61487443	77646516	G	A
11	rs619142	77648032	A	G
11	rs11237326	77648682	C	T
11	rs1668327	77649319	A	G
11	rs7946876	77651191	G	A
11	rs1793338	77651786	T	C
11	rs1790249	77652131	A	G
11	rs112337042	77652420	C	T
11	rs597289	77653405	C	T
11	rs12292039	77653789	C	G
11	rs1630344	77653967	A	G
11	rs607876	77654865	A	G
11	rs7935050	77655681	G	A
11	rs11237329	77655858	G	A
11	rs1668326	77656492	T	C
11	rs60355295	77657566	G	A
11	rs61201377	77657776	C	A
11	rs632040	77658172	G	A
11	rs669327	77658290	A	C
11	rs630711	77658508	C	T
11	rs72939484	77659371	C	T
11	rs3018412	77659555	A	G
11	rs1968666	77660163	A	G
11	rs7115801	77661518	G	A
11	rs12789522	77661805	A	G
11	rs12575337	77661851	T	C
11	rs112788380	77662362	G	T
11	rs11237331	77662828	T	C
11	rs672460	77664156	C	T
11	rs71469599	77664698	C	T
11	rs1793329	77665032	G	C
11	rs656927	77665340	T	A
11	rs594271	77665606	C	T
11	rs12575197	77665728	C	T
11	rs12279880	77666487	C	T
11	rs10899417	77666644	C	T
11	rs7127510	77667398	A	G
11	rs10793265	77667440	C	G
11	rs11826938	77667682	T	C
11	rs11559637	77667979	G	A
11	rs11501934	77668019	C	T
11	rs11237335	77668074	G	T
11	rs12786855	77668860	G	A
11	rs4123593	77669985	A	G
11	rs4123595	77670112	A	G
11	rs1823507	77670237	C	T
11	rs1823508	77670263	C	T
11	rs111749568	77670467	T	A
11	rs72939500	77671217	A	G
11	rs12796422	77671281	A	G
11	rs2305317	77671544	T	C
11	rs7929510	77671868	C	T
11	rs7950529	77672314	T	C
11	rs12420528	77672865	A	G
11	rs7115539	77673840	C	T
11	rs11237336	77674026	A	C
11	rs72941310	77674362	T	C
11	rs11237337	77675385	G	A
11	rs7931392	77675545	A	G
11	rs9630225	77675723	G	A
11	rs6592751	77675945	T	C
11	rs12577951	77676127	A	C
11	rs6592752	77676645	C	T
11	rs6592753	77677019	A	G
11	rs7105941	77678390	C	G
11	rs11237338	77678541	C	T
11	rs12807406	77680399	G	T
11	rs61226220	77680458	G	A
11	rs72941320	77680648	G	A
11	rs60124679	77681193	A	G
11	rs12786047	77681574	T	C
11	rs11237339	77681944	A	G
11	rs2187564	77682279	C	A
11	rs7938648	77682882	A	C
11	rs7941732	77682897	T	G
11	rs58992562	77683319	A	G
11	rs12799701	77684136	C	T
11	rs11237340	77684623	A	G
11	rs72941328	77684948	C	T
11	rs7101610	77685224	T	C
11	rs4944186	77685935	C	T
11	rs72941332	77685936	G	A
11	rs11823006	77685996	T	C
11	rs72941333	77686189	G	A
11	rs117919943	77686727	G	A
11	rs10899419	77686775	G	A
11	rs72941334	77687198	T	C
11	rs11237341	77687737	G	A
11	rs7124835	77687987	G	C
11	rs72941336	77688244	C	T
11	rs72941337	77688441	C	A
11	rs10899420	77688774	A	G
11	rs72941339	77688940	T	G
11	rs12289316	77689297	G	T
11	rs3740681	77690426	T	C
11	rs7124008	77690896	T	C
11	rs17825404	77692775	G	T
11	rs11237342	77693174	C	T
11	rs10793267	77693272	C	T
11	rs12801444	77693401	C	G
11	rs11237343	77693435	T	C
11	rs72941350	77693579	C	T
11	rs6592754	77694362	A	G
11	rs6592755	77694502	A	T
11	rs11601908	77694544	C	T
11	rs72941353	77695894	C	T
11	rs7110670	77697251	G	A
11	rs111320303	77697406	G	C
11	rs72941354	77698301	A	T
11	rs7938133	77698524	C	T
11	rs6592756	77698651	T	C
11	rs11606909	77698694	T	C
11	rs13377546	77699087	A	G
11	rs4945228	77699154	C	T
11	rs11607512	77700152	A	G
11	rs4945229	77700197	G	A
11	rs4945230	77700260	G	A
11	rs111960885	77701675	C	T
11	rs3819256	77701861	T	A
11	rs2276441	77702033	T	A
11	rs17752458	77702484	G	C
11	rs113890529	77702678	G	C
11	rs67194469	77702861	T	C
11	rs7120314	77702967	C	T
11	rs12417494	77703218	C	T
11	rs11237347	77703318	C	T
11	rs11603727	77703350	T	C
11	rs1124589	77703690	G	C
11	rs1124590	77703983	C	A
11	rs7127210	77704282	G	T
11	rs11237348	77704592	C	T
11	rs2016147	77705536	C	A
11	rs72941378	77706087	G	C
11	rs72941381	77706196	G	C
11	rs7107061	77706960	C	T
11	rs7932496	77707577	G	A
11	rs112937307	77708344	G	A
11	rs151302373	77708482	G	A
11	rs10899421	77708667	G	C
11	rs72941385	77709176	C	T
11	rs145426214	77709177	G	A
11	rs72941390	77709199	T	A
11	rs11827476	77709353	A	G
11	rs77019862	77709649	T	C
11	rs10899422	77710062	T	A
11	rs4945231	77710112	C	A
11	rs72941392	77710266	C	A
11	rs4945232	77710332	C	T
11	rs11237349	77710397	C	A
11	rs10899423	77710501	T	C
11	rs921383	77710841	A	G
11	rs921384	77711277	T	A
11	rs11237351	77711375	A	G
11	rs6592757	77712166	C	G
11	rs111599577	77712174	T	C
11	rs116622275	77712219	C	T
11	rs11237352	77712823	G	C
11	rs10793268	77713261	A	G
11	rs72941398	77714175	A	C
11	rs17825482	77714310	T	G
11	rs17160207	77714654	C	T
11	rs11237353	77714746	C	A
11	rs10899424	77714839	C	T
11	rs2372893	77715476	C	T
11	rs17136094	77715627	T	C
11	rs115560093	77716285	C	T
11	rs72941399	77717804	C	T
11	rs11237355	77718032	C	T
11	rs56360479	77718711	C	T
11	rs10899425	77718712	G	A
11	rs139420821	77718881	G	C
11	rs11237356	77719109	G	A
11	rs7946108	77719295	A	C
11	rs7949200	77719326	T	A
11	rs7949412	77719495	T	C
11	rs11601778	77719708	T	C
11	rs7949785	77719869	T	C
11	rs7931381	77719873	G	C
11	rs116403717	77719923	A	G
11	rs147602770	77720028	G	A
11	rs117786262	77720791	C	T
11	rs7936118	77721537	T	C
11	rs11826181	77721962	C	T
11	rs7118818	77723015	A	T
11	rs12577359	77723797	C	T
11	rs7930865	77724674	C	T
11	rs72943018	77725515	C	T
11	rs9667326	82574872	C	T
11	rs7104980	82575195	C	G
11	rs3763815	82575872	A	G
11	rs10792658	82576575	T	C
11	rs6592086	82577055	G	C
11	rs7936551	82577880	C	T
11	rs11233352	82578059	C	T
11	rs11233353	82578075	C	T
11	rs11233354	82578363	C	T
11	rs10898044	82578631	G	C
11	rs11233355	82578835	G	C
11	rs10898045	82578953	G	T
11	rs11233356	82579096	C	G
11	rs3793980	82580828	T	C
11	rs11233357	82581031	T	G
11	rs3750929	82581587	C	G
11	rs11827524	82581932	G	A
11	rs61902269	82582004	C	T
11	rs76004525	82582134	A	G
11	rs4280021	82582563	C	T
11	rs4280022	82582615	C	G
11	rs61902270	82582680	G	A
11	rs7926170	82583957	T	C
11	rs7121090	82584464	A	G
11	rs2086297	82585356	G	T
11	rs3793979	82586638	G	A
11	rs3793978	82586642	C	T
11	rs10898048	82587436	G	A
11	rs116951891	82587611	C	T
11	rs11233359	82587612	T	G
11	rs7107795	82588322	C	T
11	rs7128528	82589485	T	C
11	rs7112902	82589761	G	T
11	rs4551795	82589970	A	G
11	rs12363074	82590374	C	G
11	rs12281868	82590550	C	T
11	rs10898049	82590997	T	C
11	rs148813892	82591742	T	C
11	rs7102476	82592503	C	A
11	rs12275863	82592731	C	T
11	rs7106558	82593335	C	A
11	rs7107524	82593964	G	C
11	rs117308580	82594244	G	A
11	rs56327949	82595332	G	T
11	rs6592087	82595975	T	A
11	rs7928466	82596733	T	G
11	rs7928693	82596894	T	C
11	rs11233361	82597245	C	T
11	rs2511873	82597388	T	G
11	rs117566272	82597541	G	C
11	rs10792660	82597704	G	C
11	rs10898051	82597817	G	C
11	rs10898052	82598323	G	C
11	rs7114521	82598809	T	C
11	rs7106981	82600876	C	T
11	rs59384982	82601327	A	G
11	rs77010748	82602415	A	G
11	rs11233363	82602814	A	G
11	rs1939133	82602895	C	T
11	rs11233364	82602927	T	C
11	rs142722792	82603234	C	T
11	rs117137228	82603268	A	G
11	rs10792661	82603602	A	T
11	rs10792662	82605135	A	G
11	rs60251302	82605930	C	T
11	rs7118894	82606385	G	A
11	rs12282793	82606491	C	G
11	rs12284504	82607184	C	T
11	rs2374347	82607656	T	C
11	rs80270346	82607917	A	T
11	rs2127359	82608184	T	C
11	rs11233366	82608890	T	C
11	rs1939134	82608913	G	C
11	rs7130797	82609010	A	G
11	rs7131210	82609340	A	T
11	rs7104905	82610139	A	G
11	rs12290550	82610905	G	T
11	rs7939178	82611228	G	A
11	rs12282547	82611962	G	C
11	rs7943593	82612695	C	T
11	rs3763814	82612842	C	G
11	rs3763813	82613021	A	T
11	rs118086478	82613260	T	C
11	rs76147775	82614538	G	A
11	rs1318423	82615502	T	C
11	rs11233368	82615920	A	G
11	rs72946766	82616885	G	C
11	rs10898054	82618517	G	A
11	rs2086298	82619218	G	A
11	rs75885816	82619377	C	T
11	rs77846408	82619799	G	T
11	rs1904426	82620122	G	C
11	rs7947047	82620556	A	G
11	rs7947363	82620671	C	T
11	rs11823307	82620798	T	G
11	rs12290912	82621389	C	T
11	rs12277804	82621549	A	G
11	rs7930344	82621814	C	T
11	rs10792663	82622518	G	A
11	rs1114961	82622999	G	T
11	rs11233371	82623337	T	C
11	rs2888803	82623829	A	G
11	rs6592088	82624487	G	A
11	rs7124273	82625160	G	A
11	rs10751082	82625273	G	A
11	rs10792664	82625413	C	T
11	rs78148142	82626333	C	T
11	rs11821274	82626672	C	G
11	rs12801437	82626765	G	A
11	rs11821336	82626912	G	A
11	rs7106519	82628030	G	A
11	rs10898055	82628257	G	C
11	rs117829219	82629010	G	T
11	rs12279259	82629055	C	T
11	rs75787613	82629151	T	C
11	rs116397792	82629223	C	T
11	rs10898056	82629955	T	C
11	rs7131246	82630260	T	C
11	rs11537253	82630293	T	C
11	rs7115419	82630326	C	T
11	rs11233375	82630570	A	G
11	rs7116170	82630702	G	A
11	rs646981	82630845	C	T
11	rs11233376	82632018	T	C
11	rs12363138	82632242	T	C
11	rs4592447	82632671	G	C
11	rs4508227	82632901	A	G
11	rs10898057	82633316	A	C
11	rs61421578	82633689	C	T
11	rs11233378	82634917	A	G
11	rs10736758	82635214	C	T
11	rs11824231	82636084	C	T
11	rs146117659	82636922	C	T
11	rs79796553	82637242	C	T
11	rs74431906	82637265	G	A
11	rs11233379	82637773	A	G
11	rs149171133	82639311	G	C
11	rs61501448	82639341	C	T
11	rs2170010	82640826	A	G
11	rs2127363	82641001	C	A
11	rs10431162	82641364	G	C
11	rs10431163	82641500	G	A
11	rs11828760	82641553	A	G
11	rs7947780	82643760	G	T
11	rs11826199	82644764	C	G
11	rs7130899	82644904	G	A
11	rs79291652	82645477	G	A
11	rs7927201	82645504	G	A
11	rs78332399	82645650	T	C
11	rs11233380	82646871	G	A
11	rs4944419	82646964	G	A
11	rs80327956	82648335	T	A
11	rs6592090	82648357	A	G
11	rs11822497	82649006	T	C
11	rs10792665	82649768	G	T
11	rs7930200	82649880	T	C
11	rs10792666	82650000	A	T
11	rs79014157	82650159	A	G
11	rs11233381	82650745	A	G
11	rs117095822	82650904	T	C
11	rs117438538	82650957	C	T
11	rs75843423	82651815	A	G
11	rs7930571	82651948	G	A
11	rs7933350	82651993	G	A
11	rs11537243	82653067	C	T
11	rs11501713	82653455	C	T
11	rs7928520	82654471	T	C
11	rs7946093	82655860	A	G
11	rs74792225	82655880	C	G
11	rs7949388	82656251	A	T
11	rs7949390	82656258	A	G
11	rs76009608	82656522	G	A
11	rs34172785	82656569	G	A
11	rs2105644	82656623	A	G
11	rs61113083	82657170	G	A
11	rs11233382	82657221	A	C
11	rs77096853	82657351	G	A
11	rs80168232	82657545	T	C
11	rs11827115	82658217	A	G
11	rs10898059	82658340	A	T
11	rs11233383	82659498	T	C
11	rs10898060	82660037	T	C
11	rs10898061	82660146	T	C
11	rs10751083	82660359	C	G
11	rs76526201	82660903	G	A
11	rs11501803	82663526	T	C
11	rs11501804	82663577	C	T
11	rs147757897	82663870	C	G
11	rs117659639	82664846	T	C
11	rs7951116	82665331	T	C
11	rs2374348	82667150	T	C
11	rs11233385	82667412	C	T
11	rs11233386	82667557	G	A
11	rs4076574	82667726	C	T
11	rs3862770	82667756	A	G
11	rs145817849	82668054	A	G
11	rs7952621	82669561	G	C
11	rs76903355	82669985	C	A
11	rs2374349	82670073	A	G
11	rs17144440	82671664	G	T
11	rs3862772	82671930	C	G
11	rs10898063	82672020	A	G
11	rs11600238	82672489	A	C
11	rs35198520	82672523	T	C
11	rs76607247	82672525	T	C
11	rs4114984	82672616	C	A
11	rs140257571	82672842	T	C
11	rs4015342	82673136	A	G
11	rs114245222	82673359	T	C
11	rs7115689	82674350	T	C
11	rs11233388	82674474	C	T
11	rs143790772	82675281	A	G
11	rs10792667	82675578	A	G
11	rs10898064	82675897	A	G
11	rs35305930	82675904	G	A
11	rs10898065	82676193	T	A
11	rs79776766	82676827	C	T
11	rs76433574	82676874	A	G
11	rs12293166	82677283	C	T
11	rs192656903	82677411	G	T
11	rs12226308	82677449	G	A
11	rs12280135	82677616	A	G
11	rs67633137	82678562	C	T
11	rs4511296	82678953	A	C
11	rs10792668	82679581	T	G
11	rs12270929	82679849	G	A
11	rs76434180	82679880	C	A
11	rs7125791	82680505	G	A
11	rs11233390	82680739	G	A
11	rs10898066	82680867	G	T
11	rs34594838	82681616	G	T
11	rs10751084	82682918	C	G
11	rs11233391	82683038	A	C
11	rs34982358	82683502	G	T
11	rs12805823	82683838	T	G
11	rs10898067	82684697	T	C
11	rs12792895	82685363	C	T
11	rs17159798	82686029	G	A
11	rs1060298	82686151	T	C
11	rs7128677	82686588	C	T
11	rs1060296	82686632	C	T
11	rs12282637	82687448	T	C
11	rs11233392	82687817	C	G
11	rs7928806	82687991	C	T
11	rs11233393	82688007	A	T
11	rs11233394	82688047	G	C
11	rs10792669	82688356	A	G
11	rs78566273	82689076	C	A
11	rs4944421	82689169	C	T
11	rs2170008	82690433	C	T
11	rs11233397	82690630	A	C
11	rs1011618	82691050	C	A
11	rs11233398	82691952	A	G
11	rs17144453	82692131	G	A
11	rs7931613	82694032	C	T
11	rs78432634	82694141	G	A
11	rs75179735	82695957	A	C
11	rs7940718	82696885	C	G
11	rs7131003	82699180	G	A
11	rs11233402	82700105	T	C
11	rs11605063	82701471	A	G
11	rs7116161	82702359	T	C
11	rs3793986	82704967	C	A
11	rs3793987	82704968	A	T
11	rs12293386	82705431	A	C
11	rs11233404	82705611	G	C
11	rs12788558	82707221	A	C
11	rs35019829	82708807	G	A
11	rs17144481	82709248	T	C
11	rs11233405	82709630	C	T
11	rs34652385	82709884	G	A
11	rs10898068	82710889	A	C
11	rs140159627	82711122	C	T
11	rs10898069	82711209	G	A
11	rs7106216	82712618	T	C
11	rs1904427	82714248	A	G
11	rs11233408	82714491	T	C
11	rs4944422	82715482	T	C
11	rs2127361	82716518	A	C
11	rs66653310	82717000	A	T
11	rs1904428	82718252	C	A
11	rs74951499	82718266	T	C
11	rs78567363	82719121	C	T
11	rs1320733	82719810	C	T
11	rs78657689	82720206	G	A
11	rs4365073	82720627	C	T
11	rs2374325	82720728	G	C
11	rs7928570	82721526	A	C
11	rs1904429	82721585	C	T
11	rs948183	82722300	C	T
11	rs948184	82722659	G	A
11	rs12801116	82723006	C	T
11	rs11233413	82723072	T	C
11	rs12280845	82723424	A	T
11	rs76438701	82723684	G	A
11	rs17144498	82723896	G	A
11	rs17144500	82723907	G	T
11	rs183685820	82724111	A	T
11	rs11233415	82725037	A	C
11	rs12362332	82725131	T	C
11	rs74854079	82725211	T	C
11	rs61902285	82725362	G	A
11	rs10431152	82726227	A	G
11	rs10898071	82727891	C	T
11	rs10792671	82728209	A	C
11	rs139878582	82728375	G	C
11	rs11233418	82728462	G	A
11	rs78090323	82729391	A	G
11	rs117349997	82729447	C	T
11	rs11233422	82730522	T	C
11	rs11600848	82731073	G	C
11	rs11600832	82731186	C	A
11	rs142136573	82731997	G	A
11	rs75119684	82732187	A	G
11	rs73510124	82732541	A	T
11	rs11233426	82732769	C	T
11	rs2127364	82732896	A	T
11	rs6592093	82733242	T	C
11	rs11233427	82734220	C	T
11	rs1344225	82734567	G	A
11	rs36069599	82734568	T	C
11	rs11233428	82735365	C	T
11	rs9804629	82736049	T	C
11	rs7116839	82736192	A	G
11	rs11233430	82738284	C	T
11	rs11233432	82739753	C	T
11	rs35139828	82740002	G	A
11	rs12808296	82740116	A	C
11	rs80132399	82740134	C	A
11	rs7926686	82740376	A	G
11	rs4619175	82741029	G	A
11	rs11605823	82741237	T	A
11	rs12283664	82742656	G	A
11	rs10792672	82742846	A	G
11	rs11233435	82744277	T	C
11	rs57708945	82744797	T	C
11	rs17504704	82745527	G	A
11	rs1079338	82746365	G	A
11	rs7933239	82747270	A	G
11	rs12804442	82748113	T	A
11	rs12361672	82748467	T	C
11	rs7942087	82749882	A	G
11	rs7928947	82749967	T	G
11	rs35937086	82750884	T	C
11	rs143020783	82751963	C	T
11	rs4515990	82752462	C	T
11	rs4943870	82753240	G	C
11	rs111742816	82753485	G	C
11	rs6592096	82753549	T	C
11	rs12422142	82754161	G	A
11	rs11819784	82754772	G	A
11	rs79006378	82755757	C	T
11	rs117376121	82756403	G	A
11	rs78327530	82757637	G	A
11	rs11233440	82758237	A	G
11	rs7928641	82758885	A	G
11	rs117116849	82759161	C	T
11	rs7109941	82759463	G	A
11	rs7113358	82760054	A	G
11	rs10792673	82761424	G	A
11	rs9971403	82761790	G	T
11	rs11822105	82763218	G	A
11	rs1893936	82763572	T	G
11	rs11233441	82763584	C	A
11	rs1943340	82766655	T	G
11	rs1943341	82766826	T	C
11	rs11604314	82767156	G	A
11	rs11233442	82767466	C	A
11	rs56311324	82768589	C	A
11	rs58861830	82768638	G	T
11	rs78476653	82768955	T	A
11	rs12287345	82769012	C	T
11	rs7116356	82769922	T	C
11	rs35020398	82771181	T	G
11	rs10898072	82771411	T	C
11	rs73510150	82771581	T	C
11	rs11233443	82771806	G	A
11	rs10898073	82771835	G	C
11	rs11233444	82771894	T	C
11	rs4944423	82774606	T	C
11	rs117292653	82774620	T	A
11	rs4944424	82774865	T	C
11	rs17505158	82775741	C	G
11	rs12271324	82776330	T	G
11	rs4944425	82776861	C	A
11	rs4944426	82777109	A	G
11	rs12146668	82777430	C	T
11	rs10898074	82777802	C	A
11	rs12146474	82778450	T	C
11	rs11233446	82778752	G	A
11	rs10898075	82779736	C	T
11	rs11233447	82780227	C	A
11	rs11233448	82780475	A	T
11	rs71465531	82781963	T	G
11	rs755514	82782686	G	A
11	rs12797162	82782875	T	C
11	rs12802095	82782978	T	C
11	rs3763812	82783814	C	T
11	rs35287388	82784147	G	A
11	rs59426273	82784316	C	T
11	rs35779691	82784923	G	A
11	rs1132314	82785170	G	A
11	rs2007485	82785632	A	G
11	rs77470108	82785712	T	C
11	rs117220412	82786051	A	G
11	rs7127078	82786511	A	T
11	rs10501538	82786690	G	A
11	rs61902311	82788229	C	T
11	rs147593799	82788295	A	G
11	rs17144544	82788439	C	T
11	rs9666461	82789044	G	A
11	rs11825381	82791213	A	G
11	rs10444381	82791812	T	C
11	rs17144547	82791959	C	T
11	rs150035852	82792012	C	T
11	rs142524349	82792019	C	T
11	rs12287551	82792297	A	T
11	rs6592098	82792525	A	G
11	rs11233450	82792583	T	C
11	rs7350547	82792672	C	T
11	rs12362303	82794027	G	A
11	rs12223041	82794068	C	G
11	rs11233451	82794681	C	T
11	rs118035593	82795348	G	A
11	rs4586187	82795854	C	T
11	rs11233452	82796110	A	G
11	rs17144557	82796542	A	T
11	rs7125035	82798114	A	G
11	rs17144566	82798226	C	T
11	rs7110996	82798239	T	C
11	rs11233453	82799056	G	A
11	rs3750928	82799065	C	G
11	rs11233454	82799775	C	A
11	rs11233455	82800420	C	T
11	rs118156621	82801785	T	G
11	rs11233456	82802203	C	T
11	rs10898076	82802211	C	T
11	rs186046372	82803093	A	G
11	rs77027649	82803612	T	C
11	rs11233457	82803808	A	G
11	rs13377521	82804131	G	A
11	rs7106574	82804795	A	G
11	rs73510170	82805316	C	T
11	rs12365527	82805924	C	T
11	rs12365822	82806005	C	T
11	rs7115348	82806574	G	T
11	rs12294487	82806875	C	T
11	rs2156432	82807494	G	A
11	rs61902314	82807502	G	A
11	rs79003801	82808160	G	T
11	rs7123432	82808485	A	G
11	rs7127866	82809600	A	T
11	rs12361384	82809946	G	A
11	rs11233459	82812027	C	A
11	rs115180167	82813381	C	T
11	rs10898077	82813674	T	G
11	rs7122520	82813731	C	T
11	rs11233462	82813947	C	T
11	rs11233463	82814030	T	G
11	rs11233464	82814038	A	C
11	rs12279768	82814094	T	A
11	rs11233465	82815088	T	G
11	rs141640644	82815100	G	T
11	rs77362871	82815538	T	C
11	rs12786062	82816105	G	A
11	rs11233466	82817059	G	A
11	rs7931334	82817452	A	C
11	rs7931424	82817454	C	T
11	rs11607377	82818226	A	C
11	rs11233467	82818600	C	T
11	rs12280643	82818919	C	T
11	rs79924745	82819049	G	A
11	rs11233470	82819168	T	C
11	rs12282213	82819214	G	T
11	rs17159801	82819298	G	A
11	rs36035485	82819665	C	T
11	rs11233471	82820283	C	T
11	rs12789328	82820319	C	A
11	rs35936360	82820694	T	C
11	rs55860403	82820788	T	C
11	rs74462711	82821044	G	T
11	rs11233473	82821119	G	A
11	rs4293143	82821382	T	G
11	rs10898078	82821532	G	T
11	rs7103740	82821831	A	C
11	rs71465532	82821894	C	T
11	rs7107102	82822102	A	G
11	rs17144616	82822306	T	G
11	rs6592101	82822511	A	C
11	rs17144621	82822551	A	G
11	rs7108383	82822833	G	A
11	rs12146525	82823039	G	A
11	rs12146524	82823145	C	T
11	rs7127966	82823348	T	C
11	rs957033	82823736	T	C
11	rs11233474	82823967	C	G
11	rs148725742	82824532	C	T
11	rs12281734	82824547	C	T
11	rs74805754	82824689	G	T
11	rs78257497	82825040	C	T
11	rs77764911	82825268	A	G
11	rs113229322	82825505	C	T
11	rs17144629	82826175	T	G
11	rs59046325	82826631	T	C
11	rs1943342	82826840	T	C
11	rs1943343	82827006	C	G
11	rs11605488	82827506	C	T
11	rs7129617	82827821	C	T
11	rs7115506	82827866	T	A
11	rs10898080	82828365	A	G
11	rs77652623	82829068	G	A
11	rs11233477	82829217	C	T
11	rs11233478	82829279	C	G
11	rs11233479	82829442	A	G
11	rs7944952	82829446	T	C
11	rs1943344	82829768	A	G
11	rs12791652	82829920	C	G
11	rs10898081	82830772	G	A
11	rs117454674	82832146	C	T
11	rs35895732	82832574	T	C
11	rs10898082	82832920	A	C
11	rs12788317	82834210	C	T
11	rs145158211	82835464	C	G
11	rs67568564	82836239	A	C
11	rs7936604	82836379	A	C
11	rs10898083	82836936	G	A
11	rs35943982	82837142	A	G
11	rs10792675	82837785	G	A
11	rs113833472	82838564	C	G
11	rs34212369	82843861	C	T
11	rs12792228	82847086	C	T
11	rs11604322	82850052	C	A
11	rs2010435	82850496	C	T
11	rs10751085	82850851	G	A
11	rs10792676	82851054	A	C
11	rs12222733	82851842	G	T
11	rs11233487	82852144	T	A
11	rs72952633	82853403	G	A
11	rs11233489	82854364	T	C
11	rs117309002	82854998	G	C
11	rs7928726	82855284	T	C
11	rs12269817	82858667	T	C
11	rs10792677	82859899	A	G
11	rs10792678	82860154	G	A
11	rs10898085	82860305	C	T
11	rs12223439	82860715	A	G
11	rs11233491	82861298	T	A
11	rs4420293	82862753	T	C
11	rs12222894	82864449	A	G
11	rs10898086	82864485	T	C
11	rs10898087	82864728	T	C
11	rs7932164	82865002	C	G
11	rs4944429	82865518	C	T
11	rs3763811	82866567	G	A
11	rs3763810	82866999	G	A
11	rs11233493	82867981	C	G
11	rs11233494	82870156	A	G
11	rs11233495	82870477	C	T
11	rs11233498	82872530	T	A
11	rs12789673	82873506	A	G
11	rs10898088	82874970	G	A
11	rs7130527	82875359	G	A
11	rs1943345	82876270	T	G
11	rs17144692	82878393	G	A
11	rs75717911	82879825	G	A
11	rs12284052	82880341	G	A
11	rs12276007	82881384	C	T
11	rs11233500	82881407	T	C
11	rs11233501	82883261	A	G
11	rs11233502	82883559	G	A
11	rs11233503	82883583	G	A
11	rs7937622	82884263	A	C
11	rs144604402	82884289	G	C
11	rs142489992	82886297	T	C
11	rs80251433	82886306	C	A
11	rs115987530	82886475	T	C
11	rs11233504	82886525	A	G
11	rs12049819	82887583	A	G
11	rs12049881	82887595	G	C
11	rs12275555	82888006	A	G
11	rs11233506	82889963	A	T
11	rs471880	82891332	G	A
11	rs61900268	82891478	T	C
11	rs7123661	82891743	A	G
11	rs7123899	82891849	C	G
11	rs11233509	82891932	C	T
11	rs12049913	82893347	T	C
11	rs112646694	82893611	C	T
11	rs12272947	82895634	T	C
11	rs17144746	82895657	A	G
11	rs118001085	82895826	A	G
11	rs566323	82898301	C	T
11	rs17144761	82898401	A	G
11	rs60720657	82898824	C	G
11	rs571055	82898829	G	C
11	rs11233515	82899435	T	C
11	rs79633292	82899628	T	C
11	rs79632828	82900925	A	G
11	rs11233518	82901757	G	A
11	rs77562223	82903078	C	T
11	rs498292	82903283	C	T
11	rs2231728	82903934	C	T
11	rs11233519	82905679	C	T
11	rs12226394	82906411	G	A
11	rs606381	82907249	G	A
11	rs607185	82907394	A	T
11	rs621125	82908161	G	T
11	rs523414	82910666	C	G
11	rs526933	82910990	G	C
11	rs665714	82911261	A	C
11	rs555586	82911879	C	T
11	rs477105	82913057	T	C
11	rs10792847	86053419	A	G
11	rs61904326	86053743	C	T
11	rs4944565	86054401	G	T
11	rs149898825	86054747	G	A
11	rs12289477	86055472	A	G
11	rs6592284	86055901	T	C
11	rs10792848	86056406	T	C
11	rs11603237	86057542	G	T
11	rs78399597	86058018	A	C
11	rs73515992	86058301	T	C
11	rs9667913	86058833	A	G
11	rs7106664	86059423	T	C
11	rs6592285	86059481	C	G
11	rs56209807	86059920	A	G
11	rs7480354	86060192	T	C
11	rs117049048	86060520	A	G
11	rs72966065	86061600	T	G
11	rs11825046	86061661	T	C
11	rs7948056	86062048	T	A
11	rs71465631	86063161	C	T
11	rs7937189	86063325	A	T
11	rs7937597	86063383	G	A
11	rs56153444	86064099	A	G
11	rs11824436	86064142	C	T
11	rs11826971	86064280	T	C
11	rs9666855	86064496	C	T
11	rs11234621	86064591	G	A
11	rs34675041	86064689	T	C
11	rs35254887	86064737	A	G
11	rs11824612	86064757	G	A
11	rs12224439	86065094	C	T
11	rs12224453	86065109	G	C
11	rs7945338	86065157	G	A
11	rs11234622	86065461	G	A
11	rs140366797	86065588	G	A
11	rs144330283	86065610	C	T
11	rs7124620	86065882	A	C
11	rs11234623	86065912	A	G
11	rs61904353	86066947	C	T
11	rs4944567	86067259	C	G
11	rs10792850	86067286	C	T
11	rs10792851	86067375	T	A
11	rs4944568	86067434	T	C
11	rs4944569	86067658	T	C
11	rs10792852	86067948	T	C
11	rs73517905	86068138	C	T
11	rs78831608	86068419	A	G
11	rs10160253	86068758	T	C
11	rs11234625	86068949	T	C
11	rs115498853	86069148	C	T
11	rs6592286	86069663	C	T
11	rs6592287	86069775	C	G
11	rs1955189	86070096	A	C
11	rs116795003	86070134	C	T
11	rs1955190	86070355	A	G
11	rs116058766	86070473	T	C
11	rs17745878	86070696	C	T
11	rs115082377	86070765	G	T
11	rs11603604	86070817	A	G
11	rs6592288	86071005	T	C
11	rs61904354	86071650	A	T
11	rs141692833	86071857	T	A
11	rs7127620	86071947	A	G
11	rs7101477	86072671	G	A
11	rs6592289	86073135	A	C
11	rs17148990	86073216	G	T
11	rs11822254	86073315	A	G
11	rs7105420	86073603	A	C
11	rs55904608	86073607	G	A
11	rs12272468	86074210	T	C
11	rs7109568	86074266	G	C
11	rs7109327	86074316	A	G
11	rs118034753	86074339	A	C
11	rs146057356	86074369	T	C
11	rs76176463	86074629	T	A
11	rs1584722	86075243	T	A
11	rs73517915	86075645	G	C
11	rs1118332	86076267	G	A
11	rs74335827	86077812	G	A
11	rs7123096	86077888	C	T
11	rs12286147	86078365	A	C
11	rs143594751	86078496	T	A
11	rs1376943	86078712	T	A
11	rs292096	86078782	C	T
11	rs73517917	86079266	G	A
11	rs12804247	86079342	G	T
11	rs61904358	86079667	A	G
11	rs75552968	86080837	G	A
11	rs292097	86080970	T	G
11	rs292098	86081119	T	C
11	rs75154885	86081120	G	A
11	rs768812	86081338	C	T
11	rs75507803	86081448	A	G
11	rs148574	86081497	T	G
11	rs61904359	86081503	C	T
11	rs292099	86082075	C	G
11	rs7942577	86082199	C	A
11	rs11604264	86082267	A	C
11	rs11600181	86082269	C	A
11	rs292100	86082322	T	C
11	rs292101	86082402	G	A
11	rs78611997	86082497	T	C
11	rs12277782	86082657	T	C
11	rs292102	86082716	T	A
11	rs292103	86082980	A	G
11	rs7946477	86083112	C	T
11	rs292104	86083128	G	C
11	rs292105	86083998	C	T
11	rs292106	86084069	A	G
11	rs292107	86084177	A	T
11	rs614301	86084388	T	G
11	rs7951433	86084878	C	A
11	rs7951357	86084909	A	G
11	rs7938093	86084914	T	A
11	rs292094	86084956	C	G
11	rs2045509	86085010	C	T
11	rs11234626	86085144	C	G
11	rs56300487	86085728	T	A
11	rs117418610	86085942	C	T
11	rs292093	86086393	C	A
11	rs292092	86086581	T	C
11	rs292091	86087224	A	G
11	rs167109	86088687	T	A
11	rs7106523	86089393	T	A
11	rs140230468	86089550	T	G
11	rs77798694	86089572	T	C
11	rs292111	86089728	T	A
11	rs115288635	86089768	C	G
11	rs144015154	86090099	G	A
11	rs11607075	86090163	T	C
11	rs292110	86090340	A	G
11	rs10898473	86091242	A	G
11	rs7944482	86091532	T	C
11	rs12362561	86092114	G	C
11	rs74810288	86093307	A	T
11	rs7937090	86093345	A	G
11	rs7937488	86093401	G	A
11	rs117401046	86093454	G	C
11	rs10792853	86093568	C	T
11	rs73517929	86093907	G	A
11	rs1376946	86094005	G	C
11	rs1376945	86094227	G	C
11	rs76265473	86094349	T	C
11	rs10898474	86094947	G	A
11	rs17149021	86095118	A	G
11	rs73517937	86095147	C	T
11	rs1026244	86095284	G	A
11	rs77611544	86095354	G	A
11	rs74595411	86095458	C	T
11	rs76439159	86095559	A	G
11	rs74443360	86095638	T	C
11	rs1026243	86095816	G	T
11	rs7943530	86098020	T	C
11	rs17210497	86098200	A	C
11	rs292109	86098680	T	C
11	rs11234627	86098732	G	A
11	rs57985308	86098888	C	A
11	rs78584922	86099178	G	A
11	rs11234628	86099298	C	A
11	rs149137994	86099310	C	T
11	rs7110658	86099368	C	A
11	rs7110871	86099474	C	T
11	rs77756138	86100624	A	C
11	rs145717672	86100703	A	G
11	rs150587691	86101119	C	G
11	rs11234629	86101124	C	T
11	rs149242848	86101190	T	C
11	rs7105671	86101234	G	A
11	rs142924566	86101868	T	C
11	rs11234630	86101975	T	A
11	rs151115160	86102102	A	G
11	rs17149033	86102338	G	A
11	rs17149036	86102393	T	C
11	rs149767064	86102395	C	T
11	rs61906691	86102910	G	A
11	rs56019070	86102970	G	C
11	rs61906693	86103401	A	G
11	rs10501615	86103702	A	G
11	rs7118035	86104032	A	G
11	rs4482051	86104458	C	T
11	rs10898479	86104460	T	C
11	rs118086209	86104495	T	G
11	rs61906694	86105876	G	A
11	rs76807353	86107041	T	C
11	rs117623673	86107110	G	T
11	rs58228993	86107630	C	T
11	rs10898480	86107810	A	G
11	rs17818702	86107920	C	A
11	rs11826496	86107966	G	T
11	rs10431169	86108112	T	C
11	rs56371957	86108212	A	G
11	rs4944571	86108474	A	G
11	rs117348514	86108819	C	T
11	rs11234631	86109106	G	A
11	rs58354189	86109316	C	G
11	rs12292316	86109900	C	A
11	rs148880755	86109913	C	G
11	rs11234632	86110026	A	G
11	rs73517954	86110228	G	A
11	rs11828283	86110521	C	A
11	rs7936278	86110609	C	T
11	rs7936577	86110876	A	G
11	rs11234634	86111238	G	C
11	rs7947323	86111463	C	T
11	rs7947537	86111595	C	T
11	rs12272824	86111700	A	T
11	rs117116227	86111834	C	A
11	rs4586193	86112174	G	C
11	rs78588613	86112387	A	G
11	rs4944572	86112735	G	C
11	rs35113231	86112774	C	T
11	rs9795296	86112916	C	T
11	rs116882067	86113050	G	A
11	rs10898481	86113131	A	T
11	rs80351569	86113768	A	C
11	rs12278188	86114240	A	G
11	rs11234637	86114324	A	T
11	rs4944573	86114362	G	A
11	rs149248193	86114364	A	G
11	rs12293545	86115657	G	T
11	rs10501617	86116017	C	T
11	rs117035469	86116156	A	G
11	rs10501618	86116743	T	C
11	rs11601917	86116919	T	C
11	rs61294211	86117091	C	T
11	rs10501619	86117181	C	G
11	rs55734103	86117623	C	T
11	rs11234638	86117803	C	T
11	rs7930223	86117863	T	C
11	rs75110724	86118233	A	T
11	rs12574324	86118509	G	A
11	rs79820077	86118568	T	G
11	rs61736174	86118683	C	A
11	rs77592703	86119342	A	G
11	rs4412777	86119396	G	A
11	rs11234640	86119565	A	G
11	rs12274609	86119634	G	A
11	rs148388603	86120238	G	T
11	rs11234641	86120586	C	T
11	rs11234642	86120734	G	T
11	rs12289721	86120908	A	G
11	rs4944574	86121457	G	A
11	rs4944575	86121937	C	T
11	rs4944576	86121964	T	C
11	rs12269969	86122104	C	T
11	rs57969352	86122472	T	C
11	rs12270471	86122778	G	A
11	rs11234643	86123041	C	T
11	rs4544026	86123156	C	T
11	rs76417227	86123268	T	C
11	rs3741007	86123357	C	T
11	rs144637086	86123392	A	G
11	rs11234644	86123464	T	C
11	rs3741006	86123467	G	A
11	rs3741005	86123556	A	G
11	rs28436284	86123782	A	G
11	rs12272318	86123789	G	T
11	rs12272337	86123860	G	A
11	rs61598129	86124028	C	T
11	rs149437852	86124069	T	A
11	rs35587986	86126337	T	G
11	rs116913713	86127014	C	T
11	rs117244212	86127472	A	G
11	rs76863864	86127930	C	G
11	rs116861566	86128543	T	C
11	rs12288560	86128847	T	G
11	rs7941054	86129021	C	T
11	rs79394728	86129819	T	G
11	rs7120275	86129934	A	G
11	rs10898482	86129977	C	T
11	rs7932664	86130785	T	C
11	rs141736886	86131553	C	T
11	rs11234647	86132157	T	C
11	rs7932498	86132391	G	A
11	rs12278935	86132412	C	T
11	rs7110141	86132413	G	A
11	rs7932514	86132438	G	A
11	rs148290359	86132515	C	T
11	rs117670410	86132642	G	A
11	rs12280555	86133029	C	T
11	rs149507551	86133037	A	G
11	rs12280833	86133331	G	C
11	rs1452134	86133416	T	C
11	rs1452135	86133468	G	A
11	rs1056194	86133784	C	T
11	rs117575679	86133807	A	G
11	rs11234648	86133937	A	G
11	rs11824889	86134978	C	T
11	rs76442241	86135030	A	C
11	rs78806395	86135504	C	A
11	rs10466729	86135582	T	A
11	rs10466730	86135629	A	T
11	rs7948566	86136419	G	C
11	rs75082627	86136646	A	G
11	rs75870508	86136720	A	G
11	rs79868284	86137125	C	T
11	rs10466700	86137334	C	G
11	rs80172698	86137495	G	C
11	rs12270570	86138113	T	G
11	rs116326235	86138154	T	C
11	rs12270790	86138490	T	C
11	rs12362089	86138795	A	C
11	rs7928674	86138967	C	T
11	rs1597792	86139071	C	G
11	rs112467958	86139150	G	C
11	rs79089680	86139194	T	G
11	rs6592290	86139278	G	A
11	rs74727955	86139406	G	T
11	rs78389986	86139742	A	C
11	rs117498524	86140395	T	C
11	rs7935933	86140441	C	T
11	rs34162168	86140621	T	C
11	rs77977147	86140843	G	A
11	rs79569062	86141229	A	G
11	rs17149063	86141597	A	T
11	rs77606658	86141604	C	A
11	rs117732325	86141940	C	T
11	rs17149064	86142090	G	A
11	rs77611215	86142151	A	G
11	rs2034622	86142522	C	G
11	rs3741004	86142859	T	C
11	rs3741003	86143003	C	G
11	rs3741002	86143047	G	A
11	rs3741001	86143050	G	A
11	rs11234649	86143131	C	T
11	rs12276248	86143186	A	G
11	rs117977741	86143616	C	T
11	rs12289817	86143682	G	A
11	rs143570119	86143712	C	T
11	rs1839940	86143777	G	A
11	rs12270469	86143928	T	A
11	rs7107941	86144002	G	A
11	rs12278247	86144450	A	C
11	rs12291532	86144628	C	T
11	rs7946332	86144792	T	C
11	rs12272259	86144796	T	G
11	rs12273667	86144982	T	C
11	rs74843913	86145172	A	G
11	rs12293159	86145182	C	G
11	rs11607319	86145296	C	A
11	rs11828146	86145755	G	A
11	rs1452133	86146001	T	C
11	rs117286026	86146685	C	T
11	rs12270761	86147450	G	A
11	rs75929751	86147458	G	A
11	rs59419027	86147991	G	C
11	rs139535652	86148346	A	T
11	rs80160721	86148517	T	G
11	rs140828290	86148809	G	A
11	rs117366122	86149247	A	C
11	rs12274297	86149354	C	T
11	rs7129977	86149580	C	A
11	rs75669210	86150435	A	G
11	rs7926796	86150469	G	T
11	rs76048112	86150480	T	C
11	rs4944578	86150658	G	A
11	rs4943940	86150663	T	C
11	rs1452138	86150865	A	G
11	rs1452137	86151015	A	G
11	rs1452136	86151033	C	T
11	rs113186080	86151166	G	A
11	rs12294756	86151721	C	T
11	rs78354721	86151889	C	T
11	rs12281645	86151931	A	T
11	rs12283035	86151995	A	G
11	rs75449909	86152659	G	A
11	rs79821864	86152745	C	T
11	rs3824954	86153082	G	A
11	rs3781813	86153134	T	C
11	rs114261145	86153550	C	T
11	rs12285249	86153609	A	G
11	rs2242142	86153739	G	T
11	rs7548	86153911	G	A
11	rs118087427	86154082	A	G
11	rs7949910	86154375	G	A
11	rs1458381	86154390	C	T
11	rs12417575	86154517	G	A
11	rs11234656	86154743	T	C
11	rs10501620	86155131	T	C
11	rs7122296	86156016	T	A
11	rs7122406	86156082	T	C
11	rs6592295	86156316	A	C
11	rs10501621	86156797	T	C
11	rs11234658	86156848	A	G
11	rs79715123	86157713	C	G
11	rs4944580	86157998	T	C
11	rs3182235	86158235	C	T
11	rs7937668	86158731	C	T
11	rs34662182	86159223	C	T
11	rs74410015	86159859	G	A
11	rs12271571	86160071	A	G
11	rs7123773	86160140	G	A
11	rs77505800	86160165	T	G
11	rs10792854	86160190	T	C
11	rs10898484	86160358	T	C
11	rs4944581	86161147	A	C
11	rs1042780	86161388	C	G
11	rs35129724	86161513	T	C
11	rs74402426	86161656	T	C
11	rs117536727	86161874	A	G
11	rs74848927	86162504	C	T
11	rs7109853	86162568	A	G
11	rs4944583	86164301	G	C
11	rs80172229	86164575	C	A
11	rs3781812	86164830	C	A
11	rs7122239	86165109	C	T
11	rs7122479	86165147	G	T
11	rs11825033	86165659	G	A
11	rs76997902	86165674	G	A
11	rs6592296	86165814	A	G
11	rs1563682	86165942	A	G
11	rs3819227	86166847	G	A
11	rs2125362	86167136	G	A
11	rs2125363	86167202	C	G
11	rs79870166	86167564	C	G
11	rs79253379	86168312	A	G
11	rs2078385	86168344	A	G
11	rs61904379	86169092	C	T
11	rs149408378	86169102	G	A
11	rs590401	86169135	T	G
11	rs7125366	86169260	T	C
11	rs11234661	86169520	A	G
11	rs1458383	86169725	T	C
11	rs117659334	86170669	T	C
11	rs76401566	86170722	C	T
11	rs77716993	86170938	A	T
11	rs3758878	86171003	G	C
11	rs3758877	86171405	G	T
11	rs618513	86171454	A	G
11	rs11828425	86172006	T	C
11	rs621653	86172078	T	C
11	rs11826066	86172176	C	T
11	rs601646	86173565	C	G
11	rs79483040	86173808	G	A
11	rs651089	86174129	G	C
11	rs11606745	86174277	C	T
11	rs75064711	86174335	G	A
11	rs113710081	86174499	C	T
11	rs76557791	86174538	C	T
11	rs61904380	86174889	A	G
11	rs7112309	86175078	G	A
11	rs11234662	86175193	A	G
11	rs605251	86175300	G	A
11	rs3824952	86176041	G	C
11	rs631082	86176460	A	G
11	rs78355072	86176540	C	T
11	rs11828773	86176674	G	T
11	rs75749778	86176878	C	T
11	rs1458384	86177055	A	G
11	rs35621612	86177788	G	A
11	rs647561	86177880	G	A
11	rs79248845	86178083	A	G
11	rs112964269	86178487	C	T
11	rs663262	86179076	T	C
11	rs675775	86179542	G	A
11	rs677700	86180014	A	G
11	rs632873	86180365	C	T
11	rs660893	86180586	A	C
11	rs661328	86180676	T	C
11	rs79233179	86181023	C	T
11	rs137982035	86181083	G	A
11	rs676106	86181697	T	A
11	rs11828585	86181711	G	A
11	rs12804208	86181720	C	T
11	rs111317025	86182414	G	A
11	rs116306072	86182456	G	A
11	rs75230005	86182560	G	A
11	rs17159928	86182941	G	A
11	rs80290605	86183283	G	A
11	rs2446224	86183416	T	C
11	rs2511082	86183632	C	T
11	rs140081320	86183814	C	A
11	rs614995	86183853	A	G
11	rs610476	86184102	G	A
11	rs75939173	86184272	C	A
11	rs638135	86185688	A	G
11	rs584953	86185977	A	G
11	rs584068	86186146	A	G
11	rs583594	86186262	C	T
11	rs116390962	86186449	T	G
11	rs2446225	86186589	G	A
11	rs7107136	86186700	G	A
11	rs2511083	86187070	C	A
11	rs683899	86187591	G	C
11	rs1870323	86188152	A	G
11	rs79812976	86189667	A	G
11	rs606546	86189792	A	G
11	rs661163	86189914	G	T
11	rs767776	86190276	A	T
11	rs75748788	86190295	C	T
11	rs74966981	86190330	C	G
11	rs147045	86190424	C	G
11	rs79973871	86190639	A	T
11	rs2446226	86191152	C	T
11	rs634509	86191420	T	G
11	rs632538	86191693	C	T
11	rs116697544	86192213	A	G
11	rs663208	86193234	T	C
11	rs587362	86193506	G	A
11	rs664613	86193603	T	G
11	rs76819139	86193726	C	G
11	rs679977	86194615	C	A
11	rs751911	86194654	A	C
11	rs679076	86194819	T	C
11	rs78148276	86194896	C	G
11	rs77555218	86194975	C	T
11	rs681333	86195013	A	T
11	rs17149130	86195052	T	G
11	rs677643	86195160	G	A
11	rs7943741	86195270	A	G
11	rs11234665	86195420	A	T
11	rs74341113	86195575	G	A
11	rs76401782	86195957	C	T
11	rs58410116	86196053	A	G
11	rs12226269	86196218	T	C
11	rs12224723	86196249	G	A
11	rs662361	86196278	G	A
11	rs616794	86196361	A	C
11	rs7952019	86197316	C	A
11	rs79281772	86197653	G	A
11	rs2279046	86198031	T	C
11	rs669325	86198335	C	T
11	rs2279048	86198596	A	G
11	rs146198773	86198833	C	T
11	rs7108710	86199038	A	G
11	rs653715	86199583	C	T
11	rs12292032	86199673	C	T
11	rs115556698	86199943	T	A
11	rs144725169	86200856	C	T
11	rs75879970	86200948	C	T
11	rs142882485	86201431	G	A
11	rs585527	86201975	A	G
11	rs75933009	86201989	A	G
11	rs598187	86202441	T	A
11	rs596056	86203201	T	C
11	rs77850331	86203498	C	T
11	rs672526	86204016	A	G
11	rs117644754	86204129	T	C
11	rs77901674	86204138	G	T
11	rs670602	86204493	C	G
11	rs79775570	86204548	C	T
11	rs2446228	86204795	T	C
11	rs78446002	86205390	C	T
11	rs644086	86205826	G	A
11	rs643414	86205912	T	A
11	rs752519	86206065	G	T
11	rs748102	86206203	A	C
11	rs79519085	86206339	A	G
11	rs113987761	86207279	C	T
11	rs4944586	86207608	A	G
11	rs624843	86207816	T	G
11	rs7130920	86207923	G	A
11	rs148075100	86208306	C	T
11	rs612163	86208334	T	C
11	rs611730	86208420	G	A
11	rs610842	86208614	A	G
11	rs116133966	86208617	C	G
11	rs610790	86208644	C	T
11	rs609848	86208897	A	G
11	rs35059554	86209110	G	A
11	rs79241234	86209327	C	A
11	rs147396683	86209387	A	G
11	rs687804	86209556	C	A
11	rs56307437	86209612	G	A
11	rs611156	86209682	C	T
11	rs74782705	86209758	G	T
11	rs613412	86210180	T	C
11	rs674250	86210245	C	G
11	rs624236	86210259	T	A
11	rs660372	86211077	G	T
11	rs2051434	86211187	C	T
11	rs658166	86211567	T	C
11	rs641541	86211867	A	T
11	rs655934	86212745	C	T
11	rs2446229	86213179	T	C
11	rs2446230	86213248	C	A
11	rs75357035	86214440	C	T
11	rs61904398	86214770	G	A
11	rs601824	86214968	A	G
11	rs76425848	86215325	C	G
11	rs2446231	86215725	T	C
11	rs593853	86216062	C	T
11	rs623478	86216685	G	A
11	rs75880417	86216767	A	G
11	rs638041	86217673	G	A
11	rs638492	86217761	G	A
11	rs640310	86218141	C	G
11	rs653779	86218824	G	A
11	rs3781808	86220043	C	T
11	rs597296	86220140	C	A
11	rs668272	86220724	G	A
11	rs668270	86220726	G	A
11	rs1542426	86221300	T	C
11	rs689039	86221373	A	C
11	rs76656480	86221440	T	C
11	rs12362900	86221742	A	G
11	rs66872826	86221760	C	G
11	rs636485	86221884	C	T
11	rs603890	86222585	T	C
11	rs79030792	86222709	G	A
11	rs661972	86222839	A	T
11	rs35042210	86223023	A	G
11	rs661083	86223041	C	A
11	rs10898488	86223360	T	A
11	rs619195	86223481	A	G
11	rs503583	86223550	T	G
11	rs11234667	86223659	G	A
11	rs646798	86223877	T	A
11	rs633708	86224658	T	G
11	rs635934	86225181	T	C
11	rs646691	86225286	T	A
11	rs11821635	86225296	C	A
11	rs61904412	86225407	A	C
11	rs11234668	86225592	A	G
11	rs694952	86225828	C	T
11	rs2511090	86226047	G	A
11	rs679382	86226560	T	A
11	rs1006587	86226598	C	T
11	rs1006586	86226645	C	T
11	rs670825	86226769	T	C
11	rs585218	86226770	C	G
11	rs681158	86226938	C	T
11	rs2125358	86226958	G	C
11	rs143288512	86227647	G	C
11	rs17149147	86227806	G	T
11	rs677301	86227988	G	C
11	rs11234670	86228086	G	T
11	rs625925	86229908	A	T
11	rs3894263	86229951	A	G
11	rs76025597	86230008	C	T
11	rs502749	86230474	C	G
11	rs79302829	86230565	C	T
11	rs77132037	86230611	C	A
11	rs7122928	86230612	C	T
11	rs498981	86230898	T	C
11	rs7944836	86230924	C	A
11	rs78303371	86231072	T	G
11	rs616018	86231119	T	C
11	rs643950	86231203	G	A
11	rs7926965	86231339	C	T
11	rs75493698	86231653	G	C
11	rs588287	86232668	A	G
11	rs59340076	86232773	C	G
11	rs117926621	86233010	G	A
11	rs77862806	86233087	T	A
11	rs111312272	86233102	G	A
11	rs78564595	86233197	T	C
11	rs78133417	86233260	C	T
11	rs10898490	86233347	A	T
11	rs72953614	86233435	A	G
11	rs680846	86233805	C	G
11	rs658324	86233889	A	G
11	rs75708250	86234141	C	T
11	rs582282	86234604	T	G
11	rs10501622	86234656	C	T
11	rs147167666	86234699	A	G
11	rs651758	86235710	T	C
11	rs597793	86235775	G	A
11	rs72953626	86236063	G	A
11	rs79664461	86236269	C	A
11	rs628449	86236592	A	G
11	rs509870	86236627	G	A
11	rs531908	86236778	A	G
11	rs113138713	86237034	A	G
11	rs12222272	86237088	A	G
11	rs112667206	86237232	A	G
11	rs141738921	86237409	C	T
11	rs181347027	86237419	G	A
11	rs642278	86237443	C	G
11	rs10898493	86237482	G	C
11	rs144228008	86237506	G	T
11	rs112372411	86237612	T	A
11	rs113721218	86237668	C	T
11	rs11234677	86238251	G	A
11	rs112777378	86238613	G	T
11	rs10898495	86238809	T	G
11	rs139095359	86239136	C	T
11	rs148338124	86239207	A	G
11	rs111823576	86243104	A	T
11	rs10444371	86243133	T	A
11	rs10444372	86243255	C	T
11	rs10444373	86243418	T	C
11	rs10444374	86243499	T	C
11	rs77705449	86243766	A	G
11	rs75700574	86244009	G	A
11	rs78558063	86244216	T	C
11	rs77661830	86244412	A	G
11	rs12421147	86244589	G	C
11	rs10792855	86244714	G	T
11	rs10792856	86244715	A	T
11	rs657378	86244854	T	C
11	rs608180	86244855	G	A
11	rs628406	86245338	A	G
11	rs11234684	86245442	C	T
11	rs148923762	86245630	C	T
11	rs590750	86245636	A	G
11	rs501362	86245678	C	T
11	rs78347504	86246083	G	C
11	rs10898496	86246128	T	C
11	rs624870	86246175	G	T
11	rs605618	86246643	G	A
11	rs74736964	86246662	C	G
11	rs511884	86246746	C	A
11	rs648798	86247063	C	T
11	rs66833360	86247119	G	A
11	rs138828566	86247180	G	T
11	rs141282376	86247271	G	A
11	rs582976	86248600	G	A
11	rs12799562	86248984	G	A
11	rs75237795	86249187	T	G
11	rs1841066	86249423	T	C
11	rs525764	86249667	T	C
11	rs10444375	86249758	C	G
11	rs12805940	86250128	A	C
11	rs80055536	86250301	A	G
11	rs553351	86250366	T	C
11	rs11234686	86250544	A	G
11	rs579719	86250953	C	A
11	rs34416639	86251492	C	T
11	rs589368	86252317	A	G
11	rs117547372	86252336	A	G
11	rs34939684	86252778	C	T
11	rs35686713	86252927	A	G
11	rs655868	86253031	C	T
11	rs144811734	86253052	C	A
11	rs535652	86253595	C	T
11	rs1791443	86254225	C	A
11	rs619472	86254423	A	C
11	rs138774739	86254467	A	G
11	rs7948764	86254501	G	T
11	rs620054	86254597	A	G
11	rs141658994	86254716	A	G
11	rs11512934	86254778	G	A
11	rs117719947	86254804	C	A
11	rs12804407	86255363	A	C
11	rs77817290	86256213	A	G
11	rs594106	86256235	C	G
11	rs142762256	86256384	T	G
11	rs114468597	86256434	A	T
11	rs12793707	86256971	G	A
11	rs9645702	86257420	G	A
11	rs139249022	86257447	A	G
11	rs149990805	86257588	C	T
11	rs11602862	86257714	G	A
11	rs143599341	86257800	C	T
11	rs148070220	86257964	C	T
11	rs11234687	86258003	G	A
11	rs10751139	86258202	G	C
11	rs67389098	86258521	G	A
11	rs561237	86258638	G	A
11	rs11234688	86258655	C	G
11	rs659405	86258817	C	G
11	rs11234689	86259006	A	G
11	rs17819176	86259279	A	G
11	rs9645703	86259864	A	G
11	rs34405620	86260013	G	T
11	rs74540706	86260473	G	A
11	rs77178867	86260716	A	G
11	rs12284853	86260970	G	A
11	rs12283397	86261325	T	G
11	rs17149169	86261616	C	G
11	rs601300	86262617	G	A
11	rs1458382	86263113	A	G
11	rs666472	86263918	G	A
11	rs11234691	86264114	G	A
11	rs7117375	86264495	G	A
11	rs7103271	86264881	T	C
11	rs585749	86266186	A	G
11	rs12797615	86266683	T	C
11	rs11607733	86267175	T	C
11	rs117432011	86267361	A	G
11	rs17211115	86267633	C	T
11	rs4943943	86267678	G	A
11	rs12287767	86267714	C	A
11	rs10792857	86268073	T	C
11	rs74718198	86268113	T	C
11	rs969034	86268692	A	G
11	rs1350478	86268693	C	G
11	rs77332146	86268841	A	G
11	rs17149180	86269066	G	A
11	rs10898498	86269198	G	A
11	rs7934133	86270085	A	G
11	rs34249558	86270684	C	T
11	rs1824279	86271352	C	G
11	rs4943945	86271445	A	G
11	rs1379872	86271622	C	T
11	rs76273257	86271941	G	A
11	rs56009909	86272342	T	G
11	rs7924879	86273037	A	C
11	rs4943946	86273376	A	G
11	rs11494275	86274580	A	G
11	rs75147018	86275858	C	A
11	rs12797575	86275905	A	G
11	rs60479132	86276257	C	A
11	rs79680765	86276542	G	A
11	rs80292033	86276706	A	C
11	rs4944592	86277048	A	G
11	rs12786394	86277547	C	G
11	rs117347924	86277912	G	A
11	rs76853519	86278621	C	A
11	rs4944593	86278623	G	C
11	rs117307465	86278761	C	A
11	rs118129522	86278766	C	T
11	rs75045497	86279249	C	A
11	rs10898499	86279556	A	C
11	rs10898500	86280071	A	G
11	rs4944594	86280414	A	G
11	rs4944595	86280544	A	C
11	rs75018112	86280699	T	C
11	rs1945043	86280979	T	G
11	rs7951185	86281369	T	A
11	rs7940192	86282467	A	G
11	rs79165926	86282604	G	T
11	rs7940549	86282679	A	C
11	rs1945036	86282680	T	C
11	rs11234696	86282878	C	T
11	rs7941124	86282929	G	C
11	rs4944596	86283169	A	T
11	rs4944597	86283537	G	A
11	rs4391846	86283648	A	G
11	rs111317736	86283855	T	C
11	rs7126810	86284370	A	C
11	rs10792858	86284606	T	C
11	rs7127944	86284968	G	A
11	rs7130902	86285261	A	G
11	rs12364541	86285374	A	G
11	rs10898501	86285825	G	A
11	rs76593006	86285915	C	T
11	rs4144867	86286401	G	A
11	rs79053504	86286412	C	A
11	rs72955430	86287153	G	A
11	rs74786440	86287225	G	C
11	rs7109521	86287226	G	A
11	rs7109555	86287377	C	T
11	rs2156532	86287743	A	T
11	rs7935611	86288007	G	T
11	rs7950878	86288287	T	C
11	rs1945143	86288584	A	C
11	rs79651334	86289551	G	A
11	rs78954729	86289747	C	T
11	rs949351	86290278	T	C
11	rs11234697	86290575	G	A
11	rs11234698	86290795	A	G
11	rs4944600	86290978	C	A
11	rs61372386	86290993	C	A
11	rs10898502	86291033	A	G
11	rs1945144	86291388	T	C
11	rs10501623	86291625	T	G
11	rs1945145	86291683	G	C
11	rs1945146	86291818	G	A
11	rs79285589	86292299	A	G
11	rs10898503	86292522	G	A
11	rs11234699	86293233	A	G
11	rs11234700	86293535	A	G
11	rs11234701	86293807	T	G
11	rs11234702	86293927	T	C
11	rs10898504	86294104	C	T
11	rs7938505	86294173	C	T
11	rs7117143	86294410	G	T
11	rs7117702	86294855	G	C
11	rs75235393	86295628	T	C
11	rs1945137	86295636	A	G
11	rs1945138	86295719	A	G
11	rs1945139	86295765	C	T
11	rs11820663	86296288	A	G
11	rs146066119	86296920	G	T
11	rs949349	86297189	T	C
11	rs11234704	86298607	G	A
11	rs74898504	86298615	C	T
11	rs74715785	86298695	A	C
11	rs11234705	86298700	C	G
11	rs74942644	86299188	A	T
11	rs1945035	86300446	G	A
11	rs1945034	86300492	A	G
11	rs56323342	86300659	G	A
11	rs2051433	86300922	A	G
11	rs1540082	86301717	A	G
11	rs1541310	86301921	A	G
11	rs1541309	86301957	G	A
11	rs1541308	86302066	G	A
11	rs7944874	86302406	T	C
11	rs117899482	86302489	G	A
11	rs75344409	86302513	A	G
11	rs7945260	86302767	T	C
11	rs10792859	86302866	G	A
11	rs4405344	86303090	G	A
11	rs78952578	86303092	G	C
11	rs4319536	86303136	A	G
11	rs4382934	86303202	A	G
11	rs4382935	86303326	A	G
11	rs4405345	86303394	G	C
11	rs10400291	86304054	C	A
11	rs12281596	86304402	G	A
11	rs7116278	86304732	A	G
11	rs7119775	86305100	C	T
11	rs546427	86305758	G	A
11	rs7124121	86306097	C	A
11	rs12285344	86306401	G	A
11	rs11234707	86306650	A	G
11	rs4592448	86307016	C	A
11	rs56935647	86307190	A	G
11	rs11234708	86307371	G	C
11	rs4144865	86307679	T	A
11	rs56672587	86308076	C	T
11	rs76391711	86308248	C	T
11	rs75508787	86308315	C	T
11	rs10792860	86308532	A	G
11	rs10792861	86308603	C	T
11	rs10792862	86308836	G	C
11	rs10792863	86308841	A	G
11	rs10792864	86308862	T	G
11	rs147410475	86309101	C	T
11	rs12365092	86309165	C	T
11	rs7106865	86309252	G	C
11	rs34920485	86309348	C	A
11	rs12574128	86309353	T	A
11	rs10898505	86309390	T	C
11	rs117229464	86309476	C	T
11	rs10898506	86309674	T	C
11	rs188691803	86309934	T	C
11	rs10898507	86309943	G	A
11	rs4944601	86310232	T	C
11	rs191000259	86310251	T	A
11	rs60024218	86310278	C	T
11	rs10898508	86310336	C	T
11	rs191676799	86310690	G	T
11	rs10898511	86314015	G	A
11	rs11234717	86314153	A	T
11	rs10898512	86315317	C	T
11	rs78331151	86316826	G	C
11	rs78231083	86317065	T	A
11	rs7940654	86317462	G	T
11	rs7940772	86317519	G	A
11	rs7940781	86317530	G	A
11	rs7940788	86317541	G	A
11	rs7940587	86317660	A	C
11	rs7940590	86317666	A	C
11	rs80178193	86317733	A	C
11	rs1938938	86317750	C	T
11	rs10792865	86318218	G	T
11	rs60777296	86318242	T	C
11	rs77351903	86318270	A	G
11	rs7108746	86318547	T	A
11	rs7123044	86318640	A	T
11	rs74689450	86318844	T	G
11	rs7109270	86318892	T	C
11	rs6592301	86318909	C	T
11	rs1938935	86319324	C	G
11	rs7948981	86319931	A	G
11	rs7951868	86319973	A	G
11	rs12274942	86320020	G	A
11	rs12288119	86320213	A	C
11	rs12282010	86320308	T	C
11	rs12804997	86320567	C	A
11	rs4245417	86320591	T	G
11	rs4245418	86320596	C	G
11	rs11234718	86320633	A	C
11	rs4245419	86320732	A	G
11	rs4245420	86320754	G	C
11	rs4245421	86320815	T	C
11	rs4245422	86320912	G	A
11	rs4245423	86320993	C	T
11	rs4245424	86321100	A	G
11	rs4944602	86321567	G	T
11	rs4944603	86321576	C	A
11	rs72955481	86321718	C	G
11	rs4944604	86321810	T	C
11	rs7116895	86322025	C	T
11	rs4943948	86323048	G	T
11	rs144916912	86323416	T	C
11	rs77434936	86323466	A	G
11	rs139846485	86323532	T	A
11	rs9634021	86324370	T	A
11	rs2212341	86324858	A	G
11	rs2212340	86324878	C	G
11	rs77463401	86325720	T	C
11	rs17211409	86325887	A	G
11	rs4439535	86326044	A	G
11	rs75125330	86326054	G	A
11	rs1938932	86326682	T	C
11	rs12576144	86326789	T	G
11	rs1938931	86326993	T	C
11	rs4944607	86327323	A	T
11	rs75415254	86328053	C	G
11	rs11234719	86328983	A	G
11	rs17757676	86329018	C	T
11	rs7938901	86329476	A	T
11	rs7939052	86329656	A	G
11	rs74334542	86329881	G	A
11	rs2017483	86330598	A	C
11	rs11234720	86330716	A	T
11	rs4943949	86330852	G	A
11	rs4944609	86330934	C	T
11	rs11606017	86331320	A	T
11	rs7925862	86331333	G	A
11	rs10898514	86331632	A	G
11	rs17211458	86331823	C	T
11	rs4144866	86332005	G	A
11	rs999472	86332357	C	T
11	rs77991549	86332809	A	G
11	rs4944610	86332826	G	A
11	rs6592302	86333434	A	T
11	rs77217518	86333661	T	C
11	rs1938929	86334064	T	C
11	rs7115580	86334203	C	A
11	rs7115594	86334304	A	G
11	rs7115713	86334316	C	A
11	rs7115834	86334408	C	A
11	rs7937853	86334605	A	T
11	rs7941337	86335117	A	G
11	rs11819827	86335140	A	G
11	rs7941446	86335213	A	T
11	rs9787905	86335307	T	C
11	rs7120052	86335459	C	A
11	rs17819523	86335504	C	G
11	rs7105863	86335561	T	C
11	rs7120444	86335764	C	T
11	rs79750542	86336082	T	C
11	rs4944611	86337650	T	C
11	rs7118187	86338041	T	C
11	rs4944612	86338249	T	C
11	rs12289252	86338835	G	T
11	rs7103017	86338914	A	G
11	rs12290684	86339074	G	C
11	rs10219378	86339724	C	T
11	rs1894012	86339871	T	C
11	rs80141434	86339950	G	T
11	rs7126717	86340058	T	C
11	rs949350	86340166	T	C
11	rs10898515	86341120	C	T
11	rs7123010	86341186	G	A
11	rs78988491	86341332	G	A
11	rs10792866	86341755	C	T
11	rs74523358	86341813	C	G
11	rs10219305	86341900	G	C
11	rs10219319	86342069	C	T
11	rs10219173	86342460	A	G
11	rs72957414	86343455	T	A
11	rs2155035	86343603	G	A
11	rs1540081	86343660	T	C
11	rs1938928	86344677	T	C
11	rs1938927	86344729	T	C
11	rs1938926	86344768	G	A
11	rs1938925	86344838	G	A
11	rs12575285	86345027	A	G
11	rs722157	86345083	G	C
11	rs722158	86345131	A	G
11	rs78109540	86345365	T	C
11	rs1938924	86345413	G	A
11	rs56272084	86346113	A	G
11	rs55642252	86346223	C	A
11	rs59339534	86346334	G	A
11	rs58968600	86346598	G	T
11	rs61230561	86346657	G	A
11	rs58173252	86346670	A	G
11	rs61182121	86346691	T	C
11	rs11821546	86346940	T	G
11	rs74558077	86347134	T	C
11	rs75618949	86347135	G	C
11	rs77220599	86347195	T	G
11	rs7940187	86347405	A	G
11	rs7940523	86347451	G	C
11	rs80263016	86347786	C	T
11	rs12790474	86347981	G	T
11	rs56048600	86348044	A	T
11	rs17149223	86348065	A	T
11	rs55894714	86348076	A	T
11	rs56304616	86348093	A	G
11	rs17818784	86348189	C	T
11	rs10501624	86348190	G	A
11	rs73526075	86348326	G	A
11	rs72957420	86348535	G	A
11	rs4944613	86348697	G	A
11	rs17149226	86348880	C	G
11	rs10501625	86348960	A	G
11	rs73526086	86349203	T	C
11	rs1540083	86349456	T	A
11	rs1945142	86349579	G	A
11	rs1945141	86349711	T	C
11	rs2840368	86349813	A	G
11	rs7480835	86349847	T	C
11	rs67112634	86349932	G	A
11	rs66909667	86350028	T	C
11	rs7117234	86350478	T	G
11	rs4944614	86350521	A	T
11	rs17211563	86350651	A	C
11	rs10501626	86350791	G	T
11	rs17819683	86351027	T	C
11	rs17149234	86351304	A	T
11	rs17211577	86351371	T	C
11	rs56056120	86351381	C	G
11	rs17149238	86351445	T	C
11	rs10501627	86351500	G	T
11	rs17149242	86351574	C	A
11	rs17149245	86351707	C	T
11	rs55763915	86351738	T	C
11	rs1938923	86351770	C	T
11	rs56140354	86352170	C	A
11	rs10501628	86352172	T	G
11	rs2226566	86352461	T	A
11	rs10898516	86352723	A	T
11	rs1938922	86352892	T	A
11	rs659301	86353362	A	G
11	rs539214	86353375	C	T
11	rs72957437	86353413	A	G
11	rs72957439	86353792	A	T
11	rs17211584	86353867	A	G
11	rs1938921	86353920	G	A
11	rs672266	86354036	G	T
11	rs75624941	86354438	T	C
11	rs74584908	86354526	C	T
11	rs687138	86354981	A	G
11	rs1060779	86355112	T	C
11	rs581796	86355565	C	T
11	rs1938920	86355908	C	T
11	rs7103642	86356058	G	A
11	rs1938919	86356106	C	T
11	rs7103556	86356126	C	T
11	rs1938918	86356194	A	C
11	rs7104141	86356424	G	C
11	rs596322	86356455	C	T
11	rs597823	86356841	A	G
11	rs2155033	86356877	T	C
11	rs73528019	86356891	G	T
11	rs12362293	86357126	C	T
11	rs10792868	86357147	G	T
11	rs10898517	86357165	C	A
11	rs10898518	86357182	T	G
11	rs471780	86357534	G	A
11	rs4944616	86357637	C	T
11	rs4944617	86357778	A	G
11	rs72957457	86357970	C	T
11	rs623785	86358028	T	C
11	rs56095595	86358363	A	G
11	rs7935437	86358850	G	A
11	rs12575580	86358853	G	A
11	rs7938344	86359128	A	C
11	rs117170498	86359230	T	A
11	rs656307	86359335	A	T
11	rs4944618	86359524	G	C
11	rs4943950	86359866	A	T
11	rs12573953	86360062	A	G
11	rs496167	86360740	C	T
11	rs663543	86361106	G	A
11	rs686768	86361508	G	A
11	rs11518768	86361728	A	C
11	rs688119	86361800	G	C
11	rs11512936	86361817	G	A
11	rs188906781	86362418	G	T
11	rs193233209	86362423	T	C
11	rs60379752	86362895	A	G
11	rs11494278	86363004	G	A
11	rs4944620	86363074	G	C
11	rs11501849	86363898	C	T
11	rs150953478	86364244	C	A
11	rs182123616	86364642	G	A
11	rs11530863	86364651	A	C
11	rs11560984	86364867	T	C
11	rs9830580	86365218	G	A
11	rs148098636	86367756	G	A
11	rs11234731	86367898	T	C
11	rs4944622	86368043	C	T
11	rs10792871	86368106	T	C
11	rs4291698	86368536	T	C
11	rs11606042	86368569	G	T
11	rs72957470	86369046	C	A
11	rs661954	86369599	T	C
11	rs72957473	86369871	T	A
11	rs647782	86369872	G	C
11	rs72957476	86370102	G	A
11	rs77160548	86370921	G	C
11	rs538058	86371963	T	A
11	rs539805	86372135	T	C
11	rs17818845	86372161	G	A
11	rs539939	86372190	T	C
11	rs78896828	86372228	T	C
11	rs679220	86372256	T	G
11	rs12361283	86372716	A	G
11	rs627684	86373139	G	A
11	rs601988	86373151	G	A
11	rs10160338	86373368	A	T
11	rs603241	86373369	T	A
11	rs10898524	86373817	G	A
11	rs79179849	86374224	T	A
11	rs11607554	86376341	G	A
11	rs73514376	86376458	G	A
11	rs507123	86376710	G	A
11	rs507211	86376739	G	A
11	rs626049	86377341	C	T
11	rs668753	86377767	C	T
11	rs624183	86377805	C	T
11	rs622933	86378053	G	A
11	rs609885	86378610	C	T
11	rs60229086	86379058	G	A
11	rs591060	86379893	C	G
11	rs56211569	86379948	T	A
11	rs56053971	86379949	C	A
11	rs78734110	86380193	C	T
11	rs493010	86380336	T	C
11	rs72959410	86380492	G	T
11	rs72959413	86380866	A	G
11	rs77308972	86381395	G	A
11	rs80267875	86381802	G	C
11	rs61739529	86382975	C	A
11	rs670736	86383679	G	A
11	rs61703751	86383876	C	A
11	rs682915	86383994	T	C
11	rs12098937	86384063	C	G
11	rs61248687	86384211	A	G
11	rs684365	86384346	G	C
11	rs11823255	86384546	T	G
11	rs72959421	86384723	C	T
11	rs547591	86384737	G	C
11	rs10898525	86384967	C	G
11	rs589887	86385023	A	T
11	rs72959427	86385715	C	G
11	rs59415795	86385839	C	T
11	rs76990256	86386152	C	T
11	rs594361	86386784	A	G
11	rs674053	86387026	G	A
11	rs10792872	86387209	T	C
11	rs693817	86387248	G	C
11	rs77195836	86387290	C	G
11	rs76233650	86387504	T	C
11	rs72959431	86387520	T	C
11	rs10792873	86387651	A	G
11	rs74438744	86387995	T	C
11	rs80046995	86388108	T	A
11	rs1938936	86389000	C	A
11	rs567615	86389419	C	T
11	rs642245	86389536	G	A
11	rs80227889	86389871	T	A
11	rs75157064	86390578	C	A
11	rs59227416	86390788	G	T
11	rs77291788	86391058	C	T
11	rs150774506	86392615	C	T
11	rs571006	86392623	G	C
11	rs78833493	86392928	C	G
11	rs78498628	86392995	A	G
11	rs140334760	86393138	A	G
11	rs118184537	86394496	T	G
11	rs75619333	86395646	T	A
11	rs74582054	86395711	G	A
11	rs142045450	86396188	C	T
11	rs80323370	86396434	T	G
11	rs79916984	86396483	C	T
11	rs12271882	86396522	A	C
11	rs528948	86396588	A	C
11	rs66878934	86396612	A	C
11	rs67655324	86396622	A	G
11	rs61904321	86397277	C	T
11	rs76072319	86398024	C	A
11	rs7924649	86398054	A	G
11	rs7925083	86398081	G	A
11	rs76962450	86398092	G	A
11	rs76457602	86398335	G	A
11	rs72961771	86398439	G	A
11	rs118043903	86398573	C	G
11	rs79509333	86398953	C	A
11	rs949348	86399065	A	G
11	rs78941380	86399207	C	G
11	rs78851891	86399228	G	A
11	rs543336	86399327	T	C
11	rs11234738	86399363	A	G
11	rs544199	86399411	C	T
11	rs72961775	86399685	A	C
11	rs142551813	86399794	T	G
11	rs11234739	86399945	G	A
11	rs150528727	86399977	C	G
11	rs575273	86400443	A	G
11	rs575468	86400513	C	G
11	rs75135540	86400733	C	T
11	rs7933920	86400844	G	A
11	rs7948924	86400957	T	G
11	rs75853826	86401195	G	A
11	rs7939319	86401227	T	C
11	rs11234741	86401678	A	G
11	rs75159282	86401972	A	G
11	rs138875657	86402334	C	G
11	rs190312005	86402345	C	T
11	rs56316139	86402364	A	G
11	rs11234743	86402450	A	C
11	rs666646	86402631	C	T
11	rs12789412	86402876	C	T
11	rs600242	86402877	G	A
11	rs602498	86403375	C	A
11	rs75622958	86403868	C	T
11	rs7936632	86404359	G	A
11	rs11234744	86404891	A	G
11	rs483538	86405073	T	C
11	rs77936462	86405148	A	G
11	rs622079	86405765	A	G
11	rs11234745	86405977	C	T
11	rs4619178	86406042	A	G
11	rs746490	86406084	C	T
11	rs746491	86406159	C	A
11	rs78000965	86406507	C	G
11	rs75765318	86406601	C	G
11	rs74773383	86407041	G	T
11	rs10898526	86407279	G	A
11	rs75283500	86407406	T	A
11	rs76535381	86407654	A	G
11	rs77864125	86407785	T	C
11	rs117331069	86407947	A	G
11	rs12574672	86407973	A	C
11	rs11234746	86408656	G	A
11	rs11826933	86409059	C	T
11	rs78446109	86409338	G	C
11	rs2433412	86409355	C	T
11	rs2433413	86409440	C	A
11	rs12099044	86409807	A	G
11	rs79853381	86409864	T	G
11	rs78718475	86410138	T	C
11	rs79310907	86410169	A	G
11	rs2433414	86410241	C	T
11	rs2513017	86410303	T	C
11	rs76610180	86410364	G	A
11	rs2508305	86410402	T	C
11	rs2433415	86410905	A	C
11	rs11234748	86410916	G	A
11	rs17149305	86412164	G	C
11	rs1938930	86412474	G	T
11	rs17149308	86412682	C	T
11	rs17149311	86412698	G	A
11	rs2433416	86412880	C	T
11	rs2433417	86413241	A	G
11	rs2433418	86413296	C	A
11	rs57096609	86413310	A	T
11	rs2512989	86413386	A	T
11	rs80118499	86413597	G	A
11	rs2433419	86413645	T	A
11	rs74645165	86413882	C	G
11	rs2512988	86414027	A	G
11	rs2512987	86414282	A	G
11	rs2512986	86414328	T	C
11	rs2433420	86414361	T	G
11	rs2512985	86414443	T	C
11	rs144572561	86414543	G	T
11	rs2433421	86414984	C	T
11	rs2508304	86415185	A	G
11	rs2512984	86415214	G	A
11	rs113564339	86415233	C	T
11	rs79785500	86415656	T	G
11	rs2512983	86415669	A	G
11	rs2512982	86415790	T	C
11	rs2512981	86416248	T	C
11	rs17149318	86416819	T	G
11	rs7129626	86416932	T	C
11	rs17149319	86417044	T	A
11	rs17149320	86417137	C	T
11	rs78437001	86417347	A	G
11	rs77811314	86417504	T	G
11	rs17149325	86417553	G	A
11	rs72963546	86417787	G	A
11	rs17149326	86417804	G	C
11	rs73518365	86418005	A	G
11	rs79074590	86420016	T	C
11	rs77865001	86421487	C	T
11	rs111572622	86421585	G	A
11	rs56114029	86421666	G	T
11	rs56029838	86421990	A	G
11	rs74577690	86422095	G	C
11	rs76958007	86422653	G	T
11	rs73518368	86422657	A	G
11	rs73518369	86422680	T	A
11	rs77402114	86423146	C	A
11	rs77970341	86423628	C	G
11	rs77608111	86423725	G	T
11	rs11822971	86424025	T	A
11	rs55862210	86424059	C	T
11	rs76365312	86424211	C	T
11	rs113444895	86424432	T	C
11	rs75297265	86424510	C	G
11	rs17149329	86424719	T	C
11	rs77996649	86425072	C	T
11	rs76784928	86427306	A	T
11	rs17758141	86427342	T	C
11	rs11234750	86427738	C	T
11	rs2512994	86428004	G	T
11	rs17819945	86428024	A	G
11	rs2433423	86428029	T	C
11	rs35326405	86428224	T	C
11	rs3096712	86428230	A	G
11	rs7115320	86429093	C	T
11	rs7115213	86429106	A	G
11	rs12360547	86430031	A	T
11	rs148411758	86430174	G	T
11	rs71465651	86431565	T	C
11	rs78702727	86431731	G	A
11	rs7105597	86432083	G	A
11	rs6592313	86432591	A	G
11	rs12788638	86432613	C	T
11	rs71465652	86432780	T	A
11	rs2433406	86432796	A	T
11	rs11234752	86433680	T	G
11	rs12795632	86433850	A	T
11	rs11234753	86434071	G	A
11	rs2433407	86434139	A	G
11	rs2433408	86434176	T	C
11	rs77511046	86434246	A	G
11	rs34735706	86434445	G	C
11	rs12802822	86434737	G	A
11	rs2513006	86435787	A	C
11	rs7108254	86436086	T	G
11	rs118047067	86436642	G	A
11	rs12791740	86436748	A	G
11	rs11607392	86437417	T	C
11	rs117609879	86437498	C	T
11	rs2433409	86438115	C	T
11	rs11828696	86438123	T	C
11	rs34343472	86438566	C	T
11	rs2513008	86438669	T	C
11	rs35082176	86438826	C	G
11	rs2513009	86438884	G	A
11	rs11822284	86439275	A	T
11	rs11822315	86439468	A	G
11	rs2433410	86439481	A	T
11	rs2513010	86439748	A	G
11	rs75579596	86439964	T	G
11	rs2513011	86440176	G	C
11	rs2433411	86440356	C	T
11	rs2513012	86440680	C	T
11	rs10898527	86441139	C	A
11	rs10898528	86441235	T	C
11	rs3096711	86441831	G	A
11	rs11820753	86442343	A	C
11	rs28382326	86443988	G	A
11	rs55969927	86444324	A	T
11	rs2433425	86444547	T	C
11	rs2433426	86444586	G	A
11	rs2433427	86444701	A	T
11	rs3096713	86444756	G	C
11	rs3096714	86444757	T	A
11	rs117261012	86444761	A	G
11	rs11234760	86444813	G	C
11	rs7108176	86445050	G	A
11	rs7108300	86445140	G	C
11	rs7124794	86445503	T	G
11	rs11234761	86445523	C	A
11	rs4586194	86445596	A	G
11	rs2512996	86446483	G	A
11	rs2512997	86446568	C	A
11	rs2433428	86446969	A	T
11	rs118082127	86447248	G	A
11	rs2512998	86447471	C	T
11	rs11234765	86447556	C	T
11	rs2433429	86447665	C	T
11	rs2512999	86447743	G	A
11	rs2513000	86447746	T	C
11	rs2513001	86447867	T	C
11	rs10898531	86448092	G	A
11	rs57840390	86448117	T	G
11	rs2433430	86448118	T	A
11	rs2433431	86448308	A	G
11	rs2513003	86448385	A	G
11	rs11234767	86448704	A	C
11	rs2433432	86448765	A	G
11	rs11234768	86448839	T	C
11	rs12362635	86449598	T	C
11	rs11234769	86450147	A	G
11	rs2513004	86451001	G	A
11	rs2513005	86451264	G	A
11	rs12365944	86452020	G	A
11	rs2433433	86452401	T	C
11	rs17758195	86452908	T	C
11	rs2433434	86453415	G	A
11	rs17149343	86453526	A	C
11	rs17819002	86453661	C	T
11	rs2433435	86453700	A	G
11	rs17211787	86453783	C	G
11	rs2433436	86453947	T	C
11	rs17758206	86454323	C	T
11	rs2433437	86454586	G	A
11	rs2433438	86454746	T	C
11	rs3096715	86455876	C	T
11	rs11234776	86456201	G	A
11	rs2433439	86456526	A	G
11	rs61650025	86457124	A	G
11	rs11602353	86457164	C	T
11	rs3096716	86457182	C	T
11	rs2512978	86457532	T	A
11	rs4075249	86457657	C	T
11	rs2433441	86457923	C	G
11	rs3096717	86458673	G	A
11	rs11234777	86458684	A	G
11	rs3096718	86458705	T	C
11	rs11234778	86459103	C	T
11	rs2513020	86459461	G	C
11	rs11234780	86459504	A	G
11	rs71465654	86459513	A	G
11	rs35781069	86459807	C	A
11	rs10501629	86459966	A	T
11	rs2513019	86460252	A	G
11	rs2513018	86460698	G	T
11	rs1075702	86461180	G	A
11	rs4944625	86461787	G	C
11	rs4245425	86461965	T	C
11	rs4943956	86462088	G	A
11	rs4245426	86462591	A	G
11	rs4944626	86462902	A	G
11	rs4944627	86463232	T	C
11	rs4943957	86464912	G	T
11	rs4944628	86465079	A	C
11	rs4944629	86465124	C	G
11	rs11234785	86465173	T	C
11	rs75007400	86465354	T	C
11	rs7119003	86465702	C	A
11	rs12576018	86465968	C	G
11	rs10898534	86468907	T	C
11	rs72963595	86469123	G	A
11	rs4307742	86469705	C	T
11	rs76298468	86469784	A	G
11	rs10751140	86469986	T	C
11	rs61690902	86470141	C	T
11	rs7110253	86470965	A	C
11	rs11234795	86471527	G	T
11	rs17149373	86472301	G	A
11	rs72963599	86472678	C	A
11	rs4944630	86472784	G	A
11	rs7948063	86472905	G	A
11	rs79668312	86473082	A	G
11	rs7950776	86473108	A	G
11	rs4307743	86473116	G	C
11	rs77323114	86473551	T	C
11	rs7951582	86473682	C	T
11	rs17819068	86473761	C	T
11	rs75243290	86473951	T	G
11	rs7926713	86474274	A	C
11	rs7926946	86474422	C	T
11	rs7927257	86474516	G	A
11	rs7927479	86474862	C	T
11	rs12791451	86475042	C	T
11	rs7945580	86475165	T	C
11	rs7930791	86475166	G	A
11	rs4450192	86475865	C	G
11	rs12362740	86476690	A	T
11	rs4944631	86477140	G	A
11	rs34870456	86477731	A	C
11	rs12807796	86477760	T	C
11	rs7926235	86477933	T	C
11	rs79183717	86477948	A	G
11	rs7942344	86478020	A	G
11	rs7929251	86478125	T	C
11	rs66827623	86478146	C	G
11	rs66672297	86478221	G	A
11	rs11234798	86478331	G	C
11	rs4944632	86478372	G	A
11	rs4944633	86478652	G	T
11	rs11234799	86479027	C	T
11	rs60023003	86479161	G	C
11	rs4943958	86479332	A	G
11	rs11234800	86479407	G	C
11	rs4943959	86479454	G	A
11	rs4943960	86479475	C	T
11	rs4944634	86479481	T	C
11	rs34963582	86479621	G	A
11	rs34833002	86479679	A	C
11	rs4363628	86479920	G	A
11	rs80332876	86479938	T	C
11	rs67313042	86480072	A	G
11	rs4245427	86480716	T	C
11	rs67588995	86480916	T	C
11	rs12366016	86482833	C	G
11	rs12361769	86482912	T	C
11	rs7105467	86483240	T	G
11	rs7120185	86483411	G	C
11	rs12362094	86483432	T	G
11	rs7120320	86483504	G	A
11	rs67773478	93355437	C	G
11	rs948017	93355909	A	G
11	rs10831078	93356343	G	A
11	rs17564202	93357399	G	A
11	rs4612756	93358154	A	G
11	rs67011570	93359339	C	T
11	rs2212439	93359486	G	A
11	rs1939570	93359666	A	G
11	rs1939571	93359776	C	T
11	rs4753094	93360621	T	G
11	rs10831079	93360690	T	C
11	rs11020452	93360981	A	G
11	rs11020453	93361133	G	T
11	rs11020454	93361206	A	G
11	rs11020455	93361488	C	G
11	rs10765617	93361823	A	G
11	rs2186687	93362334	G	C
11	rs1939572	93362446	C	T
11	rs72972648	93363127	G	T
11	rs1939573	93363217	G	A
11	rs2155247	93363250	G	A
11	rs1939574	93363901	C	T
11	rs72972650	93364390	C	T
11	rs1939575	93364531	T	C
11	rs1939576	93365381	G	C
11	rs948014	93365446	G	T
11	rs4753484	93365557	G	C
11	rs7940582	93365895	T	C
11	rs7103974	93366871	C	G
11	rs11020456	93367148	C	T
11	rs1939577	93367324	A	G
11	rs1939578	93367585	T	C
11	rs10741467	93367969	T	C
11	rs67409897	93367998	T	C
11	rs10765618	93368089	G	A
11	rs948015	93369244	C	T
11	rs948016	93369305	C	A
11	rs1939579	93369491	T	C
11	rs7124256	93369586	C	T
11	rs117852766	93370016	G	A
11	rs72972673	93370192	T	A
11	rs2226619	93370297	T	G
11	rs10831080	93370692	T	C
11	rs58172303	93371676	C	T
11	rs61229806	93372183	T	C
11	rs186783239	93372452	T	C
11	rs4619111	93373509	C	T
11	rs4753485	93374276	T	C
11	rs9888134	93374972	G	A
11	rs67437695	93376252	T	C
11	rs66769479	93377577	C	A
11	rs113581349	93378489	G	A
11	rs1939565	93379359	T	C
11	rs10831082	93381048	A	C
11	rs10765619	93382017	A	G
11	rs10741469	93382187	C	T
11	rs67257421	93382548	T	G
11	rs11020463	93383082	G	A
11	rs76525370	93386384	C	T
11	rs58671261	93387293	C	T
11	rs11020466	93387688	T	C
11	rs150502584	93387846	T	C
11	rs7119996	93389932	A	G
11	rs7930516	93391060	G	T
11	rs10831083	93391067	A	G
11	rs1939568	93391559	T	C
11	rs4146891	93391989	C	G
11	rs7939460	93393196	C	G
11	rs10831084	93393602	A	C
11	rs116446622	93397824	C	T
11	rs78934222	93399110	T	C
11	rs61918559	93399160	T	G
11	rs117510886	93399380	A	G
11	rs79598575	93400182	T	C
11	rs67112133	93400796	C	T
11	rs10765620	93401193	A	G
11	rs7925086	93401408	C	G
11	rs11822585	93401819	C	T
11	rs61743303	93402006	A	G
11	rs1944104	93403489	T	A
11	rs10765623	93404924	G	A
11	rs17650369	93406063	A	C
11	rs67310816	93408084	A	G
11	rs62622500	93408743	G	A
11	rs17650557	93408922	C	G
11	rs11020478	93409448	A	G
11	rs11020479	93409562	A	G
11	rs10831089	93411899	G	A
11	rs7115759	93412826	T	C
11	rs117510624	93414326	T	A
11	rs10831090	93415086	A	C
11	rs11020484	93415840	A	T
11	rs7939577	93417460	C	T
11	rs10831091	93417859	C	T
11	rs67182840	93418569	C	T
11	rs2186685	93420322	C	G
11	rs67749053	93420565	A	G
11	rs10831093	93421782	G	A
11	rs10160552	93422613	G	A
11	rs7118456	93425855	T	C
11	rs61921271	93429275	G	A
11	rs145412648	93431162	A	G
11	rs7111796	93434313	C	T
11	rs4376865	93436254	C	T
11	rs6483261	93436275	G	A
11	rs35805434	93437949	A	G
11	rs6483262	93438010	C	G
11	rs16919234	93438360	C	T
11	rs7109236	93440301	A	G
11	rs4363551	93442380	C	T
11	rs12801458	93442982	T	A
11	rs11529070	93443628	C	A
11	rs61921273	93444429	A	T
11	rs1080367	93447327	C	A
11	rs1807990	93447561	C	T
11	rs75129701	93449453	A	C
11	rs12803913	93453249	C	T
11	rs7950893	93453436	C	T
11	rs17651231	93454524	T	C
11	rs603360	93456755	C	G
11	rs67879380	93460160	A	C
11	rs7131178	93462607	A	T
11	rs1944108	93464175	A	C
11	rs72974686	93464806	T	C
11	rs7105804	93472964	C	T
11	rs190844153	93473019	C	T
11	rs67769616	93473333	G	A
11	rs694699	93473969	A	T
11	rs644306	93475442	C	T
11	rs4753498	93475628	T	C
11	rs7943266	93476627	G	C
11	rs652961	93476766	G	A
11	rs7943525	93476860	G	C
11	rs10741476	93477621	A	G
11	rs668546	93478005	G	A
11	rs11020505	93478133	T	G
11	rs11020506	93478342	G	C
11	rs11020507	93478528	T	C
11	rs595650	93480190	C	A
11	rs665507	93481155	C	G
11	rs640379	93481908	A	T
11	rs1284140	93481965	G	A
11	rs1284141	93482094	G	A
11	rs11020510	93482403	T	A
11	rs11020511	93482528	G	C
11	rs681321	93483346	G	A
11	rs602203	93484104	T	A
11	rs74323218	93484727	C	A
11	rs59031514	93484791	C	T
11	rs1783938	93486384	C	G
11	rs635963	93486546	G	T
11	rs606462	93487418	C	G
11	rs621355	93487595	C	G
11	rs6483265	93488092	T	G
11	rs7117456	93488138	C	T
11	rs2510603	93488192	A	G
11	rs2434978	93488199	G	A
11	rs7950574	93489203	C	T
11	rs602242	93490219	G	C
11	rs602665	93490307	C	T
11	rs670871	93491020	T	C
11	rs616876	93491179	A	G
11	rs653939	93491464	A	G
11	rs618801	93491645	T	A
11	rs66460850	93491933	A	C
11	rs631177	93492058	G	A
11	rs640382	93492203	A	C
11	rs631705	93492232	G	A
11	rs606286	93493691	T	A
11	rs606749	93493825	C	T
11	rs659877	93493911	G	A
11	rs607615	93493989	T	A
11	rs611762	93494005	A	G
11	rs7310	93495975	A	G
11	rs7814	93496183	G	A
11	rs606357	93496377	C	G
11	rs666136	93496563	T	A
11	rs2077408	93497279	G	A
11	rs75562591	93497895	T	C
11	rs628661	93498126	C	G
11	rs630811	93498552	G	A
11	rs1284108	93498833	G	T
11	rs644535	93499361	C	T
11	rs56364420	93500659	G	A
11	rs10765633	93501015	C	T
11	rs10765634	93501093	T	C
11	rs3132751	93501140	G	A
11	rs3132750	93501148	G	A
11	rs182567477	93504785	A	T
11	rs187073660	93504786	G	T
11	rs688634	93504852	T	C
11	rs187784300	93505139	A	T
11	rs675441	93505490	A	C
11	rs658181	93506034	G	A
11	rs643261	93507066	C	T
11	rs585713	93507249	C	T
11	rs598495	93507819	C	G
11	rs586293	93507935	A	G
11	rs693947	93508243	G	A
11	rs625249	93510141	A	G
11	rs675501	93510488	T	C
11	rs72976543	93510565	G	A
11	rs66483735	93510681	G	A
11	rs66797025	93510804	C	G
11	rs622147	93510858	G	A
11	rs2895508	93511638	A	G
11	rs4753501	93512152	C	T
11	rs11020515	93512581	A	C
11	rs2434984	93512915	A	G
11	rs621801	93513087	T	C
11	rs10831102	93513206	C	A
11	rs677867	93513370	A	G
11	rs607349	93513530	A	C
11	rs67681709	93514171	G	A
11	rs584324	93514237	G	A
11	rs596052	93514547	G	A
11	rs598376	93515058	C	T
11	rs598427	93515103	T	A
11	rs664257	93515709	C	T
11	rs1428919	93516016	A	T
11	rs662070	93516204	A	T
11	rs640864	93516432	C	T
11	rs72976568	93516640	C	T
11	rs652621	93516772	C	T
11	rs655158	93517299	A	G
11	rs117654845	93517511	C	T
11	rs7116967	93517874	C	G
11	rs2848477	93517886	G	C
11	rs588644	93519673	G	A
11	rs658797	93519737	G	T
11	rs615428	93520294	C	T
11	rs591709	93520315	C	T
11	rs181145252	93520534	G	A
11	rs613610	93520726	T	C
11	rs676586	93521405	C	T
11	rs148103626	93521779	G	A
11	rs606087	93522642	A	G
11	rs67734074	93525671	C	G
11	rs670391	93526578	T	C
11	rs685865	93527433	C	G
11	rs658698	93527684	T	C
11	rs687042	93529434	T	C
11	rs34057693	93529655	G	A
11	rs67594435	93532221	T	G
11	rs66487029	93532679	G	A
11	rs66760087	93533239	C	T
11	rs655699	93534990	G	A
11	rs10831103	93535313	C	G
11	rs55734929	93535453	A	G
11	rs669565	93535839	A	G
11	rs113023493	93537577	C	T
11	rs11020521	93538992	T	C
11	rs11020522	93539050	A	G
11	rs673869	93540001	G	A
11	rs3763808	93540318	C	T
11	rs72978409	93540914	T	G
11	rs61498836	93543641	G	C
11	rs628665	93543772	G	T
11	rs11603339	93544175	C	T
11	rs11603364	93544242	C	T
11	rs61904957	93545634	T	G
11	rs17652258	93547684	G	C
11	rs746029	93548163	A	G
11	rs674886	93549671	C	T
11	rs644009	93550568	A	G
11	rs677019	93551457	T	C
11	rs654896	93551496	A	T
11	rs17573753	93551796	C	T
11	rs679241	93551914	A	G
11	rs626216	93552329	A	G
11	rs585768	93552855	C	T
11	rs77922032	93555177	A	G
11	rs10831104	93555987	C	T
11	rs1298531	93557374	A	G
11	rs636482	93558308	A	G
11	rs117011731	93558628	A	G
11	rs666074	93560322	A	G
11	rs687507	93562205	T	C
11	rs602703	93563272	A	G
11	rs631261	93563715	C	T
11	rs601711	93564393	C	T
11	rs634325	93564408	A	T
11	rs601792	93564463	A	G
11	rs61906576	93566606	A	G
11	rs66887806	93568564	G	A
11	rs11020529	93569513	G	T
11	rs61906579	93569626	C	G
11	rs34077705	93570446	C	T
11	rs625359	93570633	G	A
11	rs7114611	93570770	T	A
11	rs10765635	93571004	C	G
11	rs7125525	93571039	G	A
11	rs7115115	93571121	T	C
11	rs7126745	93571318	C	T
11	rs7125919	93571324	G	A
11	rs10831105	93571536	A	G
11	rs111731610	93571918	T	C
11	rs66963387	93571957	C	T
11	rs16919444	93572011	C	T
11	rs7129970	93572256	G	A
11	rs584084	93572619	C	G
11	rs7119738	93572662	A	G
11	rs7103466	93572910	G	A
11	rs58976781	93572945	G	A
11	rs58063272	93573045	A	G
11	rs59726694	93573239	G	C
11	rs625685	93574038	G	A
11	rs7949505	93574655	A	G
11	rs11020531	93574657	A	G
11	rs7924366	93574799	T	C
11	rs671490	93574964	A	G
11	rs12290442	93575056	T	C
11	rs12290507	93575168	T	C
11	rs12289146	93575238	A	G
11	rs11020532	93575678	G	A
11	rs11020533	93575999	G	A
11	rs641398	93576213	C	T
11	rs11020534	93576553	G	T
11	rs55841324	93576556	T	C
11	rs72978456	93576727	G	A
11	rs582045	93576828	T	C
11	rs11826053	93577449	C	T
11	rs11828927	93577564	T	C
11	rs11821265	93577579	G	T
11	rs685564	93577608	C	T
11	rs11828942	93577636	T	C
11	rs11826139	93577817	C	T
11	rs592928	93578713	G	A
11	rs1973546	93580174	G	A
11	rs6483266	93580728	A	C
11	rs7937916	93580832	C	T
11	rs1553601	93581592	C	G
11	rs1553602	93581650	T	A
11	rs1553603	93581698	G	A
11	rs732359	93581730	A	G
11	rs732358	93581888	G	A
11	rs1553604	93582153	T	C
11	rs56360746	93582392	G	A
11	rs7124077	93582446	C	A
11	rs7109569	93582603	A	G
11	rs7123395	93582663	G	A
11	rs7123628	93582792	G	T
11	rs11020537	93582904	C	G
11	rs11020538	93582915	C	G
11	rs11020539	93583011	C	T
11	rs112658344	93583352	C	T
11	rs11020540	93583368	C	T
11	rs71460609	93583404	T	G
11	rs112543723	93583493	G	C
11	rs113556447	93583529	C	T
11	rs11020541	93583590	G	A
11	rs10831106	93583790	T	G
11	rs11020545	93584075	T	A
11	rs7940081	93584702	A	G
11	rs10831107	93584958	C	T
11	rs72978464	93585399	A	T
11	rs7122140	93585420	A	G
11	rs3913857	93585643	G	A
11	rs72978465	93585797	C	T
11	rs4753506	93586428	C	G
11	rs4753507	93586590	G	A
11	rs4753508	93586671	T	A
11	rs4753510	93586725	C	T
11	rs4753511	93586825	T	G
11	rs7111771	93587129	C	G
11	rs7130590	93587152	T	G
11	rs7111794	93587188	C	T
11	rs7127486	93587194	A	G
11	rs7111123	93587295	G	A
11	rs7130837	93587371	T	C
11	rs11020550	93587551	T	C
11	rs1605288	93587581	G	A
11	rs1848076	93587729	A	C
11	rs1848077	93587732	T	C
11	rs1605289	93588045	A	C
11	rs1848078	93588065	A	G
11	rs1848079	93588233	T	A
11	rs7947606	93588497	G	A
11	rs6483267	93588871	A	C
11	rs1605291	93589507	C	T
11	rs659213	93590200	C	T
11	rs10831111	93591759	A	G
11	rs10831112	93591791	A	T
11	rs10831113	93591818	C	T
11	rs10831114	93591852	T	C
11	rs7129465	93592428	A	G
11	rs7102422	93592540	T	A
11	rs10831115	93593046	A	C
11	rs10831116	93593054	G	A
11	rs11020551	93593207	G	A
11	rs12362605	93593717	T	G
11	rs1848080	93594052	A	T
11	rs1848081	93594101	A	G
11	rs7941015	93594228	C	T
11	rs7122414	93594427	C	A
11	rs7122431	93594459	C	T
11	rs61904771	93594617	C	T
11	rs11605080	93594733	G	A
11	rs7108328	93594946	A	G
11	rs9919548	93595038	C	A
11	rs12361298	93595107	C	T
11	rs10831117	93595349	C	T
11	rs71480693	93595662	C	G
11	rs9919585	93595747	A	G
11	rs9919626	93595856	G	A
11	rs12806242	93596094	A	G
11	rs41352844	93596267	T	C
11	rs12785450	93596420	G	A
11	rs12362058	93596599	C	T
11	rs12363552	93596887	A	G
11	rs11020552	93596925	G	T
11	rs10831118	93597195	T	A
11	rs10831119	93597358	G	A
11	rs589024	93597511	G	A
11	rs10831120	93597598	C	T
11	rs10831121	93597640	C	T
11	rs10831122	93597652	T	C
11	rs10831123	93597686	G	T
11	rs11020553	93597813	C	T
11	rs11020554	93597879	T	C
11	rs11020556	93598038	A	G
11	rs11020557	93598084	G	A
11	rs11020558	93598148	G	A
11	rs35855374	93598270	G	T
11	rs11020559	93598310	T	C
11	rs11020560	93598595	A	G
11	rs11020561	93598625	G	A
11	rs11020562	93598632	G	A
11	rs11020563	93599242	T	C
11	rs11020564	93599245	G	A
11	rs11020565	93599293	C	G
11	rs611433	93599369	G	T
11	rs11020567	93599451	C	T
11	rs11020568	93599478	G	A
11	rs66863695	93599720	A	G
11	rs61904774	93599819	T	C
11	rs35392171	93600068	A	G
11	rs12797890	93600265	A	G
11	rs28855699	93600425	A	G
11	rs78298048	93600523	A	G
11	rs61904776	93600610	G	C
11	rs58998795	93601277	G	C
11	rs11529071	93601299	G	T
11	rs11529072	93601375	G	A
11	rs11529073	93601382	T	G
11	rs11529074	93601388	G	A
11	rs11529075	93601523	A	G
11	rs34557976	93602083	G	A
11	rs7941375	93602648	A	T
11	rs57212924	93602755	T	G
11	rs68147982	93602979	C	T
11	rs59979631	93604423	A	G
11	rs10831126	93605288	G	T
11	rs608479	93605307	T	A
11	rs7112538	93605308	G	C
11	rs118169068	93605333	C	A
11	rs11020571	93605934	G	T
11	rs622372	93606043	A	G
11	rs10765637	93606441	G	A
11	rs12795465	93606773	C	A
11	rs7107113	93607264	A	G
11	rs7121933	93607272	C	T
11	rs4753512	93607788	C	T
11	rs28893204	93608074	A	C
11	rs111752330	93608102	G	A
11	rs67224452	93609179	T	C
11	rs57637135	93609870	G	A
11	rs11511818	93610080	A	G
11	rs11020572	93610223	G	A
11	rs1395385	93611235	T	C
11	rs7108351	93611623	T	G
11	rs72978488	93611819	A	G
11	rs7931748	93612372	T	C
11	rs11607920	93612397	T	C
11	rs10444215	93612605	T	C
11	rs112415890	93612702	C	A
11	rs584462	93613162	T	C
11	rs7117268	93613810	T	A
11	rs10831127	93614537	C	T
11	rs11020574	93614561	T	G
11	rs1157708	93615575	G	C
11	rs72978491	93616704	G	A
11	rs4753108	93616712	G	C
11	rs7115085	93617423	C	A
11	rs144036580	93617499	G	A
11	rs9919524	93617540	C	T
11	rs7952316	93617961	A	G
11	rs58721273	93618932	C	T
11	rs11020577	93619059	G	A
11	rs58514324	93619534	G	A
11	rs6483269	93620428	C	T
11	rs4144616	93621900	A	G
11	rs6483270	93624380	A	G
11	rs4608039	93624799	C	G
11	rs68012976	93625796	G	A
11	rs7119708	93626641	T	C
11	rs11822435	93627325	C	A
11	rs11827384	93627460	G	T
11	rs7943094	93628219	A	G
11	rs58046905	93628231	C	T
11	rs9633811	93628327	C	T
11	rs1574515	93629643	T	C
11	rs1108910	93629677	T	C
11	rs1108911	93629739	T	A
11	rs1108912	93629756	G	A
11	rs10082571	93629806	C	T
11	rs11020579	93630290	C	T
11	rs11020580	93631476	A	G
11	rs7950989	93631665	C	T
11	rs7941023	93632402	A	G
11	rs11020581	93632831	G	A
11	rs4753514	93633005	G	A
11	rs58510594	93633350	A	G
11	rs6483277	93633562	A	G
11	rs10741478	93634405	G	A
11	rs2102333	93634749	G	A
11	rs2089337	93634772	T	C
11	rs12806128	93634972	C	T
11	rs7934467	93635203	G	A
11	rs2102332	93635281	G	T
11	rs7115629	93635477	G	A
11	rs10765638	93636171	A	T
11	rs10765639	93636194	G	A
11	rs10765640	93636462	C	T
11	rs11020582	93636740	C	T
11	rs10831136	93636860	T	C
11	rs10831137	93636912	C	T
11	rs7942444	93637160	G	A
11	rs8181567	93637209	C	T
11	rs8181578	93637442	G	A
11	rs1354766	93637462	C	T
11	rs1506657	93637839	G	A
11	rs11020585	93638493	A	C
11	rs11020586	93638547	G	A
11	rs8181533	93638614	C	T
11	rs8181530	93638678	G	A
11	rs7101791	93638998	A	G
11	rs12270580	93639122	C	T
11	rs12788325	93639156	C	T
11	rs1546400	93639203	G	A
11	rs1395387	93639307	A	T
11	rs1395386	93639331	C	T
11	rs1506656	93639813	G	A
11	rs10765641	93640312	T	C
11	rs10765642	93640355	T	C
11	rs10831138	93640468	T	C
11	rs10831139	93640537	G	A
11	rs7932290	93640598	A	G
11	rs10831140	93640689	G	A
11	rs10831141	93640728	C	T
11	rs10831142	93640781	G	A
11	rs75163370	93641063	C	T
11	rs35919303	93642353	A	G
11	rs12789389	93642877	G	A
11	rs11020588	93643447	A	G
11	rs10831143	93643807	G	A
11	rs10765643	93645269	G	A
11	rs10741479	93645956	T	A
11	rs7927828	93646248	T	C
11	rs57856352	93647073	T	G
11	rs67812366	93648896	C	T
11	rs74803875	93649235	T	A
11	rs11020593	93649416	A	C
11	rs7109132	93649521	G	T
11	rs60351354	93649761	A	G
11	rs60546087	93649791	C	T
11	rs7109819	93650089	G	A
11	rs34451374	93650575	G	T
11	rs61904837	93650581	G	T
11	rs1573567	93650713	T	C
11	rs9888266	93651355	T	C
11	rs9888143	93651823	G	T
11	rs67549397	93652213	C	A
11	rs67232024	93652507	G	A
11	rs16919533	93652996	A	T
11	rs9888156	93653248	G	T
11	rs7117597	93655091	A	G
11	rs11020599	93655204	C	T
11	rs7105405	93656225	G	A
11	rs1518579	93656821	A	G
11	rs1518578	93656854	G	T
11	rs7113080	93657520	G	A
11	rs7102555	93657623	T	G
11	rs7114457	93657817	C	T
11	rs7935801	93658000	G	A
11	rs12785240	93658153	C	T
11	rs4753111	93658410	A	G
11	rs60550219	93658684	C	G
11	rs11020601	93659878	C	A
11	rs10831147	93660093	C	T
11	rs61463513	93660181	C	G
11	rs1607404	93660449	C	G
11	rs1607403	93660514	A	G
11	rs77842754	93660684	A	C
11	rs1607402	93660732	T	G
11	rs4402256	93660803	T	C
11	rs67689846	93660950	C	T
11	rs4753113	93660974	G	A
11	rs7105031	93661207	C	T
11	rs7105060	93661268	C	A
11	rs6483280	93661592	T	C
11	rs6483281	93661840	G	C
11	rs10765647	93662459	T	C
11	rs10831148	93662613	G	A
11	rs1827931	93663170	T	C
11	rs67167563	93663237	C	A
11	rs1395384	93663250	T	C
11	rs1827932	93663319	A	T
11	rs10466334	93663512	A	G
11	rs12794588	93663529	T	C
11	rs72962810	93663619	A	G
11	rs10466335	93663820	G	C
11	rs113426210	93664159	C	T
11	rs4753520	93664226	C	T
11	rs112638156	93664239	G	A
11	rs6483283	93665146	T	C
11	rs7936182	93665532	T	A
11	rs950878	93665688	C	T
11	rs10501809	93666263	G	C
11	rs10501810	93666589	C	G
11	rs4254038	93666978	T	C
11	rs1518571	93667420	C	A
11	rs11020603	93667439	A	G
11	rs11020604	93667816	G	C
11	rs11825763	93668071	T	C
11	rs10831150	93668335	A	G
11	rs57367718	93668567	G	A
11	rs2462750	93668590	C	T
11	rs34082624	93668721	C	T
11	rs2456559	93668858	A	T
11	rs57214110	93668910	G	T
11	rs12786407	93669055	G	A
11	rs16919600	93669124	G	A
11	rs12786631	93669170	G	A
11	rs10501811	93669413	C	A
11	rs10501812	93670298	C	T
11	rs2511376	93670388	C	T
11	rs4753522	93671013	T	C
11	rs4753523	93671101	A	G
11	rs2511375	93671117	T	G
11	rs72962832	93671406	T	A
11	rs2511373	93671414	T	C
11	rs34537425	93671811	A	G
11	rs11020605	93671838	G	A
11	rs35579191	93671877	G	A
11	rs34699227	93672936	G	A
11	rs7940719	93673086	A	C
11	rs11020606	93673624	C	T
11	rs11020607	93673691	C	T
11	rs1113700	93673790	A	G
11	rs11603095	93673975	C	G
11	rs10831151	93674316	T	C
11	rs4753524	93674732	G	A
11	rs1518577	93674907	C	T
11	rs11020608	93674942	C	A
11	rs60079517	93675613	G	T
11	rs12787903	93675895	A	C
11	rs12792942	93675961	T	C
11	rs2056247	93676224	C	A
11	rs68019383	93676398	A	G
11	rs2032400	93676937	G	A
11	rs2456563	93678675	C	T
11	rs59013509	93679158	T	A
11	rs12789693	93681536	G	A
11	rs11020610	93681832	G	A
11	rs7940973	93682045	C	G
11	rs61906070	93682131	C	T
11	rs2511399	93682156	T	C
11	rs2000960	93682348	C	T
11	rs7944194	93682413	C	G
11	rs2462744	93682913	G	A
11	rs1361929	94011852	T	C
11	rs2051464	94012670	A	T
11	rs584109	94012754	G	T
11	rs75630063	94012949	C	T
11	rs74690617	94013298	G	T
11	rs4753569	94014193	G	T
11	rs10501814	94014490	G	A
11	rs1833063	94014720	A	C
11	rs1541299	94014866	G	C
11	rs659288	94015441	G	A
11	rs78060801	94015639	G	T
11	rs7130456	94015645	C	T
11	rs528327	94016197	T	C
11	rs532037	94016608	C	T
11	rs113848350	94017600	G	A
11	rs143127613	94018365	G	A
11	rs34334404	94018430	C	T
11	rs117028396	94018452	T	C
11	rs11823511	94018506	T	C
11	rs114431340	94018549	T	C
11	rs1257950	94019129	C	T
11	rs142179852	94019374	G	A
11	rs16920114	94019640	T	C
11	rs12803129	94020145	A	G
11	rs11020721	94020429	T	A
11	rs669634	94021448	G	A
11	rs1938870	94021497	C	G
11	rs34140782	94021847	A	C
11	rs7944234	94022099	T	A
11	rs552267	94023104	A	C
11	rs6483324	94023167	T	C
11	rs556758	94023593	C	T
11	rs579574	94023794	A	G
11	rs12221480	94024456	G	A
11	rs12225951	94024682	T	C
11	rs76664031	94026541	A	G
11	rs61907583	94026946	C	G
11	rs11020723	94027037	T	C
11	rs11020724	94027076	C	T
11	rs115085028	94027994	T	C
11	rs672392	94028887	A	C
11	rs115846528	94028945	C	T
11	rs75318745	94029541	G	A
11	rs669233	94029614	G	C
11	rs7115129	94029888	C	A
11	rs11020725	94029991	C	T
11	rs12786223	94030088	C	G
11	rs11020726	94030280	G	A
11	rs78849315	94030581	C	T
11	rs16920132	94031496	C	T
11	rs77121620	94031813	T	C
11	rs519834	94031847	T	C
11	rs1939393	94032198	T	C
11	rs114698161	94032410	C	G
11	rs581123	94032591	G	A
11	rs115269352	94032729	G	A
11	rs80074348	94032975	G	C
11	rs4753570	94034878	C	T
11	rs7106476	94035172	C	T
11	rs61907585	94035441	G	A
11	rs10831195	94036009	C	T
11	rs577062	94036294	A	G
11	rs7481006	94036474	C	G
11	rs11824220	94036773	G	C
11	rs35226747	94036987	A	G
11	rs11824273	94037004	G	A
11	rs78679470	94037211	T	C
11	rs12362030	94037223	A	G
11	rs80174578	94037332	C	T
11	rs11020728	94037559	G	C
11	rs630418	94037967	C	T
11	rs7930551	94038151	T	C
11	rs629490	94038185	G	C
11	rs7927744	94038316	A	G
11	rs76781645	94038785	G	T
11	rs61742524	94038811	C	G
11	rs55784852	94039011	G	A
11	rs16920146	94039446	T	C
11	rs7925833	94040097	T	G
11	rs7935583	94040132	G	A
11	rs569781	94040156	C	T
11	rs56292855	94041131	G	C
11	rs11020729	94041433	T	C
11	rs12796907	94041469	C	A
11	rs2012447	94041610	C	T
11	rs11828062	94042158	A	G
11	rs12273042	94042369	G	A
11	rs11819865	94042879	T	A
11	rs7937538	94042957	T	C
11	rs75137864	94044256	G	A
11	rs74545164	94044257	G	T
11	rs79778131	94044559	G	A
11	rs35103283	94044566	C	T
11	rs79929641	94044709	T	C
11	rs79153385	94044842	G	A
11	rs140633996	94045158	T	A
11	rs11020731	94045537	G	C
11	rs11828171	94045560	C	T
11	rs10831196	94046518	G	T
11	rs7950246	94046596	A	C
11	rs76652414	94046742	A	G
11	rs10831197	94046978	T	C
11	rs113228343	94047135	G	A
11	rs58904026	94047253	C	T
11	rs493390	94047626	C	T
11	rs148529806	94047683	G	A
11	rs594705	94047975	A	G
11	rs608706	94048785	A	G
11	rs76869008	94048994	T	A
11	rs7130310	94049187	C	T
11	rs7115980	94049369	A	G
11	rs145187964	94049759	T	C
11	rs117737240	94050080	T	G
11	rs12272000	94050239	A	T
11	rs113540365	94050308	C	A
11	rs189528385	94050354	T	C
11	rs79400837	94053704	T	C
11	rs75646086	94054179	C	T
11	rs146693888	94054215	A	C
11	rs118098109	94054660	C	T
11	rs57880880	94054706	A	G
11	rs74890186	94054881	A	G
11	rs76046556	94054939	T	C
11	rs73513341	94054951	G	A
11	rs75575276	94054972	T	G
11	rs138433707	94055576	G	C
11	rs1792618	94055697	G	A
11	rs116026125	94055705	C	T
11	rs75247968	94055839	T	C
11	rs11020733	94055855	T	G
11	rs12420748	94056139	G	T
11	rs7925209	94056522	G	A
11	rs7926322	94056777	C	T
11	rs10741486	94057025	C	T
11	rs78797697	94057082	T	G
11	rs617227	94057376	C	T
11	rs11020734	94057853	A	G
11	rs662753	94059289	T	G
11	rs663703	94059522	G	A
11	rs11601246	94060134	C	T
11	rs677567	94060276	A	G
11	rs678135	94060459	G	A
11	rs73513351	94060696	G	T
11	rs117617045	94061210	C	A
11	rs73513356	94062029	A	G
11	rs11602404	94062135	C	T
11	rs187511570	94062442	C	T
11	rs1267294	94062522	C	T
11	rs111712456	94062581	G	A
11	rs680874	94064332	C	G
11	rs560774	94064679	T	C
11	rs682816	94064806	A	T
11	rs2187540	94065203	A	T
11	rs606078	94065284	G	C
11	rs533569	94065300	A	G
11	rs607875	94065687	G	A
11	rs609124	94065953	G	A
11	rs16920189	94066699	A	G
11	rs10831203	94066993	A	G
11	rs495862	94067057	C	T
11	rs472796	94067222	C	T
11	rs635353	94067226	C	T
11	rs115281810	94067446	T	C
11	rs1792622	94067823	C	T
11	rs1784088	94067955	G	A
11	rs76687078	94068187	G	C
11	rs519263	94068220	C	T
11	rs77573320	94068230	A	C
11	rs595557	94068295	C	G
11	rs79314773	94068465	C	T
11	rs74709276	94068596	A	C
11	rs59630398	94068714	T	C
11	rs80349046	94068725	T	C
11	rs608238	94068829	A	G
11	rs58410113	94068973	G	A
11	rs1784090	94068974	C	T
11	rs57403307	94069132	G	A
11	rs56831288	94069134	C	T
11	rs610401	94069332	A	C
11	rs1783679	94069399	C	A
11	rs486975	94069491	T	A
11	rs7935827	94069697	C	G
11	rs622647	94069719	T	C
11	rs483476	94069815	C	T
11	rs481597	94070016	A	C
11	rs480572	94070139	A	T
11	rs78001345	94070337	A	G
11	rs567197	94070446	G	A
11	rs565367	94070642	C	G
11	rs637114	94070685	C	G
11	rs12363660	94070761	C	A
11	rs694262	94071167	A	G
11	rs545075	94071678	G	C
11	rs598645	94071745	A	T
11	rs1792620	94072467	G	A
11	rs1792619	94072533	A	G
11	rs139924272	94072700	T	A
11	rs118039150	94072763	G	C
11	rs534137	94072986	G	C
11	rs1783678	94073456	T	C
11	rs11020744	94074803	G	A
11	rs113776330	94075772	C	A
11	rs118069497	94075850	G	A
11	rs193074825	94076450	A	G
11	rs12360807	94077690	C	T
11	rs484889	94078269	A	C
11	rs483791	94078427	A	C
11	rs1792628	94079338	C	A
11	rs113839025	94079424	C	T
11	rs143082633	94079904	C	A
11	rs77230800	94079958	A	G
11	rs117550495	94080352	T	C
11	rs117023440	94080415	C	T
11	rs4753575	94080714	C	G
11	rs182783001	94080816	C	T
11	rs2511321	94080944	T	G
11	rs1783675	94081295	C	T
11	rs12804797	94081569	C	T
11	rs2096708	94081859	C	T
11	rs113103714	94081994	A	C
11	rs113477086	94082052	C	A
11	rs2096749	94082480	G	C
11	rs2105607	94082613	T	C
11	rs28817619	94082819	A	G
11	rs2508676	94084186	T	C
11	rs145977042	94084199	T	G
11	rs139875879	94084203	G	A
11	rs4753586	94084228	T	C
11	rs4753137	94084248	A	G
11	rs4753138	94084265	T	A
11	rs111905869	94084592	C	A
11	rs149864125	94084596	C	T
11	rs55740736	94085198	G	A
11	rs4753587	94085571	C	T
11	rs61905701	94085643	G	A
11	rs4753590	94085753	C	T
11	rs11604496	94085850	T	C
11	rs515769	94086115	G	C
11	rs615465	94086254	T	C
11	rs57646575	94086269	T	A
11	rs513899	94086350	G	A
11	rs491045	94086526	T	C
11	rs11604582	94086559	A	G
11	rs141121199	94086616	G	A
11	rs35311697	94086650	A	C
11	rs2508675	94086803	C	T
11	rs7944741	94087694	A	G
11	rs56250626	94087797	A	G
11	rs1793537	94088214	A	C
11	rs10831206	94088393	T	C
11	rs2155206	94088825	T	C
11	rs10765674	94089120	G	T
11	rs11820591	94089306	C	T
11	rs10831207	94089363	G	A
11	rs140508065	94089375	A	G
11	rs180889642	94089411	T	C
11	rs10831208	94089415	G	C
11	rs1939392	94090079	A	G
11	rs77160792	94090122	C	G
11	rs75162041	94091258	A	G
11	rs10831209	94091460	A	C
11	rs10765675	94091609	C	A
11	rs10765676	94092076	G	A
11	rs10765677	94092109	T	C
11	rs12795443	94092535	C	T
11	rs75587317	94093288	G	A
11	rs11605202	94093320	A	G
11	rs77257526	94093683	C	T
11	rs74906637	94093684	G	A
11	rs4351779	94093715	G	A
11	rs145364046	94093717	C	T
11	rs140088752	94093749	C	T
11	rs111489938	94094764	T	A
11	rs112268666	94095162	A	C
11	rs644328	94095479	C	T
11	rs7940785	94095508	C	G
11	rs144477558	94095993	G	C
11	rs79511595	94096475	G	T
11	rs78897540	94096482	C	A
11	rs144747305	94096931	A	G
11	rs111720401	94096958	C	A
11	rs185413844	94097012	A	G
11	rs150616789	94097105	C	T
11	rs59288697	94097134	T	C
11	rs10831214	94097210	A	G
11	rs28851509	94097295	A	C
11	rs143849198	94097655	G	A
11	rs4342992	94097851	T	G
11	rs117816367	94098063	A	T
11	rs11600240	94098333	T	C
11	rs4344449	94098354	T	A
11	rs7949222	94098501	T	C
11	rs4753595	94098552	G	A
11	rs4539283	94098690	C	A
11	rs4360663	94098816	G	A
11	rs79773660	94098904	G	T
11	rs4539284	94098931	C	T
11	rs149590070	94099262	G	A
11	rs34841020	94099385	G	A
11	rs34027716	94099391	C	T
11	rs7924893	94099558	T	C
11	rs7950328	94099615	A	G
11	rs74629211	94099870	A	T
11	rs4753597	94100258	C	T
11	rs76229800	94100363	T	C
11	rs4753598	94101013	A	G
11	rs79702466	94101196	C	T
11	rs4753599	94101256	C	T
11	rs4753600	94101345	G	A
11	rs7933112	94101704	T	A
11	rs75719210	94101765	T	G
11	rs74474183	94102905	G	A
11	rs75443067	94103092	C	G
11	rs60145527	94103164	G	A
11	rs6483327	94103467	G	A
11	rs117680547	94103567	A	G
11	rs6483331	94104156	C	G
11	rs6483332	94104186	A	T
11	rs138334697	94104230	G	C
11	rs138657862	94104407	A	G
11	rs146391637	94104512	A	C
11	rs112734159	94104524	G	A
11	rs117351894	94104577	C	T
11	rs11020752	94104635	G	A
11	rs7103901	94104871	G	A
11	rs140003585	94105080	C	A
11	rs144885879	94105299	G	T
11	rs4508165	94105621	T	G
11	rs7935314	94107366	G	A
11	rs10831217	94109527	G	A
11	rs11020758	94110284	C	A
11	rs1097	94110674	G	C
11	rs77186767	94110792	G	A
11	rs147132367	94110987	T	C
11	rs12417810	94111170	T	G
11	rs7933335	94111627	G	C
11	rs7933565	94111808	G	A
11	rs59206614	94111961	A	C
11	rs60392353	94112260	G	A
11	rs113468618	94112353	C	T
11	rs7924609	94112768	A	G
11	rs79058928	94112804	C	T
11	rs16920237	94112805	A	G
11	rs3740864	94112883	G	A
11	rs3740865	94113037	C	T
11	rs3740866	94113071	C	T
11	rs3740867	94113288	C	G
11	rs3740868	94113466	G	T
11	rs77978117	94114419	T	C
11	rs78853700	94114513	C	T
11	rs2096762	94114673	T	C
11	rs2096763	94114694	T	G
11	rs118049864	94115015	G	A
11	rs75556124	94115121	C	T
11	rs61687849	94115237	G	A
11	rs7933308	94115299	A	G
11	rs4385859	94115880	A	G
11	rs112013658	94116026	T	G
11	rs4753604	94116398	C	A
11	rs12420091	94116759	T	A
11	rs56981715	94117042	A	G
11	rs7107653	94117928	C	T
11	rs137866850	94118271	C	T
11	rs112872697	94118401	A	T
11	rs138445540	94118511	G	A
11	rs4753605	94118551	C	T
11	rs2155211	94118793	G	T
11	rs114363625	94119021	A	G
11	rs4619112	94119188	G	A
11	rs12417543	94120141	C	G
11	rs4753140	94120504	T	A
11	rs181536533	94120706	C	T
11	rs138860515	94120806	T	A
11	rs11528970	94121071	C	T
11	rs143703318	94121113	C	A
11	rs142851306	94121509	A	G
11	rs145160703	94123296	T	C
11	rs113715508	94123544	C	G
11	rs11020763	94123763	C	T
11	rs7932137	94123824	G	A
11	rs59861532	94124360	G	T
11	rs58325808	94124566	G	A
11	rs148043293	94124762	A	G
11	rs10831219	94125059	A	G
11	rs7114605	94125203	G	A
11	rs74808170	94126025	A	G
11	rs80349220	94126087	C	T
11	rs75582470	94126291	G	A
11	rs78029801	94126620	C	T
11	rs12224966	94128777	A	G
11	rs59678918	94128955	C	T
11	rs16920277	94129042	C	T
11	rs10741488	94129199	G	A
11	rs7110046	94129344	C	T
11	rs6483341	94130342	A	G
11	rs56108804	94130770	T	C
11	rs10831222	94131418	T	C
11	rs79512686	94131497	C	T
11	rs3758785	94132139	A	G
11	rs3758786	94132284	C	T
11	rs3758787	94132332	A	G
11	rs675478	94133047	C	T
11	rs3758789	94133124	T	A
11	rs3824878	94134472	A	C
11	rs12791316	94134513	G	C
11	rs11020767	94134803	G	C
11	rs546439	94135355	T	C
11	rs547289	94135426	C	T
11	rs550255	94135783	T	C
11	rs10831223	94135978	C	G
11	rs11020768	94136804	T	G
11	rs12790875	94138006	A	C
11	rs4753141	94138087	C	A
11	rs657830	94138973	G	C
11	rs646130	94139241	C	T
11	rs485146	94139867	C	G
11	rs642545	94140063	C	T
11	rs12807159	94140111	A	G
11	rs512799	94140585	T	G
11	rs516381	94140967	C	T
11	rs11020771	94141040	T	C
11	rs541090	94141326	C	T
11	rs1257783	94141464	G	T
11	rs572372	94142457	C	T
11	rs583534	94142665	G	A
11	rs77241189	94143317	C	T
11	rs492073	94143392	A	G
11	rs75164831	94143833	A	C
11	rs584531	94144987	C	T
11	rs79850307	94145025	T	C
11	rs10831224	94145480	C	A
11	rs10831225	94146177	A	C
11	rs4459257	94147033	G	A
11	rs12270338	94147464	C	A
11	rs491404	94148433	C	G
11	rs11020773	94148604	G	A
11	rs516037	94148812	C	T
11	rs11020774	94149037	C	T
11	rs13447768	94149174	G	A
11	rs2508678	94149349	C	T
11	rs1133572	94150228	T	C
11	rs2155209	94150790	T	C
11	rs13447749	94152780	C	T
11	rs1257769	94153925	G	A
11	rs1272743	94154187	G	C
11	rs622961	94154902	G	A
11	rs12222194	94154983	C	T
11	rs581002	94155446	C	T
11	rs10831227	94155577	G	A
11	rs11020778	94155631	A	G
11	rs77954398	94155721	C	T
11	rs11020779	94156413	C	A
11	rs663530	94157114	C	T
11	rs521669	94157301	G	A
11	rs11020780	94158034	C	T
11	rs541472	94158883	T	C
11	rs540514	94159005	C	G
11	rs514060	94159568	T	C
11	rs482629	94160738	A	G
11	rs563807	94161615	A	T
11	rs112821875	94161889	C	T
11	rs661957	94164184	T	C
11	rs13447720	94165326	T	C
11	rs576948	94165470	G	A
11	rs10831228	94165546	G	A
11	rs584707	94166440	T	C
11	rs187651531	94166794	A	G
11	rs598599	94167157	G	A
11	rs518276	94167257	G	A
11	rs601341	94167777	G	A
11	rs601391	94167830	T	C
11	rs13447719	94168312	G	A
11	rs7126861	94168612	T	C
11	rs13447717	94169451	A	G
11	rs530569	94169708	C	T
11	rs500558	94170674	C	T
11	rs7117042	94170975	C	T
11	rs475531	94171075	A	G
11	rs474577	94171163	A	G
11	rs13447710	94171644	T	A
11	rs554715	94172227	C	T
11	rs552126	94172461	C	A
11	rs12360870	94174047	T	C
11	rs112370076	94174909	G	A
11	rs3017077	94175249	G	A
11	rs568169	94175661	T	A
11	rs682213	94176519	A	G
11	rs588701	94177422	G	A
11	rs13447703	94178358	T	C
11	rs1014666	94179125	T	C
11	rs556477	94179806	G	A
11	rs12222920	94180115	G	C
11	rs13447695	94180266	T	G
11	rs7947058	94180890	T	G
11	rs618690	94181890	G	A
11	rs607974	94181997	C	T
11	rs7126985	94182108	A	G
11	rs604845	94182689	T	C
11	rs498999	94182890	C	T
11	rs603937	94182908	C	T
11	rs499952	94182992	G	T
11	rs522596	94183148	C	T
11	rs77891285	94183399	T	C
11	rs2067035	94184453	G	A
11	rs117909040	94184570	A	T
11	rs7128673	94186238	C	G
11	rs509744	94186521	T	C
11	rs534402	94186922	T	C
11	rs592068	94186955	T	C
11	rs79375885	94187666	A	G
11	rs16920467	94187926	A	T
11	rs569143	94188387	G	C
11	rs13447690	94188868	A	G
11	rs13447682	94190048	G	A
11	rs654718	94190115	T	C
11	rs13447680	94190340	T	C
11	rs13447675	94190949	G	T
11	rs625245	94192103	T	G
11	rs496190	94193020	A	G
11	rs11020789	94193186	C	G
11	rs592943	94193329	A	G
11	rs10831230	94193648	C	A
11	rs529126	94194303	G	T
11	rs1257774	94194967	C	T
11	rs12365123	94195248	T	G
11	rs12292294	94195399	T	A
11	rs657249	94196174	A	G
11	rs641936	94197260	A	G
11	rs640627	94197568	C	T
11	rs10765682	94198269	T	C
11	rs10831232	94198325	G	C
11	rs13447646	94198706	C	T
11	rs687109	94198776	G	A
11	rs12224897	94199082	A	C
11	rs533984	94199272	G	A
11	rs11020790	94199710	C	T
11	rs78716391	94200690	C	G
11	rs3819119	94203353	G	A
11	rs610611	94203868	A	T
11	rs639311	94205747	C	T
11	rs13447626	94208835	T	C
11	rs13447623	94209348	T	C
11	rs535801	94212048	C	T
11	rs680695	94212154	A	G
11	rs10501815	94212446	C	A
11	rs476137	94213905	G	T
11	rs145784188	94214451	G	A
11	rs557148	94214839	T	C
11	rs1270146	94215306	T	C
11	rs948575	94216131	C	G
11	rs659349	94217656	T	C
11	rs12794843	94218164	G	A
11	rs11020798	94218688	A	C
11	rs11020799	94218711	C	T
11	rs512150	94221205	A	T
11	rs2508784	94221364	A	G
11	rs78625763	94221438	T	C
11	rs2000703	94222081	C	A
11	rs13447595	94222690	A	G
11	rs13447590	94224881	C	G
11	rs493982	94225508	G	A
11	rs496797	94225807	C	T
11	rs497763	94225920	C	T
11	rs684507	94226351	G	A
11	rs11825497	94226557	C	G
11	rs524350	94226582	A	G
11	rs1805363	94226952	C	T
11	rs11020802	94227125	C	A
11	rs11020803	94227670	T	C
11	rs36225559	94228127	T	G
11	rs11819857	94228236	T	G
11	rs472344	94228269	A	T
11	rs473297	94228411	T	G
11	rs540199	94229665	A	G
11	rs118181560	94229707	T	C
11	rs2509943	94231257	C	G
11	rs1046654	94231847	G	A
11	rs117181341	94232520	T	C
11	rs518640	94232883	C	T
11	rs10831234	94233187	C	T
11	rs553634	94233959	C	A
11	rs610899	94234581	C	T
11	rs117598295	94235183	T	C
11	rs607146	94238274	C	T
11	rs538800	94239567	C	T
11	rs621562	94240336	T	C
11	rs10831235	94240767	C	T
11	rs11020805	94241613	G	C
11	rs7119285	94241991	G	A
11	rs662572	94242655	C	T
11	rs11020806	94243972	G	A
11	rs11020807	94244349	C	A
11	rs76977647	94244862	T	A
11	rs75760853	94244879	C	T
11	rs118104321	94245693	G	A
11	rs2509324	94245740	A	G
11	rs486556	94248366	C	T
11	rs509723	94248581	C	A
11	rs612075	94248949	A	G
11	rs536768	94249052	A	G
11	rs514292	94249126	A	T
11	rs612632	94249128	G	T
11	rs112921217	94249380	C	T
11	rs614424	94249529	A	G
11	rs544337	94250064	G	A
11	rs628728	94250379	T	C
11	rs547207	94250411	A	G
11	rs629119	94250446	C	T
11	rs629156	94250475	G	T
11	rs582049	94250684	A	G
11	rs582077	94250709	T	A
11	rs2508460	94251132	G	A
11	rs2509321	94251204	A	G
11	rs4342993	94251281	C	T
11	rs492001	94251520	G	T
11	rs642744	94251806	C	T
11	rs489333	94251814	G	A
11	rs489200	94251851	G	C
11	rs484590	94252321	A	G
11	rs659489	94252325	C	T
11	rs571044	94252680	T	C
11	rs628164	94252746	T	A
11	rs647249	94252750	G	A
11	rs628079	94252821	T	C
11	rs693815	94253058	G	T
11	rs525921	94253088	G	A
11	rs525057	94253166	G	A
11	rs695093	94253443	A	G
11	rs521349	94253577	T	C
11	rs79823196	94254817	T	C
11	rs616823	94255160	G	C
11	rs16924603	94255259	T	C
11	rs571147	94255620	G	A
11	rs111583515	94255628	G	A
11	rs117906588	94255671	C	A
11	rs72980453	94256089	A	G
11	rs11020808	94256359	T	C
11	rs16924599	94256431	A	C
11	rs589546	94256640	A	T
11	rs560190	94256661	T	A
11	rs563882	94257050	C	T
11	rs2509944	94257996	A	G
11	rs11020810	94258375	G	A
11	rs587667	94258468	G	A
11	rs557888	94258480	C	T
11	rs181026054	94259943	G	A
11	rs588774	94260250	G	A
11	rs647484	94261255	C	G
11	rs11605546	94261280	G	A
11	rs12282965	94261514	A	C
11	rs566917	94262084	G	C
11	rs479449	94262308	A	C
11	rs674376	94262640	C	A
11	rs56365771	94262752	A	T
11	rs675280	94262849	C	A
11	rs12286498	94263023	T	G
11	rs6483345	94264149	A	G
11	rs77765679	94264193	G	C
11	rs7931179	94264203	C	A
11	rs7945897	94264372	A	G
11	rs7934178	94264473	C	T
11	rs7934183	94264487	C	A
11	rs7934286	94264513	C	G
11	rs16924610	94264656	T	C
11	rs12294732	94264882	G	A
11	rs595672	94264927	T	A
11	rs80122648	94265619	T	C
11	rs591724	94265772	C	T
11	rs72980480	94266018	G	A
11	rs11020812	94267117	T	C
11	rs11020813	94267176	A	C
11	rs72980483	94267288	T	C
11	rs528193	94268240	C	A
11	rs34185869	94268596	A	T
11	rs34288874	94268650	C	T
11	rs72963805	94268698	G	T
11	rs11020815	94269056	C	T
11	rs2508783	94269711	C	T
11	rs2508782	94269813	A	G
11	rs16912567	94270005	A	G
11	rs2508781	94270182	A	G
11	rs595127	94270825	T	C
11	rs12576083	94271005	C	T
11	rs11020821	94271663	C	A
11	rs145424477	94271846	C	T
11	rs72963816	94272800	G	A
11	rs72963821	94273986	G	A
11	rs72963823	94274040	T	C
11	rs658234	94274329	C	A
11	rs567052	94274820	C	T
11	rs11020827	94275016	T	A
11	rs60712417	94275299	T	G
11	rs10831239	94276209	T	G
11	rs7950626	94276661	T	C
11	rs181240567	94276918	A	T
11	rs2230274	94278713	C	T
11	rs116974159	94280177	T	A
11	rs75672576	94280964	A	G
11	rs10741490	94282014	G	A
11	rs189397870	94283245	G	T
11	rs7926082	94283645	A	G
11	rs183123006	94284836	C	T
11	rs79403267	94285581	A	G
11	rs7927312	94287489	C	T
11	rs7927463	94287580	C	T
11	rs6483346	94288651	G	C
11	rs7102055	94288712	A	G
11	rs7946385	94290449	C	A
11	rs9919636	94292051	G	A
11	rs76114211	94292231	A	C
11	rs11020832	94292769	A	G
11	rs113127470	94293839	C	A
11	rs11607190	94293840	G	A
11	rs75113643	94295933	T	G
11	rs74880903	94298294	A	C
11	rs7929056	94298506	C	T
11	rs7946916	94298726	T	C
11	rs61545930	94300190	A	T
11	rs72963842	94301018	C	T
11	rs61065511	94301881	T	C
11	rs140196680	94303819	G	A
11	rs12295797	94304270	A	G
11	rs11020833	94304650	A	G
11	rs11020834	94304697	G	C
11	rs11020835	94305937	C	G
11	rs1939139	94307002	G	A
11	rs1815826	94307285	C	T
11	rs72963846	94307762	T	C
11	rs11020836	94308892	G	A
11	rs11020837	94309446	A	G
11	rs10765688	94309859	T	C
11	rs118136100	94309876	G	A
11	rs72963850	94310732	T	G
11	rs2186624	94311318	G	A
11	rs74631224	94311496	G	A
11	rs2212361	94312323	T	C
11	rs11020839	94313230	A	G
11	rs11020840	94313514	C	T
11	rs1105465	94313757	A	G
11	rs11824838	94314104	G	T
11	rs112675060	94314135	A	G
11	rs112062277	94314273	G	A
11	rs7342170	94314477	A	T
11	rs10831243	94315290	C	G
11	rs10831244	94315307	C	A
11	rs16912568	94315467	G	A
11	rs76598082	94315758	T	C
11	rs72963868	94317709	T	A
11	rs11020844	94319016	T	C
11	rs7102518	94319285	A	G
11	rs7120587	94319473	C	T
11	rs7105922	94319548	A	C
11	rs7119937	94319681	G	A
11	rs12574292	94319818	C	A
11	rs10831245	94319888	G	A
11	rs16920648	94320179	T	G
11	rs7110167	94320237	T	C
11	rs2186623	94320708	C	T
11	rs7111231	94321218	A	G
11	rs2155100	94321398	C	T
11	rs4354655	94321850	T	C
11	rs4543942	94321893	A	T
11	rs2155099	94321986	T	C
11	rs2155098	94322052	T	C
11	rs11020845	94322352	A	T
11	rs11020846	94322353	G	A
11	rs10831246	94322695	T	C
11	rs79879337	94322844	C	T
11	rs7926234	94323376	G	A
11	rs4256938	94323577	G	A
11	rs7107559	94323674	C	T
11	rs7126782	94323840	T	G
11	rs11020847	94323912	C	T
11	rs4753608	94323945	T	C
11	rs7107978	94323965	C	T
11	rs7110811	94324411	G	A
11	rs7111719	94324465	C	T
11	rs10437563	94325470	A	G
11	rs76267622	94325527	G	A
11	rs11824670	94325702	C	T
11	rs10831247	94325796	T	A
11	rs591584	94325839	G	A
11	rs11020848	94325963	T	G
11	rs11020849	94325981	G	A
11	rs7105507	94326219	T	C
11	rs692863	94326236	A	T
11	rs11020850	94326238	C	T
11	rs1257380	94326283	T	A
11	rs7105524	94326442	A	G
11	rs11020851	94326627	G	A
11	rs7119735	94326710	G	A
11	rs57607909	94326765	G	C
11	rs11020852	94326848	C	T
11	rs7120907	94326980	C	T
11	rs78755758	94327029	C	A
11	rs7942209	94327359	G	A
11	rs6483348	94327377	C	A
11	rs7124618	94327430	C	T
11	rs7932260	94327455	A	G
11	rs7946088	94327493	C	A
11	rs7946089	94327494	C	T
11	rs34043801	94327503	G	A
11	rs111328490	94327564	G	A
11	rs10831248	94327865	G	A
11	rs1271070	94327949	C	T
11	rs668895	94327990	G	A
11	rs1015714	94328651	T	C
11	rs11020853	94329018	A	G
11	rs10831249	94330539	G	A
11	rs72965813	94330791	C	G
11	rs72965817	94331420	T	G
11	rs72965819	94332410	G	A
11	rs476209	94332731	G	T
11	rs556489	94333720	G	A
11	rs649973	94333874	G	A
11	rs112115300	94333933	G	A
11	rs7938671	94333958	T	C
11	rs112856780	94334070	C	T
11	rs638397	94334108	T	G
11	rs624184	94335077	C	T
11	rs608972	94336130	T	C
11	rs55873762	94336322	G	A
11	rs489591	94336431	T	C
11	rs11020855	94336978	A	G
11	rs593690	94337220	C	T
11	rs12576656	94338737	T	C
11	rs694731	94338912	G	A
11	rs695043	94339088	C	T
11	rs117750109	94339731	C	T
11	rs1271188	94340084	A	T
11	rs561774	94340838	A	T
11	rs7927013	94342095	A	G
11	rs656730	94342444	G	A
11	rs656244	94342567	A	G
11	rs77946084	94344766	T	C
11	rs1270117	94344918	A	G
11	rs9666303	94345162	G	A
11	rs7926749	94345412	G	A
11	rs1939142	94345594	G	A
11	rs56352228	94346099	A	G
11	rs76644264	94346671	T	C
11	rs12280509	94347248	G	A
11	rs61433612	94347254	A	G
11	rs10831252	94348329	C	T
11	rs538783	94348952	C	T
11	rs77688065	94349293	C	G
11	rs11020858	94350654	T	C
11	rs600206	94350678	G	A
11	rs16920716	94350793	A	G
11	rs57878936	94351397	T	C
11	rs584426	94351888	A	T
11	rs1939137	94351961	A	C
11	rs7934686	94352720	C	T
11	rs504010	94354019	T	C
11	rs508485	94354479	C	T
11	rs16920737	94354642	G	T
11	rs533412	94354958	A	T
11	rs56371912	94355268	A	G
11	rs621922	94355314	C	T
11	rs12224575	94355377	G	A
11	rs621425	94355429	A	C
11	rs60378555	94355526	G	A
11	rs7933369	94356050	A	G
11	rs12276362	94356914	C	T
11	rs10831253	94357036	A	G
11	rs7102628	94357772	G	T
11	rs10831254	94358284	G	C
11	rs77912836	94358383	C	T
11	rs11020862	94358387	G	A
11	rs36017311	94358542	C	T
11	rs4317946	94358866	C	T
11	rs1940639	94359567	C	T
11	rs117255340	94360626	C	G
11	rs1940640	94360812	G	T
11	rs10831255	94361703	C	T
11	rs508720	94362124	A	G
11	rs2509327	94362490	G	C
11	rs12290280	94362601	G	A
11	rs67306868	94362822	G	A
11	rs628715	94363720	C	T
11	rs511367	94364052	C	T
11	rs12226153	94364293	G	A
11	rs631413	94364361	G	A
11	rs7110865	94364637	C	T
11	rs56927653	94364707	A	G
11	rs73516322	94364723	G	T
11	rs60268618	94365108	T	A
11	rs7130459	94365267	T	A
11	rs76677015	94365683	T	A
11	rs658766	94365872	A	T
11	rs570186	94365906	G	A
11	rs7114942	94366186	G	A
11	rs7114944	94366190	G	A
11	rs74370124	94366782	A	G
11	rs649944	94367296	T	C
11	rs79003701	94367489	G	A
11	rs576108	94367789	C	T
11	rs78048579	94367867	G	A
11	rs71473209	94368118	A	G
11	rs635232	94368219	A	T
11	rs572309	94368240	A	C
11	rs7124359	94368749	T	C
11	rs34335788	94368835	T	C
11	rs622022	94368960	C	A
11	rs621995	94368985	T	C
11	rs74347936	94369024	G	A
11	rs12794929	94369028	C	T
11	rs542116	94369205	A	G
11	rs516376	94369712	T	G
11	rs607139	94369965	T	C
11	rs606227	94370197	C	G
11	rs4127392	94370386	T	C
11	rs78971415	94370603	G	A
11	rs78925927	94370852	C	G
11	rs695068	94371151	C	G
11	rs2510957	94371320	A	C
11	rs78424746	94371986	G	A
11	rs7110768	94372443	T	C
11	rs4445593	94372736	A	C
11	rs4497362	94372783	A	G
11	rs4550183	94372891	C	G
11	rs78973707	94373488	A	C
11	rs12804365	94373770	C	G
11	rs2509330	94373795	A	G
11	rs79326233	94373991	A	T
11	rs77139660	94374154	C	T
11	rs4391779	94374502	G	A
11	rs559161655	94374517	C	T
11	rs4396252	94374694	G	A
11	rs61228487	94374835	G	C
11	rs138744334	94376303	C	G
11	rs34839308	94376591	T	C
11	rs488852	94377017	C	T
11	rs656788	94377034	C	A
11	rs145344749	94377781	T	A
11	rs592834	94379902	C	T
11	rs11020867	94380104	C	A
11	rs4453198	94380396	A	G
11	rs117213446	94380544	A	G
11	rs34687826	94381046	T	C
11	rs4567415	94381253	C	A
11	rs4600170	94381368	C	T
11	rs7107104	94381707	G	A
11	rs623404	94382129	G	A
11	rs12786215	94383474	G	A
11	rs11020869	94383875	T	C
11	rs11020870	94383998	G	T
11	rs11020871	94384525	G	T
11	rs9943514	94385409	C	T
11	rs9943515	94385461	C	T
11	rs4528285	94385718	T	G
11	rs7124692	94385939	G	C
11	rs513811	94386021	A	G
11	rs7114222	94386027	T	G
11	rs56205938	94386345	A	C
11	rs10831258	94386723	A	G
11	rs11020874	94388085	C	T
11	rs11020876	94388640	A	G
11	rs11020877	94388721	C	T
11	rs10831259	94388826	T	A
11	rs619642	94389045	G	A
11	rs114843094	94389331	C	G
11	rs520905	94391845	C	T
11	rs4127393	94393051	T	A
11	rs11020878	94393115	G	A
11	rs486244	94393285	T	C
11	rs679928	94393289	C	T
11	rs11606983	94393593	G	C
11	rs567300	94394173	C	T
11	rs7110345	94395048	G	A
11	rs536189	94395271	T	A
11	rs7127260	94395372	A	T
11	rs7130432	94395496	A	G
11	rs60917421	94395777	T	C
11	rs11020879	94395869	C	T
11	rs7103955	94396071	T	G
11	rs506926	94396180	T	C
11	rs7115977	94396304	C	G
11	rs7131489	94396381	A	G
11	rs7104326	94396521	A	C
11	rs7119223	94396565	C	T
11	rs10765692	94396718	T	C
11	rs10831261	94397142	C	A
11	rs561886	94397663	T	C
11	rs4127395	94398136	C	T
11	rs4127396	94398201	A	G
11	rs12362413	94398381	C	T
11	rs12365249	94398384	G	C
11	rs674106	94398609	G	C
11	rs12362437	94398627	C	T
11	rs12365323	94399041	G	A
11	rs12364020	94399213	A	T
11	rs12285867	94399236	A	G
11	rs677244	94399282	A	G
11	rs7927928	94399349	G	A
11	rs7931634	94399446	C	T
11	rs79071624	94399484	C	T
11	rs72965878	94399588	G	A
11	rs140458362	94400239	A	C
11	rs584225	94400299	A	G
11	rs2509341	94400922	G	C
11	rs487078	94401073	C	T
11	rs10831262	94401266	T	C
11	rs73522217	94401675	C	T
11	rs10831263	94402203	G	C
11	rs75641348	94402238	C	A
11	rs10831264	94402433	A	G
11	rs639794	94403501	G	A
11	rs533222	94403511	C	T
11	rs533172	94403527	T	A
11	rs10765693	94403634	G	A
11	rs640686	94403707	G	A
11	rs55993344	94404168	T	G
11	rs504847	94404315	C	T
11	rs504726	94404367	T	C
11	rs11020889	94404398	A	C
11	rs11020890	94404400	C	T
11	rs643797	94404440	G	A
11	rs11020891	94404600	C	T
11	rs10831265	94404654	G	A
11	rs671861	94404714	C	T
11	rs11020892	94404743	G	A
11	rs479678	94404760	G	A
11	rs672375	94404827	C	A
11	rs672430	94404860	T	C
11	rs10831266	94404878	C	T
11	rs673654	94405109	C	T
11	rs4304729	94405124	G	A
11	rs560871	94405649	T	C
11	rs687268	94405795	A	G
11	rs559018	94405858	C	T
11	rs558291	94405876	C	A
11	rs11020893	94406049	C	A
11	rs556481	94406082	T	C
11	rs555620	94406170	T	C
11	rs581570	94406359	G	A
11	rs56412399	94406632	T	C
11	rs526187	94407098	A	G
11	rs526060	94407143	G	A
11	rs12789145	94407736	T	G
11	rs610728	94408176	A	G
11	rs611262	94408359	C	T
11	rs17607689	94409196	G	T
11	rs11020894	94409598	C	T
11	rs7115112	94409708	A	G
11	rs7937746	94410304	A	G
11	rs1790233	94410761	C	A
11	rs492621	94411152	C	T
11	rs2509345	94411454	A	C
11	rs145298760	94411771	T	C
11	rs550447	94412883	C	T
11	rs550586	94412936	A	G
11	rs140755375	94412975	A	G
11	rs79224376	94413081	C	G
11	rs585555	94413743	A	C
11	rs755355	94414091	C	A
11	rs1962591	94414138	C	A
11	rs2510950	94414398	C	G
11	rs3018151	94414781	C	T
11	rs72965891	94415630	T	C
11	rs3016624	94415856	A	C
11	rs3018152	94416085	C	A
11	rs74555612	94416400	G	C
11	rs75838598	94416836	A	G
11	rs676082	94416860	G	A
11	rs11020896	94416887	T	C
11	rs574614	94416919	A	G
11	rs75103747	94416941	G	A
11	rs79710389	94417062	T	C
11	rs77241252	94417090	C	A
11	rs12786369	94417339	A	G
11	rs12789388	94417530	G	C
11	rs77387272	94418230	G	A
11	rs148458671	94418381	G	A
11	rs481973	94418722	A	G
11	rs677009	94419229	C	T
11	rs11020903	94420002	G	A
11	rs3018154	94420308	C	T
11	rs2851574	94420322	C	T
11	rs598480	94421141	A	G
11	rs142591263	94421449	T	C
11	rs562371	94421877	G	T
11	rs145490945	94421937	G	C
11	rs75959915	94422136	T	C
11	rs6483353	94422844	T	G
11	rs76045698	94423843	G	C
11	rs142491153	94423846	G	A
11	rs11020904	94424896	T	G
11	rs11020906	94425118	G	A
11	rs11020907	94425284	G	A
11	rs56197136	94425383	A	T
11	rs11020909	94426502	T	C
11	rs149886676	94426547	C	G
11	rs10430825	94427573	T	C
11	rs34884943	94428727	G	A
11	rs11020910	94428811	G	A
11	rs11020911	94428868	G	A
11	rs35626721	94428946	A	G
11	rs74239471	94428989	G	A
11	rs4625418	94429556	G	A
11	rs57565482	94429767	A	T
11	rs12293443	94429809	G	C
11	rs6483354	94430734	T	A
11	rs10831267	94432100	C	A
11	rs11020912	94432446	A	G
11	rs11020913	94432954	G	A
11	rs4753611	94434634	C	A
11	rs10831269	94434880	C	T
11	rs146585929	94435000	C	G
11	rs4342989	94435497	T	A
11	rs11020914	94436543	A	C
11	rs142760264	94436675	T	G
11	rs11020915	94437087	T	G
11	rs137910137	94437228	G	A
11	rs35342444	94437899	G	A
11	rs1986413	94437935	T	A
11	rs10741493	94438461	C	T
11	rs1893923	94438594	T	G
11	rs12797231	94439398	G	A
11	rs35550608	94439680	C	T
11	rs34439245	94439995	T	G
11	rs72967813	94440801	G	A
11	rs4753145	94440853	C	A
11	rs4753146	94441066	G	C
11	rs11020917	94441396	G	T
11	rs11020918	94441397	G	T
11	rs59977409	94441903	G	T
11	rs78254507	94441944	G	A
11	rs4753612	94442019	T	C
11	rs71473211	94442296	A	C
11	rs10765698	94442470	T	C
11	rs142830101	94443174	G	A
11	rs12802796	94443368	T	A
11	rs4408268	94444685	T	C
11	rs4423146	94444910	G	A
11	rs4572096	94444920	C	T
11	rs4341498	94445197	T	C
11	rs34043684	94445207	A	G
11	rs4351780	94445611	T	C
11	rs138253366	94446618	T	C
11	rs10741494	94447339	T	C
11	rs10734167	94447398	T	A
11	rs10741495	94447525	C	T
11	rs10765699	94447664	C	A
11	rs11020920	94447905	T	C
11	rs4548581	94447981	C	T
11	rs10831271	94448263	C	T
11	rs4465336	94449840	C	T
11	rs72967827	94449868	C	T
11	rs12787940	94450423	G	A
11	rs10831272	94450984	G	C
11	rs35426647	94452100	G	A
11	rs7350489	94452476	C	T
11	rs11020924	94453131	A	G
11	rs4269878	94453793	T	C
11	rs12223099	94453876	T	G
11	rs4475878	94453903	A	G
11	rs7104535	94454413	A	G
11	rs1815907	94455919	G	A
11	rs35191219	94455946	C	T
11	rs12807298	94456744	A	C
11	rs12788753	94456843	T	A
11	rs71473213	94457155	G	A
11	rs147930291	94457791	C	T
11	rs7939825	94457802	A	G
11	rs2068908	94458154	G	A
11	rs12791176	94458252	A	C
11	rs2851587	94458469	T	C
11	rs2566896	94458577	C	T
11	rs34167930	94458695	T	C
11	rs77788592	94460282	G	A
11	rs2566897	94460523	G	A
11	rs949161	94461297	C	T
11	rs12804246	94461486	C	T
11	rs891552	94461572	T	C
11	rs6483359	94462311	C	T
11	rs2851585	94462475	T	C
11	rs2033361	94462542	G	A
11	rs2245871	94463044	A	G
11	rs2895570	94463093	T	C
11	rs2851584	94463156	T	G
11	rs1430858	94463640	C	T
11	rs1430859	94465655	C	T
11	rs974983	94466355	C	T
11	rs11020928	94466811	C	A
11	rs2566898	94467007	T	C
11	rs11020931	94468262	C	A
11	rs2851577	94469766	G	C
11	rs1430861	94473903	T	C
11	rs7946370	94474069	G	T
11	rs4753147	94474851	C	G
11	rs7115927	94475328	A	G
11	rs7129595	94475329	G	A
11	rs7929320	94476391	G	T
11	rs7948098	94476683	T	C
11	rs1430864	94478798	G	A
11	rs7113554	94479361	T	C
11	rs12420741	94480096	C	T
11	rs6483363	94480854	G	T
11	rs11821538	94482633	A	G
11	rs7937184	94484361	G	A
11	rs1036071	94486230	C	G
11	rs2015016	94486457	C	T
11	rs10450555	94487040	T	C
11	rs4753617	94488072	A	G
11	rs73512503	94493190	G	A
11	rs112774111	94494640	C	T
11	rs7128625	94494963	T	G
11	rs4753618	94498860	G	A
11	rs12421507	94499584	G	A
11	rs7124110	94523837	T	C
11	rs12418549	94523923	C	T
11	rs11828059	94524656	G	A
11	rs4753620	94525621	T	C
11	rs72971764	94526528	G	T
11	rs2895562	94528056	A	C
11	rs144547859	94528474	C	A
11	rs12421513	94529781	G	T
11	rs56067398	94531950	G	A
11	rs2303960	94533373	C	T
11	rs115268547	94534195	T	C
11	rs4753624	94534599	G	A
11	rs4753625	94534618	G	T
11	rs3858370	94534732	A	G
11	rs3847555	94535375	T	C
11	rs3858371	94535858	T	C
11	rs3847556	94536480	A	G
11	rs4753626	94536941	C	G
11	rs141212849	94537241	C	T
11	rs3858372	94538204	C	G
11	rs10831274	94538489	T	A
11	rs11020946	94538849	G	A
11	rs3893908	94539045	A	G
11	rs12421118	94539347	G	T
11	rs4753149	94539932	G	C
11	rs77790925	94540383	C	G
11	rs3858373	94540557	T	G
11	rs7104936	94542350	T	A
11	rs7104771	94542414	A	G
11	rs112680614	94542417	A	G
11	rs4753150	94542667	T	C
11	rs3886640	94543294	G	C
11	rs3995611	94544107	A	T
11	rs7939566	94545287	T	A
11	rs55890511	94545504	G	A
11	rs1367505	94546637	G	A
11	rs10444211	94546855	T	A
11	rs7109793	94547451	G	C
11	rs114937439	94548384	C	T
11	rs7934476	94549514	A	C
11	rs1119801	94550265	A	G
11	rs1119802	94550593	A	C
11	rs79367784	94552972	T	A
11	rs116693365	94553109	G	A
11	rs11020949	94553162	T	C
11	rs988194	94553725	A	G
11	rs2033362	94554193	C	T
11	rs2033363	94554525	A	G
11	rs78816222	94555252	G	A
11	rs2033364	94555484	C	T
11	rs2033365	94555522	A	G
11	rs2033366	94555548	G	A
11	rs2033367	94555708	G	A
11	rs4753630	94555898	T	G
11	rs7115439	94556632	T	A
11	rs59794865	94557493	T	C
11	rs58529725	94557573	A	G
11	rs11020952	94557967	T	C
11	rs10831276	94557996	T	C
11	rs72973806	94558302	T	C
11	rs72973809	94558495	G	A
11	rs72973811	94558663	G	A
11	rs115579036	94559432	C	T
11	rs116002465	94559434	A	G
11	rs2399963	94559466	T	A
11	rs2399964	94559869	A	T
11	rs6483366	94562498	T	C
11	rs11020956	94562929	A	T
11	rs2241667	94563731	T	G
11	rs76078249	94564051	G	C
11	rs16921059	94564248	T	C
11	rs10831277	94565171	T	C
11	rs4753633	94566905	T	A
11	rs11020958	94568211	A	G
11	rs4753634	94568549	G	A
11	rs4753153	94568751	T	G
11	rs333018	94570034	A	G
11	rs1486219	94570209	C	G
11	rs7127136	94570902	A	C
11	rs182826	94571237	A	G
11	rs182827	94572714	T	G
11	rs72973820	94573691	C	T
11	rs333020	94576544	G	T
11	rs142495962	94576845	T	C
11	rs17609468	94577041	G	A
11	rs73518541	94578084	G	A
11	rs73518543	94578253	C	A
11	rs689926	94579821	G	A
11	rs16921090	94580185	G	A
11	rs333010	94580248	T	C
11	rs7952213	94580544	C	A
11	rs333011	94582211	G	T
11	rs333012	94582321	C	T
11	rs333013	94582421	G	A
11	rs55753121	94582704	A	G
11	rs12275967	94583087	T	C
11	rs675251	94583751	G	T
11	rs80273608	94584167	A	G
11	rs191373	94584707	T	G
11	rs73518568	94584825	C	T
11	rs12417385	94585568	C	T
11	rs333027	94585913	C	T
11	rs190296680	94585987	A	T
11	rs7946940	94586472	G	A
11	rs333026	94586568	A	G
11	rs333025	94587392	A	G
11	rs167983	94587621	A	G
11	rs878874	94588465	A	G
11	rs59599837	94588949	C	T
11	rs73518574	94590197	C	T
11	rs55849084	94590334	A	T
11	rs333024	94590463	A	G
11	rs182828	94590493	A	T
11	rs4309121	94591289	T	C
11	rs333022	94591775	G	T
11	rs167982	94591879	A	G
11	rs59213639	94592149	G	A
11	rs333021	94593455	A	G
11	rs115040815	94594096	G	A
11	rs74448912	94594677	T	C
11	rs77002459	94594920	C	G
11	rs56787548	94595085	G	T
11	rs59259003	94595341	C	A
11	rs79709281	94595878	G	C
11	rs59629472	94596043	G	A
11	rs60860305	94596574	G	A
11	rs73518595	94597678	A	G
11	rs12418312	94598694	C	A
11	rs55826544	94598728	C	T
11	rs621647	94599745	A	C
11	rs2399996	94599864	T	C
11	rs73520305	94600442	G	C
11	rs193083	94600574	C	A
11	rs3740863	94601935	C	T
11	rs73520310	94603061	G	A
11	rs73520313	94603542	C	A
11	rs73520316	94603635	T	C
11	rs77309754	94604191	T	C
11	rs74452510	94604543	A	G
11	rs73520317	94604928	G	A
11	rs148451883	94605071	C	A
11	rs56707429	94605492	A	C
11	rs59559050	94606387	C	T
11	rs58571842	94606457	G	A
11	rs333016	94606688	A	G
11	rs75068110	94606704	C	T
11	rs76244730	94606707	C	T
11	rs73520327	94606893	T	C
11	rs73520328	94606933	C	T
11	rs60984775	94607025	T	C
11	rs17678217	94607345	T	C
11	rs61065260	94607347	G	C
11	rs76714816	94608970	G	C
11	rs533043	94609119	G	A
11	rs57092786	94609358	C	A
11	rs690443	94610393	A	C
11	rs495551	94610871	C	T
11	rs690108	94610963	T	G
11	rs689830	94611534	A	G
11	rs60002891	94611596	A	G
11	rs76391981	94612985	C	T
11	rs56213599	94613916	C	T
11	rs689965	94615149	C	G
11	rs78992727	94615429	C	T
11	rs77163239	94615909	A	G
11	rs55822822	94616987	G	A
11	rs75897912	94617132	A	T
11	rs74854443	94617182	G	A
11	rs115260830	94617660	G	A
11	rs138699087	94620148	C	G
11	rs516594	94620657	T	G
11	rs7942327	94621033	G	A
11	rs1601567	94621386	A	G
11	rs57179119	94621433	T	C
11	rs59444035	94622029	C	T
11	rs73520347	94622173	G	A
11	rs7940231	94622849	T	G
11	rs7940611	94623133	T	C
11	rs117810259	94623724	C	T
11	rs186821790	94623961	A	G
11	rs2054791	94629188	G	C
11	rs137868099	94629382	G	T
11	rs58805620	94630618	A	C
11	rs114791487	94632157	C	T
11	rs690233	94632271	C	T
11	rs1304145	94632963	T	A
11	rs149970424	94633395	G	T
11	rs148680551	94633940	T	C
11	rs73520369	94637210	A	G
11	rs116232689	94637717	G	C
11	rs73520375	94640819	C	A
11	rs11020970	94642047	C	T
11	rs116964222	94642261	A	G
11	rs59980054	94642467	A	G
11	rs73520392	94644455	C	G
11	rs7103994	94646440	G	C
11	rs112980016	94647539	A	G
11	rs113151754	94647554	A	C
11	rs117340842	94647556	A	G
11	rs143698214	94648405	T	A
11	rs117747673	94648535	A	G
11	rs117909199	94648839	C	T
11	rs117501857	94648897	A	G
11	rs112708183	94648926	T	C
11	rs113563202	94649224	C	T
11	rs721517	94649288	A	G
11	rs150743264	94649461	C	T
11	rs79635031	94649672	T	A
11	rs74643913	94649773	C	G
11	rs75797390	94649921	A	G
11	rs1486220	94650450	A	G
11	rs10831281	94650638	A	T
11	rs58668115	94650770	G	A
11	rs141600668	94651304	G	A
11	rs80002470	94653806	A	T
11	rs117952507	94654250	T	C
11	rs78186992	94655508	G	A
11	rs7121597	94655984	C	G
11	rs7121021	94656241	G	A
11	rs689848	94657035	T	C
11	rs76883575	94657175	G	A
11	rs138546763	94657185	C	A
11	rs80274673	94658323	G	A
11	rs80184677	94658361	T	C
11	rs112798853	94659650	G	T
11	rs137882915	94660683	C	T
11	rs16921158	94661151	G	A
11	rs77807095	94662681	C	T
11	rs58068161	94663080	T	G
11	rs112966970	94663208	T	G
11	rs80168957	94663663	T	C
11	rs7121722	94663954	T	C
11	rs518328	94665400	A	C
11	rs520980	94665673	G	A
11	rs522811	94665859	C	G
11	rs79819880	94666530	G	C
11	rs689825	94666818	C	T
11	rs10831282	94667400	G	T
11	rs10831283	94667429	C	G
11	rs12293256	94667711	T	G
11	rs10831284	94667964	G	A
11	rs56782801	94668651	G	A
11	rs7932014	94671229	G	A
11	rs7934989	94671427	G	A
11	rs73522437	94672778	G	A
11	rs7940155	94673338	G	A
11	rs7108395	94674071	A	C
11	rs6483377	94674106	A	G
11	rs7112077	94674351	T	C
11	rs73522449	94674540	C	G
11	rs1319252	94675050	C	G
11	rs76426579	94675258	C	G
11	rs979509	94675425	G	C
11	rs11020974	94675609	C	T
11	rs2011306	94675655	A	G
11	rs11020975	94676429	T	C
11	rs6483379	94676974	A	G
11	rs112465456	94677264	A	G
11	rs1911691	94677534	T	A
11	rs1911692	94678012	G	A
11	rs10831287	94678605	C	T
11	rs10831288	94678609	T	A
11	rs73522473	94678668	T	A
11	rs10765702	94679228	C	T
11	rs2063172	94679249	C	T
11	rs11020977	94679494	T	C
11	rs4753644	94679823	G	A
11	rs1486223	94681030	G	A
11	rs12221798	94681989	A	G
11	rs10831291	94682082	A	G
11	rs12278131	94682171	G	C
11	rs12279567	94682422	G	A
11	rs11601140	94682554	A	G
11	rs192789456	94682810	C	T
11	rs150429053	94683633	G	A
11	rs4348855	94684035	A	C
11	rs4348856	94684131	A	G
11	rs1994340	94684505	C	A
11	rs1994341	94684522	C	T
11	rs1994342	94684552	A	C
11	rs141706921	94684843	C	G
11	rs12787589	94684936	G	A
11	rs2399999	94685203	A	T
11	rs61895485	94685248	G	A
11	rs2400000	94685301	G	A
11	rs2400001	94685335	T	A
11	rs2895584	94685389	G	C
11	rs4356184	94685411	A	G
11	rs4604832	94685468	G	T
11	rs7941862	94685628	G	A
11	rs7932108	94685707	T	G
11	rs146172940	94686057	T	C
11	rs11020979	94686109	A	G
11	rs61313312	94686998	G	A
11	rs10765705	94687006	A	G
11	rs10765706	94687122	C	T
11	rs61895486	94687691	G	C
11	rs141466548	94688913	T	C
11	rs2171186	94688937	T	C
11	rs7114644	94689604	G	A
11	rs7937987	94690088	C	T
11	rs7108567	94690880	T	C
11	rs7108983	94691173	T	C
11	rs931923	94692899	T	C
11	rs10831293	94693165	T	C
11	rs10741497	94693764	T	C
11	rs10741498	94693880	A	G
11	rs56092653	94694158	A	G
11	rs10501817	94694763	G	T
11	rs11020983	94695222	A	G
11	rs12803656	94695535	A	G
11	rs12804219	94695795	A	G
11	rs12787427	94696997	A	C
11	rs7937776	94697142	C	T
11	rs7930488	94697515	T	A
11	rs12788321	94698661	A	C
11	rs74398212	94698877	C	T
11	rs7952153	94699113	G	A
11	rs16921229	94699985	T	C
11	rs11020987	94700381	G	A
11	rs71460620	94701632	A	T
11	rs16921230	94701643	A	C
11	rs11020988	94701878	C	A
11	rs7107185	94703049	T	C
11	rs76120293	94703072	A	T
11	rs11020989	94703480	T	C
11	rs6483382	94703564	T	C
11	rs139686533	94703619	T	C
11	rs3737505	94704037	C	G
11	rs72977727	94705163	C	T
11	rs11020990	94705612	A	T
11	rs71460621	94705677	T	C
11	rs140936169	94706104	G	C
11	rs16921241	94707809	A	G
11	rs11020992	94709359	A	C
11	rs12802302	94709586	C	T
11	rs16921301	94777263	A	C
11	rs11021024	94777414	A	C
11	rs598481	94778065	A	G
11	rs11021025	94778535	C	A
11	rs680945	94778759	G	A
11	rs613081	94779014	T	C
11	rs7130686	94781514	G	T
11	rs1508065	94781847	A	G
11	rs61895518	94784607	C	T
11	rs55742628	94784956	G	A
11	rs58552415	94785503	C	A
11	rs7927220	94786059	A	C
11	rs7107569	94786076	T	C
11	rs2400026	94786856	C	T
11	rs2084320	94787575	T	A
11	rs2084319	94787818	G	A
11	rs7107893	94788736	G	T
11	rs78393050	94788746	T	C
11	rs61895519	94789671	T	C
11	rs55952648	94789748	C	T
11	rs12292302	94790699	T	C
11	rs616952	94791575	C	G
11	rs906529	94791757	C	T
11	rs12577559	94792133	A	C
11	rs906528	94792390	G	A
11	rs36084088	94792435	G	A
11	rs11021029	94793255	T	C
11	rs76939495	94793576	G	T
11	rs2895587	94793923	G	A
11	rs906527	94794330	T	C
11	rs1550897	94794904	T	A
11	rs78164056	94795234	T	C
11	rs754934	94795485	T	C
11	rs587868	94795755	G	A
11	rs4753161	94796123	A	C
11	rs7124924	94796243	A	G
11	rs4753650	94796472	T	C
11	rs75238601	94796713	A	T
11	rs7115942	94797421	G	A
11	rs1447388	94798163	C	T
11	rs58199472	94798380	G	A
11	rs78588952	94798434	A	G
11	rs60307453	94798540	T	C
11	rs74450731	94801406	T	A
11	rs1056986	94802318	G	A
11	rs12627	94802620	C	A
11	rs681695	94802776	G	C
11	rs80153261	94802811	G	C
11	rs78054640	94802863	C	A
11	rs681134	94802952	A	G
11	rs680673	94803043	A	T
11	rs61895522	94803971	C	T
11	rs11021033	94804061	G	T
11	rs663629	94804508	T	G
11	rs61895523	94804647	C	T
11	rs653573	94804852	G	A
11	rs56873259	94805547	T	G
11	rs638067	94805622	G	T
11	rs16921318	94805896	A	G
11	rs61895524	94806537	T	C
11	rs4753652	94806722	C	T
11	rs622189	94806931	A	G
11	rs623662	94806942	A	C
11	rs621252	94807151	T	G
11	rs620767	94807261	T	G
11	rs620343	94807347	G	A
11	rs610183	94807581	A	G
11	rs588096	94808487	T	C
11	rs61895526	94808661	G	A
11	rs684804	94808715	T	C
11	rs1039750	94809826	C	T
11	rs61895527	94810384	A	G
11	rs16921336	94810729	G	A
11	rs655070	94810756	T	C
11	rs654672	94810854	G	C
11	rs652515	94811301	G	C
11	rs640844	94811579	C	T
11	rs61895528	94811689	A	G
11	rs1374666	94811734	A	G
11	rs640455	94812057	T	G
11	rs1374665	94812075	G	A
11	rs623925	94813092	T	C
11	rs4753653	94813169	C	T
11	rs61895529	94813199	A	G
11	rs614112	94813318	G	A
11	rs622206	94813481	C	T
11	rs622175	94813500	T	G
11	rs610858	94813669	A	T
11	rs1941741	94813689	T	C
11	rs610814	94813709	C	T
11	rs1005794	94813889	T	G
11	rs609451	94814049	G	A
11	rs7129541	94814282	T	C
11	rs57356047	94814546	G	A
11	rs11021036	94814549	G	A
11	rs58788285	94814611	T	G
11	rs10831304	94814952	G	A
11	rs7130547	94815218	A	G
11	rs581788	94815874	T	G
11	rs61893670	94816041	C	A
11	rs11021037	94817895	C	G
11	rs76871513	94818215	A	C
11	rs639828	94818413	A	G
11	rs12223578	94818811	C	T
11	rs626514	94819090	A	C
11	rs61893671	94819171	C	T
11	rs623770	94819268	C	T
11	rs61893672	94819369	A	G
11	rs609921	94820472	T	C
11	rs608029	94820503	C	T
11	rs7938589	94820916	G	A
11	rs604836	94821242	G	T
11	rs1262289	94822617	C	G
11	rs7125999	94822718	C	G
11	rs117004200	94822938	G	C
11	rs2922091	94822977	T	C
11	rs117061173	94823689	G	T
11	rs12289687	94823800	C	A
11	rs11021038	94824205	A	G
11	rs673330	94824666	A	G
11	rs16921356	94825286	A	G
11	rs627275	94825532	A	G
11	rs628163	94825729	C	A
11	rs641330	94825799	C	T
11	rs641308	94825812	T	C
11	rs628606	94825823	G	A
11	rs613542	94827190	G	A
11	rs59603134	94827288	A	G
11	rs12283556	94827737	G	T
11	rs12295932	94828833	A	C
11	rs12289195	94828919	C	T
11	rs1447389	94829026	T	C
11	rs2509814	94829514	G	T
11	rs11021040	94829611	C	T
11	rs2456965	94830178	A	T
11	rs71473224	94831203	G	A
11	rs58547268	94831406	A	C
11	rs640221	94832645	A	G
11	rs641937	94833022	C	G
11	rs11021041	94833134	A	G
11	rs925149	94833141	C	T
11	rs11021042	94833166	A	T
11	rs16921372	94833336	C	T
11	rs1150339	94833689	A	G
11	rs73528744	94833768	T	C
11	rs4611172	94834270	G	T
11	rs10831306	94834339	T	A
11	rs668372	94834350	T	C
11	rs78918584	94834711	T	C
11	rs646809	94834871	C	T
11	rs547243	94836615	G	A
11	rs183195654	94837634	A	C
11	rs143050637	94838826	C	T
11	rs12290354	94839395	C	T
11	rs11021043	94839873	T	C
11	rs117026473	94840368	C	T
11	rs117666064	94841028	A	C
11	rs7110124	94841476	C	G
11	rs75970209	94841483	G	A
11	rs7109977	94842041	G	A
11	rs74817544	94842180	T	C
11	rs77138043	94842962	C	G
11	rs78395601	94842995	C	T
11	rs77782302	94843246	T	C
11	rs79445629	94843447	C	G
11	rs654499	94843507	C	A
11	rs78729420	94843548	A	C
11	rs560978	94843916	C	A
11	rs77415342	94844124	G	A
11	rs76297860	94844313	A	G
11	rs654543	94844415	C	T
11	rs117476949	94844573	T	G
11	rs638776	94844665	G	A
11	rs77445296	94845084	C	A
11	rs78288089	94845276	C	G
11	rs80138517	94845605	G	C
11	rs609236	94845775	C	G
11	rs61435388	94846590	T	C
11	rs117991751	94846736	C	G
11	rs56959400	94846827	G	A
11	rs58725292	94847011	G	C
11	rs78456946	94847208	T	C
11	rs1597028	94847213	G	A
11	rs117020613	94847761	C	T
11	rs656997	94848646	G	A
11	rs78394621	94848687	C	A
11	rs74657368	94848989	C	T
11	rs76999758	94849013	A	G
11	rs117461039	94849233	G	A
11	rs58986435	94851078	G	T
11	rs628505	94851267	A	T
11	rs80235313	94851633	A	G
11	rs9667013	94852020	T	C
11	rs111431371	94852135	T	C
11	rs7116669	94852216	A	G
11	rs558288	94852656	T	G
11	rs117078964	94852787	C	T
11	rs77163282	94853588	G	A
11	rs12225273	94853806	T	C
11	rs142718052	94854061	G	A
11	rs79010674	94854355	T	C
11	rs77476789	94854662	G	C
11	rs55997669	94855011	G	A
11	rs55688751	94855101	A	G
11	rs11021048	94855879	T	G
11	rs10831307	94855933	A	G
11	rs189915423	94856210	A	G
11	rs76266374	94856598	G	A
11	rs10831308	94856952	A	G
11	rs499001	94856964	G	T
11	rs73528779	94857665	T	C
11	rs574828	94858170	C	T
11	rs676761	94858419	A	G
11	rs77307516	94858533	G	A
11	rs663965	94858782	G	A
11	rs149449573	94859115	A	G
11	rs11021049	94859146	T	C
11	rs7111586	94859437	C	T
11	rs601238	94859688	A	G
11	rs486616	94859892	C	T
11	rs681519	94859979	G	A
11	rs76787262	94860046	C	T
11	rs679686	94860397	A	G
11	rs568562	94860699	C	T
11	rs566477	94860967	C	T
11	rs599281	94861491	C	T
11	rs3740862	94862288	G	A
11	rs3740861	94862577	G	T
11	rs503612	94863186	C	A
11	rs677549	94863865	T	G
11	rs679427	94864292	C	G
11	rs607666	94865011	A	G
11	rs533669	94865068	G	T
11	rs586421	94865334	T	C
11	rs7729	94865454	T	G
11	rs75627946	94865521	C	T
11	rs16921405	94865957	A	T
11	rs3758783	94866053	C	T
11	rs3758781	94866107	C	T
11	rs589219	94866809	A	G
11	rs76576803	94866987	G	A
11	rs1047731	94867080	A	G
11	rs667809	94867332	A	T
11	rs487445	94867475	A	G
11	rs511248	94867733	T	C
11	rs7937016	94867748	G	A
11	rs76716157	94868443	G	T
11	rs150981212	94868919	G	A
11	rs645407	94869276	G	C
11	rs626246	94869435	C	A
11	rs143787569	94870074	T	C
11	rs117230016	94870302	A	G
11	rs514800	94871544	C	T
11	rs12099388	94872070	C	T
11	rs576597	94872372	C	T
11	rs594133	94872654	A	C
11	rs75626338	94872896	A	G
11	rs74437767	94873528	T	G
11	rs499172	94873625	A	G
11	rs74361934	94873670	C	G
11	rs10501820	94873808	G	T
11	rs650125	94874300	A	G
11	rs117424622	94874485	A	G
11	rs79402551	94874537	T	C
11	rs530190	94874706	C	T
11	rs77319941	94875268	G	A
11	rs17693733	94876984	A	G
11	rs496397	94877363	T	C
11	rs653118	94877438	G	A
11	rs653993	94877625	T	C
11	rs7105821	94877800	C	G
11	rs116958893	94878063	A	G
11	rs10501821	94878090	A	G
11	rs10765710	94878253	G	A
11	rs16921433	94878651	C	G
11	rs668696	94878663	C	A
11	rs643641	94878792	G	T
11	rs10765711	94879318	C	G
11	rs79029379	94879701	C	G
11	rs75887387	94880125	G	T
11	rs10765712	94880247	A	T
11	rs604963	94881543	A	G
11	rs10831309	94881894	C	T
11	rs10831310	94882176	A	G
11	rs10831311	94882279	A	C
11	rs10741503	94882790	G	A
11	rs10831314	94883246	C	T
11	rs10831315	94883275	A	G
11	rs78484577	94883601	A	G
11	rs634788	94883659	A	G
11	rs55767606	94883736	T	C
11	rs521191	94884373	C	A
11	rs521991	94884425	C	T
11	rs614894	94885519	A	G
11	rs632087	94885635	C	T
11	rs618249	94886460	G	T
11	rs533856	94886463	G	A
11	rs496321	94886632	T	C
11	rs473213	94886806	T	C
11	rs472408	94886878	G	C
11	rs631472	94886930	C	T
11	rs72981740	94887344	G	A
11	rs644756	94887619	A	G
11	rs11601341	94887947	G	A
11	rs12574604	94888163	G	A
11	rs618320	94888785	G	T
11	rs682533	94889314	A	G
11	rs11021055	94889674	G	A
11	rs11021056	94889710	A	G
11	rs11824683	94890994	C	T
11	rs77795424	94894061	T	C
11	rs11021058	94894936	A	T
11	rs11021059	94894963	C	A
11	rs11021060	94895593	C	G
11	rs11021062	94899533	A	G
11	rs3802776	94899847	G	C
11	rs12361586	94902171	A	G
11	rs684856	94906111	G	A
11	rs4753657	94907307	C	G
11	rs4753162	94907408	T	C
11	rs12365296	94907524	G	T
11	rs11021063	94908297	G	A
11	rs11021064	94908367	A	T
11	rs11021065	94908658	G	T
11	rs569503	94909047	A	T
11	rs588170	94913502	C	T
11	rs10765714	94913701	T	A
11	rs10831316	94915241	T	G
11	rs646667	94915978	T	C
11	rs1017585	94916676	C	G
11	rs635975	94916689	C	A
11	rs35739929	94917076	G	A
11	rs597845	94919953	T	C
11	rs629508	94922399	T	C
11	rs523347	94925863	G	A
11	rs596855	94926267	G	A
11	rs497751	94926397	A	T
11	rs583928	94926574	G	A
11	rs564954	94927115	T	C
11	rs626481	94929102	C	A
11	rs522580	94929949	T	G
11	rs522586	94929952	C	T
11	rs76787956	94937650	C	A
11	rs722531	94939234	A	G
11	rs11021075	94940421	C	T
11	rs2053756	94943323	G	T
11	rs113135100	94943334	G	A
11	rs10501822	94943964	A	G
11	rs11021077	94944159	G	T
11	rs10831317	94944265	T	G
11	rs7110456	94944669	T	C
11	rs11021078	94944787	G	A
11	rs12797924	94944960	A	T
11	rs34418234	94945067	A	C
11	rs11021079	94945259	A	G
11	rs7121758	94945284	G	T
11	rs10831318	94945935	C	T
11	rs11021081	94950048	G	A
11	rs11021082	94950201	T	C
11	rs10831319	94950788	C	T
11	rs10501823	94950910	G	A
11	rs964539	94951008	C	A
11	rs12808350	94951493	A	T
11	rs11021083	94952391	G	A
11	rs10765715	94952623	C	T
11	rs66881274	94953435	C	G
11	rs11021084	94953670	G	A
11	rs11021087	94957926	G	C
11	rs11021088	94958050	A	T
11	rs11021090	94958137	T	C
11	rs11021091	94959393	T	A
11	rs10831320	94960017	A	T
11	rs1458453	94962427	C	T
11	rs4753658	94963937	G	A
11	rs2077510	94964931	T	C
11	rs4753659	94965293	T	C
11	rs3214031	94965717	A	C
11	rs10831322	94967106	C	T
11	rs1458451	94968137	T	C
11	rs11021095	94970185	G	A
11	rs60502148	94970998	C	T
11	rs566607	95986160	G	T
11	rs7943506	95987320	A	G
11	rs11021497	95987768	A	C
11	rs117306514	95987910	G	A
11	rs117760731	95988136	C	T
11	rs77339252	95988186	C	A
11	rs78750724	95988386	A	G
11	rs504909	95988438	C	T
11	rs10501849	95988480	T	C
11	rs17819648	95988699	T	C
11	rs11021498	95989564	C	T
11	rs563574	95989795	A	G
11	rs11600018	95990605	A	T
11	rs78917566	95990764	C	T
11	rs548175	95990888	T	C
11	rs10831503	95991138	A	C
11	rs1978763	95991923	C	T
11	rs11021499	95992129	G	A
11	rs79910675	95992291	A	T
11	rs74891809	95992453	T	C
11	rs12293292	95992577	C	T
11	rs580357	95993046	C	T
11	rs555329	95993708	G	A
11	rs1836455	95994001	G	C
11	rs61901926	95994830	G	A
11	rs11021504	95995448	T	A
11	rs140476499	95996063	C	T
11	rs540660	95996559	C	A
11	rs56052882	95997387	C	T
11	rs892685	95997840	C	A
11	rs56221954	95998055	C	T
11	rs78392734	95998304	G	A
11	rs12575683	95998695	G	A
11	rs2105589	95998921	A	G
11	rs10831504	95999246	C	T
11	rs2082705	95999287	G	A
11	rs11021508	95999863	T	A
11	rs11021509	95999984	G	A
11	rs74383109	96000068	A	G
11	rs117982653	96000091	C	T
11	rs7115578	96000100	G	A
11	rs6483490	96000209	C	T
11	rs6483491	96000218	A	G
11	rs74935033	96000528	A	C
11	rs117062717	96000541	C	T
11	rs61901927	96001353	A	G
11	rs7109385	96001485	A	C
11	rs115760450	96002831	T	C
11	rs11604995	96003559	T	C
11	rs137935513	96003567	G	A
11	rs11606496	96003690	G	C
11	rs2082706	96003731	C	G
11	rs4356185	96004210	T	C
11	rs78014775	96004613	C	T
11	rs11825625	96004635	A	G
11	rs11021511	96005221	T	C
11	rs75152834	96006189	T	C
11	rs11021513	96007373	G	A
11	rs12421603	96007481	T	C
11	rs557137	96009116	T	G
11	rs12576734	96010328	T	G
11	rs34881295	96010350	C	T
11	rs2509001	96010668	T	A
11	rs4498954	96010742	A	C
11	rs116665937	96011013	A	G
11	rs4598633	96011351	T	C
11	rs572424	96011726	C	G
11	rs74663383	96013157	A	G
11	rs3802768	96013558	G	C
11	rs3802769	96013677	T	A
11	rs76302034	96013926	G	A
11	rs116896874	96014712	C	T
11	rs73531113	96014714	C	A
11	rs116869513	96015063	A	G
11	rs140139542	96015296	C	T
11	rs143863147	96015305	C	T
11	rs188627797	96015314	G	A
11	rs10831506	96015378	A	T
11	rs502922	96015672	C	T
11	rs113234382	96015820	G	A
11	rs537756	96016054	C	T
11	rs575184	96016375	G	A
11	rs117064666	96016724	T	C
11	rs55699247	96016837	C	G
11	rs12575274	96016891	G	A
11	rs536816	96017089	A	T
11	rs149580611	96017905	T	A
11	rs113907088	96018047	A	G
11	rs79689299	96018230	T	C
11	rs76774403	96018331	A	T
11	rs477969	96018665	G	A
11	rs516174	96018828	A	G
11	rs484953	96018862	A	C
11	rs518812	96019093	T	A
11	rs484996	96019147	C	A
11	rs111515852	96019149	A	G
11	rs484106	96019226	A	G
11	rs561877	96019254	G	A
11	rs522475	96019480	T	G
11	rs523359	96019582	A	G
11	rs557277	96019749	A	G
11	rs517082	96020062	C	G
11	rs117640148	96020155	C	T
11	rs16923505	96020256	G	A
11	rs10501850	96020342	A	G
11	rs16923509	96020644	A	C
11	rs499866	96021386	C	T
11	rs6483494	96021572	G	A
11	rs552585	96021945	C	T
11	rs113924949	96022193	T	C
11	rs56315948	96022975	A	G
11	rs485842	96023214	C	T
11	rs483905	96023427	G	A
11	rs3858386	96023661	A	G
11	rs2509000	96024021	G	A
11	rs117399880	96024220	A	T
11	rs4370899	96024351	G	A
11	rs75383148	96024610	T	C
11	rs573540	96024669	G	A
11	rs117205590	96024985	T	C
11	rs144975693	96025592	T	C
11	rs543104	96025709	G	A
11	rs579807	96026073	G	T
11	rs539598	96026074	C	T
11	rs11021520	96026110	G	T
11	rs538636	96026190	A	G
11	rs113314532	96026240	C	G
11	rs116154860	96026628	A	T
11	rs477612	96026835	C	T
11	rs476940	96026842	C	T
11	rs509518	96027797	T	C
11	rs7111381	96028612	C	T
11	rs78745939	96028680	C	T
11	rs1253227	96029482	A	G
11	rs116119044	96029536	C	T
11	rs150993985	96029552	T	C
11	rs113791833	96029583	C	T
11	rs139950149	96029710	G	A
11	rs496791	96029771	C	T
11	rs146778884	96029821	T	A
11	rs117917699	96029826	A	G
11	rs75963936	96030066	A	G
11	rs115718495	96030422	A	C
11	rs61424588	96030491	C	A
11	rs578446	96030606	G	T
11	rs12280513	96031437	A	T
11	rs495192	96031477	G	A
11	rs182181079	96031743	C	A
11	rs1783830	96031870	T	A
11	rs1786707	96031872	T	A
11	rs76182109	96032273	A	G
11	rs7117627	96033012	T	A
11	rs4376867	96033913	G	A
11	rs78481650	96033945	G	A
11	rs11021526	96034004	A	G
11	rs78215381	96034285	G	T
11	rs10466371	96034979	C	T
11	rs556970	96035460	A	G
11	rs575698	96035952	G	A
11	rs6483495	96036188	G	A
11	rs74689880	96036241	A	G
11	rs16923528	96036270	G	A
11	rs117107411	96036307	A	G
11	rs6483496	96036323	A	G
11	rs7936433	96036634	G	A
11	rs503140	96036728	A	T
11	rs10501851	96036844	A	G
11	rs73531140	96036868	A	T
11	rs11021528	96036946	C	T
11	rs529075	96037066	G	C
11	rs7938188	96037369	C	T
11	rs7941504	96037729	C	T
11	rs116802977	96038431	T	C
11	rs73531143	96038519	G	A
11	rs55849502	96038659	C	G
11	rs56162620	96038819	C	A
11	rs115646211	96039592	A	T
11	rs16923532	96039740	A	T
11	rs74379163	96039762	T	A
11	rs116665827	96039964	G	T
11	rs117029046	96040894	G	A
11	rs516320	96041339	A	G
11	rs11021530	96041688	A	G
11	rs559477	96041692	C	A
11	rs477556	96042541	T	C
11	rs480499	96042914	T	G
11	rs489401	96042930	C	T
11	rs74407540	96043049	T	C
11	rs488864	96043367	T	C
11	rs76349035	96043400	T	A
11	rs528929	96043681	A	G
11	rs491745	96043720	A	G
11	rs77017389	96043932	G	T
11	rs73531150	96044020	G	T
11	rs517140	96044150	A	G
11	rs74807364	96044293	A	G
11	rs78333611	96044855	T	C
11	rs545506	96044932	T	A
11	rs474646	96044979	A	C
11	rs502949	96045171	G	A
11	rs114542414	96045239	C	T
11	rs75349007	96045542	T	G
11	rs475251	96045846	T	A
11	rs478953	96045874	G	T
11	rs474137	96045998	T	C
11	rs76640407	96046370	C	T
11	rs570141	96047035	A	G
11	rs523599	96047045	A	G
11	rs89838	96047131	G	C
11	rs552734	96047154	C	A
11	rs746198	96047231	G	T
11	rs11021532	96048224	G	A
11	rs549412	96048533	G	A
11	rs487931	96048617	G	A
11	rs494901	96049343	T	C
11	rs75917368	96049406	G	T
11	rs78211707	96050629	A	C
11	rs71475388	96051764	C	T
11	rs11606555	96052081	T	C
11	rs491704	96052492	C	T
11	rs79757129	96052515	C	G
11	rs11606623	96052747	A	G
11	rs77390068	96053406	A	G
11	rs480948	96053690	A	G
11	rs74740328	96055466	C	T
11	rs577683	96055769	T	C
11	rs118078025	96055831	G	A
11	rs549685	96055879	G	A
11	rs579432	96055984	T	C
11	rs542284	96056711	T	C
11	rs528214	96057405	C	G
11	rs523362	96057521	A	T
11	rs4753195	96058245	C	T
11	rs11021537	96058303	G	A
11	rs515069	96058442	C	T
11	rs11021538	96058794	T	G
11	rs79038632	96058960	C	T
11	rs78409678	96059127	C	T
11	rs1271504	96059302	G	C
11	rs7124761	96059671	C	T
11	rs10831507	96060068	A	C
11	rs6483497	96060137	T	G
11	rs56178002	96060832	T	C
11	rs142640529	96061008	C	T
11	rs4753196	96061468	C	A
11	rs57378856	96062676	G	A
11	rs75167420	96063242	G	A
11	rs77279141	96063697	A	G
11	rs12275348	96064117	A	G
11	rs116961539	96064148	C	G
11	rs7945834	96066652	C	T
11	rs59207659	96066672	C	T
11	rs12419015	96066990	A	G
11	rs73531181	96068659	T	A
11	rs12274853	96069202	A	T
11	rs79358840	96071196	A	C
11	rs71475389	96071439	C	T
11	rs10501852	96072173	A	G
11	rs76275279	96073104	G	A
11	rs79465632	96073589	C	A
11	rs77228952	96073829	T	C
11	rs117349218	96074533	A	C
11	rs117686537	96075065	C	T
11	rs11021542	96076289	G	C
11	rs150773516	96077091	A	G
11	rs12283107	96077310	C	G
11	rs12791333	96077772	C	T
11	rs7130645	96078838	C	T
11	rs56862862	96079163	T	C
11	rs7124240	96080383	T	C
11	rs12286911	96080423	A	C
11	rs60067854	96080564	G	T
11	rs58803291	96080693	G	A
11	rs11021543	96081510	G	A
11	rs145277289	96082526	G	A
11	rs10831511	96083212	C	A
11	rs192229718	96083869	A	G
11	rs11021546	96084542	A	C
11	rs1954867	96085303	T	C
11	rs4753197	96085865	T	A
11	rs10831512	96087578	A	C
11	rs10831513	96087605	G	A
11	rs17832417	96087682	A	T
11	rs141826002	96088744	T	G
11	rs16923548	96088967	A	C
11	rs11021551	96089711	T	C
11	rs79455070	96089853	C	T
11	rs2186760	96091166	G	A
11	rs73531191	96091331	T	C
11	rs117644218	96091415	T	C
11	rs10765801	96092376	C	T
11	rs74927975	96092985	A	C
11	rs7933385	96093397	C	T
11	rs4315032	96093603	C	T
11	rs4753748	96095083	A	G
11	rs6483498	96095481	G	A
11	rs7940764	96095590	G	A
11	rs7105825	96096111	A	G
11	rs10831514	96096286	A	G
11	rs56101429	96096340	G	A
11	rs79119562	96097090	G	C
11	rs10831515	96097210	T	C
11	rs11021552	96097932	C	T
11	rs11021554	96098968	T	C
11	rs7110131	96099356	G	A
11	rs117458805	96100234	G	A
11	rs78620881	96100517	C	T
11	rs11021555	96100955	T	C
11	rs113104891	96101806	G	A
11	rs7931051	96101840	A	C
11	rs111982781	96101855	C	G
11	rs10831516	96101903	G	A
11	rs12575787	96102011	T	C
11	rs11021557	96103025	A	G
11	rs7928241	96104638	C	T
11	rs11605538	96105372	T	C
11	rs10734175	96105625	C	T
11	rs78431982	96105659	T	C
11	rs11021560	96106661	C	G
11	rs7936234	96106737	C	A
11	rs6483500	96107783	G	A
11	rs6483501	96108061	T	C
11	rs141450223	96108080	T	C
11	rs11021562	96108105	A	G
11	rs7118648	96108428	T	C
11	rs78210154	96109480	T	A
11	rs77632298	96109525	G	A
11	rs77092773	96110320	G	A
11	rs67783209	96111422	C	T
11	rs75615599	96112059	G	T
11	rs2155575	96112314	G	A
11	rs4304730	96112605	T	C
11	rs11607024	96112722	T	C
11	rs150203597	96112792	C	T
11	rs2155574	96113441	T	C
11	rs1940572	96113648	T	C
11	rs7482239	96113831	G	A
11	rs12796830	96114165	C	T
11	rs74737585	96114921	C	T
11	rs60056520	96115266	C	T
11	rs4394805	96115328	T	C
11	rs75142550	96115523	T	C
11	rs57493332	96115556	C	T
11	rs11021563	96115744	C	T
11	rs11021564	96115803	A	T
11	rs71475390	96115983	C	T
11	rs10831519	96116444	T	C
11	rs11549808	96117873	A	G
11	rs76618173	96118309	G	C
11	rs12273522	96119605	G	A
11	rs78870540	96120914	T	A
11	rs11021568	96121855	C	T
11	rs12365516	96122428	C	T
11	rs111392237	96122783	G	A
11	rs78994203	96123360	C	T
11	rs4753751	96126361	A	G
11	rs76170957	96126851	G	A
11	rs10765805	96127385	C	T
11	rs74350784	96130165	C	G
11	rs7931401	96132278	A	G
11	rs147100798	96132343	G	A
11	rs11021579	96133115	T	A
11	rs10765806	96133569	T	G
11	rs4753200	96134231	C	T
11	rs7931354	96135735	G	A
11	rs7946831	96135738	A	T
11	rs7931719	96136055	G	A
11	rs66976417	96136853	A	G
11	rs11021580	96137072	C	T
11	rs12786099	96137346	A	G
11	rs12292516	96137410	T	G
11	rs12797756	96138156	T	C
11	rs7127612	96138412	T	C
11	rs7109017	96138684	C	T
11	rs542471	96144795	G	A
11	rs7930398	96145672	G	C
11	rs138279674	96146866	T	C
11	rs12787270	96147385	G	T
11	rs75807953	96147589	G	A
11	rs7925439	96147612	A	G
11	rs6483503	96147887	T	C
11	rs7114257	96148496	A	G
11	rs4451687	96149400	A	G
11	rs648296	96149436	T	C
11	rs151126308	96149547	C	T
11	rs11021586	96150162	C	T
11	rs61909958	96151677	C	G
11	rs670281	96152781	G	T
11	rs10831522	96153192	A	C
11	rs61909959	96153337	C	T
11	rs7113518	96154986	T	C
11	rs2043965	96155649	G	A
11	rs489137	96155679	T	C
11	rs6483505	96157551	G	C
11	rs7126372	96157903	T	G
11	rs1272661	96158082	T	C
11	rs10501853	96159266	G	A
11	rs11828092	96159592	A	T
11	rs12798452	96160103	G	A
11	rs7949243	96160956	C	T
11	rs2044857	96161951	G	A
11	rs2043964	96162383	A	G
11	rs681557	96162598	C	A
11	rs12361451	96162783	T	C
11	rs2400139	96163841	T	C
11	rs12146690	96164038	C	G
11	rs2119303	96164313	A	C
11	rs1451331	96167552	G	T
11	rs1451332	96167589	C	T
11	rs12283609	96167902	T	C
11	rs1901306	96167968	C	T
11	rs12280148	96168973	G	A
11	rs117265919	96169020	C	T
11	rs11021590	96170919	A	G
11	rs1451333	96171347	G	A
11	rs117051659	96172012	C	T
11	rs11021591	96172789	A	T
11	rs12792853	96174475	A	C
11	rs35281520	96174748	G	A
11	rs12792346	96175277	G	A
11	rs117615763	96175310	G	C
11	rs12286856	96175391	A	G
11	rs12287090	96175789	A	T
11	rs6483506	96176685	A	G
11	rs7935312	96176920	C	G
11	rs75830241	96177533	A	G
11	rs68114555	96178745	A	G
11	rs79737681	96178769	C	G
11	rs143535148	96178997	G	T
11	rs3891916	96179154	C	T
11	rs577626	96179183	T	G
11	rs139609069	96180040	A	T
11	rs12803308	96180609	T	A
11	rs12286560	96180828	A	T
11	rs56367041	96180859	T	G
11	rs12798148	96180936	C	T
11	rs10501854	96182108	G	C
11	rs1451334	96182380	C	T
11	rs10831525	96183409	G	T
11	rs12419935	96183959	C	T
11	rs186418883	96183992	A	C
11	rs7942383	96184055	C	T
11	rs12800972	96184182	T	C
11	rs7928913	96184199	A	T
11	rs58616328	96185997	A	G
11	rs627030	96186570	T	G
11	rs10831526	96187375	G	C
11	rs1545461	96187645	C	T
11	rs7944549	96187990	A	C
11	rs1971834	96188301	C	T
11	rs146272432	96188636	G	A
11	rs11828066	96189305	T	A
11	rs1597628	96189326	C	A
11	rs12798682	96189639	C	T
11	rs1597629	96189860	A	G
11	rs1597630	96189927	A	T
11	rs1597631	96190161	G	A
11	rs79010680	96190756	C	A
11	rs12804537	96190959	G	A
11	rs4753201	96190989	C	T
11	rs6483507	96191093	G	A
11	rs11021595	96192004	C	T
11	rs1376492	96192116	A	T
11	rs1376493	96192144	C	T
11	rs1562864	96193767	A	G
11	rs11021596	96193859	G	A
11	rs61912563	96193986	G	T
11	rs7929841	96195715	T	C
11	rs7939869	96195915	G	A
11	rs77085918	96195926	T	A
11	rs7930244	96196017	T	C
11	rs1451335	96196450	A	C
11	rs7944799	96196986	C	A
11	rs1376494	96197255	A	G
11	rs7935196	96198120	A	G
11	rs7938315	96198190	T	A
11	rs7935305	96198216	A	C
11	rs7935320	96198252	A	T
11	rs11021600	96198756	T	C
11	rs1376495	96198763	G	C
11	rs11021601	96199051	C	T
11	rs75146269	96199395	T	A
11	rs7938693	96200930	G	A
11	rs7942955	96201414	C	G
11	rs7943224	96201693	C	G
11	rs111782209	96202005	C	T
11	rs1376490	96202169	A	G
11	rs116861370	96202269	G	A
11	rs16923593	96202283	C	T
11	rs61910361	96202599	C	T
11	rs7114658	96202785	T	G
11	rs58557022	96203419	T	C
11	rs7118525	96203426	T	C
11	rs1159169	96203545	C	A
11	rs11021603	96204555	C	T
11	rs3847558	96204781	T	A
11	rs75232916	96205140	A	G
11	rs148588503	96205467	T	C
11	rs7108259	96205559	C	A
11	rs7108533	96205760	C	T
11	rs61910363	96205846	C	T
11	rs35731059	96206005	C	A
11	rs11021605	96206391	T	C
11	rs61910364	96206728	A	G
11	rs11021607	96207606	T	C
11	rs3900376	96208259	G	A
11	rs11021608	96208601	G	A
11	rs7925521	96209434	C	T
11	rs67721361	96209466	T	C
11	rs7943205	96209520	T	A
11	rs35195925	96209835	T	C
11	rs12364105	96210082	T	C
11	rs11523887	96210365	C	A
11	rs11021609	96210675	A	G
11	rs10765807	96211009	C	T
11	rs10765808	96211099	G	T
11	rs11021610	96211230	C	T
11	rs7108034	96211393	C	T
11	rs7111633	96211782	C	T
11	rs7130771	96212014	T	A
11	rs11021611	96212017	A	C
11	rs10831527	96212231	T	C
11	rs10831528	96212284	G	T
11	rs10831529	96212445	A	G
11	rs35678456	96213135	A	G
11	rs36084825	96213301	T	C
11	rs12292065	96213736	A	T
11	rs16923596	96214918	G	A
11	rs12366162	96215210	T	C
11	rs573431	96216033	G	A
11	rs11021612	96216048	C	G
11	rs10831530	96216197	G	A
11	rs34234527	96216668	T	G
11	rs1055291	96216910	A	C
11	rs12146673	96218116	C	T
11	rs4753757	96218211	T	C
11	rs117070419	96219151	C	A
11	rs11021614	96219366	T	C
11	rs7933610	96219433	T	G
11	rs7943444	96219435	G	T
11	rs7933856	96219609	T	C
11	rs11021615	96219711	G	A
11	rs11021616	96219948	C	G
11	rs12286673	96219955	C	T
11	rs11605330	96220149	C	T
11	rs10831531	96220248	T	C
11	rs11605361	96220282	C	T
11	rs11021617	96220673	G	A
11	rs60985089	96220990	A	T
11	rs60210522	96221862	C	T
11	rs149233939	96222046	A	C
11	rs137982874	96222284	T	C
11	rs111585768	96222514	G	T
11	rs150796067	96222679	C	A
11	rs12795612	96222727	A	G
11	rs11021618	96222835	C	T
11	rs2054336	98792510	A	G
11	rs2054338	98792609	C	T
11	rs2054339	98792634	G	A
11	rs11217598	98792975	T	C
11	rs11217599	98793290	A	G
11	rs59293466	98794170	G	A
11	rs57739546	98794369	C	T
11	rs1032189	98794453	G	A
11	rs1032188	98794592	G	C
11	rs12419012	98795150	G	A
11	rs59657327	98795333	G	A
11	rs60357151	98795345	G	T
11	rs10458985	98795536	G	A
11	rs10458986	98795642	C	A
11	rs11217609	98795690	C	A
11	rs4754569	98795749	C	G
11	rs4754570	98795967	G	A
11	rs56408538	98796065	G	A
11	rs72992436	98796240	C	T
11	rs72992437	98796589	G	T
11	rs2406744	98796778	A	G
11	rs1386420	98796850	C	T
11	rs11217616	98796862	C	A
11	rs1026591	98797091	C	T
11	rs61897301	98797130	T	C
11	rs1026592	98797555	C	T
11	rs10892510	98797719	T	C
11	rs1026593	98797784	A	T
11	rs1037918	98798038	C	G
11	rs1487098	98798447	A	G
11	rs1551778	98798533	A	G
11	rs1487097	98798600	C	A
11	rs1386414	98798780	T	C
11	rs1471894	98798863	T	A
11	rs1352236	98799267	T	C
11	rs12574529	98799341	T	C
11	rs7479446	98799349	C	T
11	rs12574312	98799411	A	T
11	rs1352235	98799471	T	A
11	rs1352234	98799627	G	A
11	rs72992444	98799712	G	A
11	rs2406745	98799821	C	T
11	rs2101409	98800864	T	C
11	rs4278486	98801158	T	C
11	rs4434968	98801211	C	T
11	rs12578072	98801406	C	T
11	rs2126245	98801666	A	G
11	rs2085899	98801710	A	G
11	rs11603907	98801754	G	A
11	rs12416714	98801866	C	G
11	rs12362606	98802319	T	C
11	rs60554631	98802647	A	G
11	rs61890857	98802956	G	C
11	rs12363712	98803133	G	T
11	rs56663914	98803800	G	A
11	rs7127244	98804378	C	T
11	rs12361727	98804820	C	G
11	rs59591050	98805051	T	C
11	rs35434121	98805168	A	G
11	rs73544248	98805411	G	C
11	rs1386413	98805580	T	A
11	rs73546163	98805675	G	T
11	rs11606359	98805774	G	A
11	rs79643830	98805939	G	A
11	rs898773	98806524	A	T
11	rs6589793	98806875	G	A
11	rs7129378	98806889	A	G
11	rs2897514	98806980	G	A
11	rs2406750	98807182	C	T
11	rs901539	98807333	G	A
11	rs901538	98807358	G	A
11	rs145998303	98807521	G	C
11	rs76484563	98808035	T	A
11	rs10892539	98808318	T	C
11	rs56230007	98808325	G	A
11	rs10892540	98808389	T	G
11	rs10892541	98808394	G	T
11	rs143663020	98808586	C	A
11	rs142511623	98809267	G	A
11	rs10790367	98809359	C	G
11	rs10790368	98809360	T	G
11	rs11217698	98809672	A	G
11	rs17641334	98810199	G	T
11	rs1021273	98811159	T	C
11	rs1021272	98811260	C	T
11	rs17560982	98811276	C	T
11	rs12293079	98812582	G	A
11	rs12288623	98812828	T	C
11	rs17641447	98813293	G	A
11	rs7128834	98813710	A	G
11	rs7950502	98814144	A	G
11	rs10892543	98814183	T	C
11	rs10501893	98814350	C	T
11	rs80164183	98814901	G	A
11	rs12789711	98816682	G	T
11	rs12797100	98816710	T	G
11	rs1906204	98817084	G	A
11	rs1906203	98817134	G	T
11	rs1487100	98817196	T	C
11	rs12292824	98818138	G	A
11	rs1386415	98818755	A	G
11	rs2171335	98819140	G	A
11	rs55845497	98819430	C	T
11	rs79321353	98819538	C	T
11	rs61891060	98820527	A	T
11	rs77123671	98820975	C	T
11	rs4628645	98821153	T	G
11	rs7945638	98821243	C	A
11	rs61891061	98821407	C	T
11	rs117919272	98821441	A	G
11	rs117362935	98821507	T	G
11	rs7948801	98822220	G	T
11	rs1487099	98822314	A	T
11	rs150547420	98822831	T	C
11	rs7940370	98823599	A	G
11	rs11600439	98823653	A	T
11	rs12791022	98823875	C	T
11	rs140421639	98824178	A	G
11	rs34962206	98824878	A	G
11	rs11217779	98825364	A	G
11	rs7933894	98825737	C	A
11	rs12418115	98826045	T	A
11	rs7947750	98827346	G	T
11	rs10892560	98827874	G	C
11	rs139335826	98828068	C	T
11	rs139597546	98828658	G	A
11	rs6589808	98830322	C	G
11	rs6589809	98830631	A	C
11	rs17561441	98831017	T	C
11	rs11217826	98831287	C	T
11	rs117774712	98831533	G	C
11	rs72992482	98832364	G	A
11	rs11217834	98832574	A	G
11	rs7944248	98833296	C	T
11	rs2129521	98834155	A	G
11	rs11217844	98834589	G	A
11	rs75801185	98835418	T	C
11	rs11602219	98835458	C	A
11	rs142385897	98835699	G	C
11	rs3990898	98836091	C	T
11	rs716516	98836286	C	T
11	rs10892571	98838158	A	C
11	rs77296548	98838959	A	C
11	rs75171170	98839234	A	G
11	rs12417696	98839334	C	T
11	rs74339568	98839357	C	G
11	rs7934281	98840082	A	G
11	rs10892577	98840665	T	C
11	rs182078236	98841346	G	A
11	rs186612409	98842158	C	T
11	rs7948419	98842320	T	C
11	rs57769160	98843437	T	A
11	rs11217876	98843566	G	T
11	rs2046568	98843593	C	T
11	rs1532007	98845631	C	T
11	rs1893965	98846605	T	C
11	rs118186220	98847950	C	T
11	rs35408731	98848558	C	T
11	rs12804528	98848689	C	T
11	rs76970146	98849078	G	T
11	rs11217903	98850050	A	G
11	rs901542	98850342	T	C
11	rs901541	98850459	A	G
11	rs901540	98850985	A	C
11	rs10892585	98851037	T	C
11	rs7123929	98851822	G	A
11	rs12805156	98852182	G	A
11	rs149314844	98852420	G	T
11	rs1352237	98852551	G	A
11	rs12275485	98852742	G	T
11	rs2171339	98853103	C	T
11	rs2171337	98853460	G	A
11	rs1487104	98853867	C	T
11	rs11217916	98854135	C	G
11	rs1487103	98854197	A	G
11	rs6589817	98854667	T	C
11	rs12574409	98854736	A	T
11	rs1817642	98855903	T	G
11	rs75300968	98856274	T	C
11	rs12787790	98856609	G	A
11	rs12790120	98856719	A	G
11	rs12790325	98856830	A	G
11	rs4406795	98857006	A	G
11	rs117905753	98857020	T	C
11	rs117457809	98857022	G	A
11	rs11560857	98857321	A	G
11	rs4753937	98858123	A	G
11	rs117106672	98859806	C	T
11	rs7945026	98861579	C	T
11	rs2406760	98861749	C	T
11	rs7931546	98861804	A	C
11	rs1120283	98861967	T	C
11	rs79222681	98864667	A	G
11	rs12417628	98864698	T	A
11	rs6589830	98865197	C	T
11	rs12275942	98865445	T	C
11	rs7122115	98866474	C	G
11	rs2129520	98867479	T	C
11	rs146650672	98867570	C	T
11	rs2171340	98867933	T	C
11	rs141979677	98868103	G	C
11	rs150266443	98868141	C	A
11	rs11217985	98868159	G	A
11	rs144533337	98868340	C	T
11	rs4431991	98869035	G	T
11	rs4393278	98869223	T	C
11	rs11534462	98869282	C	G
11	rs11534463	98870285	G	T
11	rs144567699	98871417	C	G
11	rs146669047	98871849	C	T
11	rs12789926	98872087	T	C
11	rs117123437	98873535	A	G
11	rs11218002	98873718	C	A
11	rs79748183	98875529	T	C
11	rs75892243	98876428	C	T
11	rs11601746	98876884	A	G
11	rs11218008	98876887	C	T
11	rs11604871	98879110	G	A
11	rs11602973	98879136	A	C
11	rs10736505	98879268	G	A
11	rs10892626	98879631	G	T
11	rs17562182	98880730	T	C
11	rs75491377	98881457	C	T
11	rs78151038	98882461	A	C
11	rs141344533	98882600	G	A
11	rs1487105	98882647	G	A
11	rs12224476	98885233	C	T
11	rs10892633	98885407	C	T
11	rs10892634	98885758	G	A
11	rs78000118	98885956	T	G
11	rs6589849	98886331	C	A
11	rs11218045	98887003	A	G
11	rs79247135	98887322	A	C
11	rs71477395	98887623	A	G
11	rs7105811	98887982	G	A
11	rs78412641	98888241	C	T
11	rs10501894	98888275	G	T
11	rs11218057	98888801	A	C
11	rs11218058	98888865	C	T
11	rs78504140	98889147	A	G
11	rs10892642	98889521	T	C
11	rs10790406	98889547	G	A
11	rs10892644	98889715	T	G
11	rs12225891	98890303	A	G
11	rs11218061	98890459	A	C
11	rs4754573	98890724	G	A
11	rs4754574	98890828	A	C
11	rs11218076	98892669	T	C
11	rs11218084	98893875	T	C
11	rs10892653	98894022	G	A
11	rs17132819	98894449	A	T
11	rs4754575	98895205	T	A
11	rs7946770	98895219	A	C
11	rs7950289	98895619	T	C
11	rs10892656	98895933	A	C
11	rs4754577	98896179	A	T
11	rs11218093	98896246	G	A
11	rs11218095	98897028	A	G
11	rs11218098	98897224	C	T
11	rs11218099	98897289	T	G
11	rs11218104	98897790	C	A
11	rs7948049	98897805	C	A
11	rs17132848	98897965	T	C
11	rs7947439	98898047	G	A
11	rs74622489	98898256	G	T
11	rs10892659	98899057	A	G
11	rs10892660	98899680	G	T
11	rs12278344	98899884	G	A
11	rs10892661	98899977	C	T
11	rs10790407	98900077	G	A
11	rs10501896	98901083	T	C
11	rs10790408	98901253	A	G
11	rs80080012	98901613	C	G
11	rs78297800	98902811	A	G
11	rs10892671	98907061	A	G
11	rs10501897	98907603	G	T
11	rs10501898	98907905	G	A
11	rs77316240	98909113	G	A
11	rs6589857	98909127	T	C
11	rs10892672	98909740	A	G
11	rs7125442	98909976	C	T
11	rs11218151	98910034	T	C
11	rs17132859	98910195	A	G
11	rs140689179	98910871	G	A
11	rs17132863	98911339	A	G
11	rs12285941	98911438	T	C
11	rs7121873	98911469	T	G
11	rs10892675	98911551	G	A
11	rs12284695	98911604	A	G
11	rs11218162	98912996	G	A
11	rs4754578	98913329	C	T
11	rs4754579	98913347	T	C
11	rs61891106	98913587	G	A
11	rs11218170	98913998	A	G
11	rs4754580	98914365	G	T
11	rs10501899	98914516	A	G
11	rs4570548	98914882	A	T
11	rs77534827	98915869	G	A
11	rs77614249	98915961	A	G
11	rs11218197	98916966	A	G
11	rs7106578	98917967	C	T
11	rs7122409	98918145	A	T
11	rs12280807	98918149	C	T
11	rs12576805	98919031	A	C
11	rs74838532	98919199	A	C
11	rs7940341	98920242	C	T
11	rs10892693	98920956	G	C
11	rs12222042	98921578	G	A
11	rs11218223	98921797	G	A
11	rs4753938	98923238	C	T
11	rs11218234	98924441	G	A
11	rs6589868	98924630	T	C
11	rs7109763	98925318	C	G
11	rs10892719	98927114	C	T
11	rs12274234	98927405	G	A
11	rs10790433	98927719	A	T
11	rs11218250	98929559	A	C
11	rs11218254	98929840	C	T
11	rs7942264	98929859	A	G
11	rs10892724	98930151	A	G
11	rs10750185	98930198	C	T
11	rs4271353	98930223	C	G
11	rs10892725	98930681	T	C
11	rs10790435	98930785	C	T
11	rs10790436	98931093	T	C
11	rs10790437	98931417	T	C
11	rs7113547	98931923	C	T
11	rs7102254	98932132	T	C
11	rs10892734	98932181	C	G
11	rs10892735	98932284	A	T
11	rs10892736	98932736	T	A
11	rs10892738	98932851	A	T
11	rs10892739	98932988	G	T
11	rs115471212	98932992	G	A
11	rs76053616	98933082	C	A
11	rs10750186	98933163	A	G
11	rs10790441	98933182	G	A
11	rs10790442	98933200	A	G
11	rs11218273	98933909	A	C
11	rs11218275	98933983	A	G
11	rs10892746	98934653	G	A
11	rs11218277	98934853	T	C
11	rs7115147	98935021	T	C
11	rs7111962	98935106	A	T
11	rs7115136	98935203	A	G
11	rs35891335	98935611	C	T
11	rs35363981	98935626	T	G
11	rs11218279	98935643	T	C
11	rs11218280	98935660	A	G
11	rs10892747	98935839	G	A
11	rs12276707	98935946	C	G
11	rs12283627	98936140	A	G
11	rs12573918	98937202	C	T
11	rs4539292	98938548	A	G
11	rs4512784	98938624	A	G
11	rs7105939	98938814	A	G
11	rs4542375	98938890	A	G
11	rs7106196	98939001	A	G
11	rs7120153	98939055	G	A
11	rs11218288	98939077	T	C
11	rs1940486	98939756	G	T
11	rs147116693	98940143	C	T
11	rs1940485	98940172	A	G
11	rs1954819	98940184	G	A
11	rs1940484	98941872	A	G
11	rs4556509	98942842	A	G
11	rs7948006	98943192	A	C
11	rs6589882	98943346	G	T
11	rs4281456	98943974	G	A
11	rs4262699	98944061	T	A
11	rs2155565	98944409	T	C
11	rs113360049	98944717	C	T
11	rs17132912	98945500	G	A
11	rs10892751	98945816	C	A
11	rs11218308	98945974	T	C
11	rs7942488	98946089	C	G
11	rs1940515	98946306	G	A
11	rs5008835	98946402	A	G
11	rs12789622	98947073	C	A
11	rs11218311	98947999	G	A
11	rs12791395	98949898	T	G
11	rs12292715	98950255	T	A
11	rs4754585	98950413	G	A
11	rs61891138	98950987	T	C
11	rs11218323	98951110	T	C
11	rs67878813	98951473	A	G
11	rs17132928	98951650	C	T
11	rs79196174	98951814	C	A
11	rs12294942	98951913	T	C
11	rs12295001	98952217	A	G
11	rs11218327	98952287	G	T
11	rs10892755	98952517	A	G
11	rs145357159	98953164	C	T
11	rs7120011	98953367	T	G
11	rs726533	98953892	T	C
11	rs4466796	98953960	T	C
11	rs4600174	98954056	C	T
11	rs4597036	98954149	C	T
11	rs4417233	98954383	A	T
11	rs6589888	98954665	A	G
11	rs4609573	98955659	A	G
11	rs4475886	98955663	T	G
11	rs61891140	98956082	C	T
11	rs77629554	98956329	C	T
11	rs11218354	98956518	T	C
11	rs2186836	98956981	A	G
11	rs6589889	98957226	G	A
11	rs61891141	98957241	C	T
11	rs2186837	98957534	C	T
11	rs76897391	98958099	G	A
11	rs17132953	98959347	G	A
11	rs1940521	98959531	A	G
11	rs7925660	98960057	T	A
11	rs17132959	98960171	C	T
11	rs117306404	98960847	A	C
11	rs7106854	98960982	T	G
11	rs77563952	98961001	T	C
11	rs1940522	98961089	C	G
11	rs10892768	98961615	G	T
11	rs117367453	98962370	G	A
11	rs61891143	98962467	C	T
11	rs6589891	98962820	G	A
11	rs36063616	98962942	C	A
11	rs10892769	98963073	G	A
11	rs17132974	98963490	T	C
11	rs17132977	98963561	T	C
11	rs12098884	98963724	A	T
11	rs1940492	98964271	T	C
11	rs17132986	98965240	A	G
11	rs7930546	98965455	G	T
11	rs75305970	98966168	A	T
11	rs77973936	98966379	A	G
11	rs76801792	98966450	T	C
11	rs17132993	98967121	A	G
11	rs7124219	98967477	G	A
11	rs1940491	98967883	C	T
11	rs1940490	98968275	C	T
11	rs142882982	98968661	C	T
11	rs17650563	98969270	A	G
11	rs139397059	98969341	C	T
11	rs17565290	98969488	A	C
11	rs4237593	98970170	C	T
11	rs1940489	98971249	A	G
11	rs4285837	98971472	T	C
11	rs7115474	98972573	G	A
11	rs7116784	98972900	C	T
11	rs116659553	98972907	T	C
11	rs12270703	98973134	C	T
11	rs10892773	98973501	T	A
11	rs61891145	98973740	C	T
11	rs146504966	98974531	C	A
11	rs10790460	98974698	C	G
11	rs75573097	98975771	A	G
11	rs12807978	98976276	T	G
11	rs117824613	98976355	A	G
11	rs10790462	98976460	A	C
11	rs75979413	98976818	A	G
11	rs34757944	98977419	T	C
11	rs7114862	98978093	G	C
11	rs7107657	98978480	T	C
11	rs7104427	98978534	A	G
11	rs12790957	98978554	G	A
11	rs10501901	98979299	A	G
11	rs117138024	98979368	T	C
11	rs117428172	98979839	A	G
11	rs116903975	98980186	A	C
11	rs7948677	98980221	C	A
11	rs111844239	98980322	G	A
11	rs10501902	98980374	A	G
11	rs17133022	98980830	G	A
11	rs7120207	98981222	T	C
11	rs2186834	98981254	G	T
11	rs2155563	98981485	A	T
11	rs2155564	98981586	A	C
11	rs79998594	98982131	T	C
11	rs4237594	98982204	T	C
11	rs12575370	98982415	C	T
11	rs11218420	98982780	T	G
11	rs11218422	98982974	T	C
11	rs17133035	98983412	C	A
11	rs12808451	98983753	T	C
11	rs7110775	98983806	C	T
11	rs75252759	98984085	C	T
11	rs10892779	98984748	T	A
11	rs147940910	98984979	T	G
11	rs10892780	98985113	G	A
11	rs17133053	98985339	C	T
11	rs116870320	98985412	T	C
11	rs1940514	98986362	T	C
11	rs10750196	98986388	G	T
11	rs1940516	98986934	G	A
11	rs6589899	98987273	A	G
11	rs12576647	98987971	T	C
11	rs10790467	98988242	G	A
11	rs4753939	98988308	A	G
11	rs115999304	98988540	A	C
11	rs79497328	98988953	G	A
11	rs10790477	98989176	C	A
11	rs17133060	98989484	C	A
11	rs116621034	98989754	T	A
11	rs77696248	98989930	C	A
11	rs79615637	98990121	T	G
11	rs11218456	98990258	A	C
11	rs60141729	98990279	C	T
11	rs11218459	98990381	G	A
11	rs117118807	98990425	T	A
11	rs11218462	98990628	G	A
11	rs116883821	98990736	G	A
11	rs117345992	98990768	C	G
11	rs118094702	98990973	G	A
11	rs11218465	98991049	G	A
11	rs17133063	98991112	C	T
11	rs116497589	98991158	C	T
11	rs17133066	98991226	C	T
11	rs61893374	98991499	C	T
11	rs12292900	98991685	A	T
11	rs7930227	98991812	A	G
11	rs79377045	98992082	C	T
11	rs112099918	98992103	C	T
11	rs17133071	98992244	T	A
11	rs75070959	98992376	G	A
11	rs77199705	98992496	G	A
11	rs74825494	98992731	T	C
11	rs34938827	98992768	G	C
11	rs7342214	98992932	T	G
11	rs76825643	98992987	A	T
11	rs75103863	98993024	T	C
11	rs76306524	98993304	C	T
11	rs76669326	98993435	G	A
11	rs80242883	98993544	G	T
11	rs12276255	98993550	G	T
11	rs75341354	98993634	A	C
11	rs79812783	98993687	C	T
11	rs12276324	98993710	G	A
11	rs117426490	98993846	G	T
11	rs78410705	98993847	C	T
11	rs78460507	98994091	G	A
11	rs7941436	98994151	A	G
11	rs147464192	98994194	G	A
11	rs77517736	98994820	A	G
11	rs59508873	98994849	C	T
11	rs56317051	98994933	C	T
11	rs78074170	98995102	C	T
11	rs113366247	98995190	A	G
11	rs111738096	98995262	C	T
11	rs35500733	98995270	C	T
11	rs58814920	98995455	T	A
11	rs61055174	98995470	A	G
11	rs7109365	98995954	C	T
11	rs76951855	98996039	C	A
11	rs111551176	98996048	A	G
11	rs12418862	98996138	G	T
11	rs79721254	98996539	T	G
11	rs10219315	98996551	C	G
11	rs17133088	98996775	A	G
11	rs11218491	98996813	G	A
11	rs11218492	98996825	C	A
11	rs56654129	98996838	G	A
11	rs17133094	98997022	A	T
11	rs17133098	98997050	A	C
11	rs55902310	98997071	T	C
11	rs185548041	98997334	G	A
11	rs1940513	98997519	T	C
11	rs17133100	98997576	T	G
11	rs1940512	98997633	C	T
11	rs1940511	98997795	C	T
11	rs78639422	98997926	C	T
11	rs7946983	98997953	C	T
11	rs17133115	98998066	A	T
11	rs112703560	98998339	G	A
11	rs12270945	98998343	T	A
11	rs17572634	98998406	C	A
11	rs60436532	98998448	C	T
11	rs17572676	98998478	T	C
11	rs1940509	98998611	C	T
11	rs78781346	98998655	A	G
11	rs57301838	98998719	G	C
11	rs117368712	98998731	A	T
11	rs77709023	98998784	C	T
11	rs17133118	98998786	T	C
11	rs117346652	98998827	A	G
11	rs12269798	98998844	A	G
11	rs61893378	98998877	A	G
11	rs12221492	98998903	A	G
11	rs1954821	98998933	C	G
11	rs77535053	98998971	C	T
11	rs116881186	98998982	T	G
11	rs117343504	98998988	G	T
11	rs61893379	98999068	G	C
11	rs12785325	98999121	C	A
11	rs117323078	98999158	C	A
11	rs1954820	98999236	G	A
11	rs77642511	98999240	C	T
11	rs4753940	98999249	C	T
11	rs79599519	98999286	C	T
11	rs12277406	98999287	G	A
11	rs80285053	98999557	A	G
11	rs12365183	98999681	C	T
11	rs73537854	99000063	C	T
11	rs11218497	99000140	T	G
11	rs57826929	99000184	G	A
11	rs10892795	99000209	G	A
11	rs10892796	99000270	A	C
11	rs112865748	99000425	G	A
11	rs11218498	99000435	G	A
11	rs61893380	99000522	G	T
11	rs4533003	99000851	T	C
11	rs4450140	99001025	A	T
11	rs12575464	99001038	G	T
11	rs4433536	99001115	C	T
11	rs4565864	99001173	A	G
11	rs11218502	99001200	C	T
11	rs67677727	99001213	C	A
11	rs71474509	99001236	G	T
11	rs4542376	99001253	G	T
11	rs61893382	99001316	G	A
11	rs11218503	99001396	G	T
11	rs4448658	99001400	T	G
11	rs73539828	99001478	C	A
11	rs11218505	99001509	A	G
11	rs56804461	99001712	G	T
11	rs112237276	99001720	C	T
11	rs61893384	99001731	C	T
11	rs111683879	99001768	G	A
11	rs11534466	99001955	G	C
11	rs7483651	99002098	A	T
11	rs4525191	99002305	A	G
11	rs4570543	99002392	A	C
11	rs4462301	99002543	C	T
11	rs4519061	99002562	C	A
11	rs4540815	99002715	T	G
11	rs4313545	99002850	C	A
11	rs112345862	99002872	C	T
11	rs61893413	99002887	T	C
11	rs4644618	99002976	A	G
11	rs35352100	99003132	G	A
11	rs11218512	99003305	T	A
11	rs7941129	99003438	G	A
11	rs61893415	99003723	C	T
11	rs10892801	99003879	G	A
11	rs10892802	99003883	G	A
11	rs10892805	99004559	C	G
11	rs10790484	99004780	C	T
11	rs112086525	99004821	T	C
11	rs10750200	99004829	G	A
11	rs7110370	99004840	A	G
11	rs7110495	99004916	A	T
11	rs7113723	99004925	T	G
11	rs2155558	99005482	A	C
11	rs2155559	99005516	C	T
11	rs4559653	99005636	G	C
11	rs4451693	99005790	A	G
11	rs4644619	99005817	A	C
11	rs117273755	99005907	T	C
11	rs6589906	99005964	A	T
11	rs76357462	99006327	A	G
11	rs6589907	99006348	C	T
11	rs76459668	99006467	A	G
11	rs7129618	99006739	T	A
11	rs7109888	99006744	G	A
11	rs4343002	99006807	G	A
11	rs1893148	99006840	G	C
11	rs59260299	99006872	T	C
11	rs1893149	99006963	G	A
11	rs3935219	99006965	G	A
11	rs1893150	99006971	C	T
11	rs4387324	99007114	A	G
11	rs4282949	99007184	A	G
11	rs4519062	99007296	A	G
11	rs2155560	99007426	T	C
11	rs2155561	99007444	A	G
11	rs755042	99007487	G	A
11	rs2155562	99007663	T	C
11	rs1893151	99008077	G	C
11	rs4753944	99008676	T	C
11	rs72990229	99008677	T	C
11	rs7119004	99009063	G	A
11	rs61893416	99009174	T	C
11	rs7111572	99009228	T	A
11	rs7108350	99009278	A	T
11	rs4379800	99009771	G	C
11	rs56082009	99009785	A	T
11	rs4237595	99010286	G	A
11	rs4237596	99010511	A	G
11	rs4753945	99010515	T	A
11	rs7127945	99010662	C	T
11	rs11218532	99010667	G	T
11	rs11218533	99010710	T	A
11	rs118141288	99010748	C	G
11	rs11218534	99010865	A	G
11	rs6589908	99011138	A	G
11	rs6589909	99011229	C	T
11	rs6589910	99011373	C	T
11	rs1940508	99012486	A	G
11	rs61891476	99012544	C	A
11	rs1940507	99012650	A	G
11	rs1940506	99012693	G	A
11	rs7928118	99012810	G	C
11	rs7122151	99012980	A	T
11	rs7105720	99013080	G	C
11	rs1940505	99013167	A	C
11	rs1940504	99013221	C	T
11	rs1940503	99013312	T	C
11	rs11218540	99013542	A	C
11	rs1940502	99013556	C	G
11	rs11218541	99013751	G	A
11	rs7947570	99013813	A	G
11	rs7933061	99013895	C	T
11	rs6589911	99014189	T	A
11	rs117673503	99014344	A	G
11	rs12289630	99014551	A	G
11	rs61891477	99014638	C	T
11	rs79708681	99014774	A	G
11	rs1940501	99014778	A	G
11	rs7130482	99014836	A	G
11	rs55732753	99015112	C	T
11	rs1940500	99015178	A	G
11	rs7118447	99015224	C	A
11	rs1940499	99015482	C	T
11	rs7103970	99015525	A	T
11	rs1940498	99015550	T	A
11	rs7118020	99015564	G	A
11	rs10892810	99015604	G	A
11	rs60738827	99015818	G	T
11	rs10892811	99015874	G	A
11	rs11606869	99016035	A	G
11	rs1940497	99016092	G	A
11	rs1940496	99016124	A	G
11	rs10892814	99016229	C	T
11	rs79378314	99016230	G	C
11	rs117958026	99016249	C	T
11	rs72645405	99016506	T	C
11	rs7951489	99017029	G	A
11	rs72992238	99017048	G	A
11	rs4143856	99017086	T	C
11	rs139294291	99017091	G	T
11	rs114627502	99017268	A	G
11	rs142707233	99017423	A	G
11	rs118126399	99017455	C	G
11	rs187133028	99017532	G	T
11	rs117994852	99018070	T	C
11	rs76957326	99018202	C	T
11	rs117034813	99018323	T	A
11	rs117322501	99018455	A	G
11	rs117598577	99018574	T	A
11	rs1940495	99018642	G	A
11	rs117504413	99019302	G	A
11	rs118163264	99019362	G	C
11	rs78604795	99019694	A	G
11	rs11218556	99019894	C	T
11	rs61891478	99020157	T	G
11	rs142867900	99020303	C	A
11	rs11218558	99020620	G	A
11	rs7939500	99020639	C	G
11	rs74524322	99020810	A	G
11	rs11218559	99020845	G	A
11	rs7938970	99020853	G	T
11	rs7120481	99021168	G	T
11	rs4402263	99021560	A	G
11	rs11218561	99021645	G	C
11	rs11218562	99022196	T	A
11	rs61891479	99022367	A	G
11	rs61891480	99022501	G	A
11	rs61891481	99022633	A	G
11	rs4754588	99022715	T	C
11	rs2155567	99022910	A	G
11	rs2155566	99022916	G	A
11	rs186178411	99023033	C	T
11	rs11218564	99023585	T	G
11	rs7937868	99023691	A	C
11	rs150011089	99023796	G	A
11	rs117380357	99024497	A	G
11	rs11218567	99024533	C	T
11	rs2005238	99024786	A	G
11	rs74862049	99024877	C	A
11	rs755779	99024994	C	T
11	rs12221853	99025009	A	G
11	rs111989166	99025068	C	T
11	rs11218569	99025128	G	A
11	rs11218571	99025195	C	T
11	rs10790492	99025241	C	T
11	rs11218572	99025261	C	T
11	rs4369367	99025438	C	T
11	rs4269881	99025785	T	C
11	rs117621980	99025900	A	G
11	rs77703146	99026371	C	T
11	rs1940523	99026696	G	T
11	rs4317955	99026840	T	C
11	rs4237597	99027349	G	C
11	rs4237598	99027440	A	T
11	rs114869287	99028259	C	A
11	rs11218580	99028464	A	G
11	rs34754191	99028573	C	A
11	rs185634583	99028607	G	C
11	rs7950647	99028809	C	A
11	rs10750205	99029057	A	C
11	rs10790494	99029229	T	C
11	rs117675113	99029394	A	T
11	rs12365235	99030074	C	G
11	rs11218582	99030082	A	G
11	rs7106372	99030535	G	A
11	rs12365596	99030692	C	T
11	rs12418710	99031007	G	T
11	rs116959770	99031249	A	G
11	rs11218585	99031356	T	G
11	rs11218586	99031425	T	C
11	rs7110789	99031481	G	A
11	rs7127410	99031587	A	G
11	rs12804876	99031792	C	T
11	rs7949026	99031853	A	T
11	rs7952085	99031887	T	G
11	rs7933778	99032092	G	A
11	rs11218587	99032360	A	G
11	rs10892828	99032501	T	C
11	rs10892829	99032504	T	G
11	rs77019029	99032505	A	C
11	rs10736521	99032527	T	C
11	rs11218589	99032560	T	C
11	rs112885753	99032571	C	T
11	rs116875372	99032572	A	G
11	rs12787727	99032820	C	T
11	rs4608048	99032823	C	A
11	rs12793470	99032846	T	G
11	rs12360676	99032927	C	A
11	rs61891513	99033759	A	G
11	rs117287675	99033795	G	C
11	rs10790497	99033861	A	G
11	rs11218595	99033958	T	C
11	rs10732861	99034160	A	G
11	rs10736522	99034222	C	T
11	rs61632874	99034599	G	C
11	rs1940494	99035337	A	G
11	rs79511070	99035570	C	T
11	rs7949592	99035893	G	A
11	rs12574606	99036159	A	G
11	rs76614463	99036193	C	T
11	rs11218600	99036199	G	A
11	rs12274594	99036542	A	T
11	rs11218601	99036610	C	T
11	rs77130831	99036682	C	T
11	rs10790499	99036784	T	C
11	rs10892832	99036884	C	T
11	rs10750206	99036919	A	G
11	rs10750207	99036921	C	T
11	rs61891515	99036970	A	G
11	rs61891516	99037064	G	A
11	rs10892833	99037081	A	G
11	rs61891517	99037219	A	G
11	rs11218606	99037484	C	A
11	rs10892834	99037540	C	T
11	rs7113887	99037574	G	A
11	rs12277976	99037608	T	C
11	rs7114889	99037628	C	G
11	rs11218609	99037665	T	G
11	rs4643043	99037998	C	T
11	rs67395440	99038059	A	T
11	rs1940488	99038109	A	G
11	rs1940487	99038213	G	A
11	rs10892836	99038365	A	G
11	rs72994318	99038374	C	T
11	rs67874369	99038434	T	G
11	rs67153671	99038449	T	C
11	rs10892837	99038501	C	T
11	rs10790500	99038706	C	G
11	rs116562788	99038822	C	T
11	rs10892838	99038888	A	T
11	rs61891518	99038925	T	C
11	rs10892839	99038991	G	T
11	rs7108245	99039143	T	C
11	rs7111418	99039160	T	A
11	rs12286038	99039165	G	A
11	rs12796631	99039188	G	C
11	rs7122865	99039225	C	T
11	rs113978778	99039252	A	T
11	rs79903613	99039468	A	T
11	rs7122320	99039503	G	A
11	rs11218615	99039657	C	T
11	rs3898589	99039687	A	G
11	rs4754589	99039962	T	C
11	rs5008546	99040014	A	G
11	rs4754590	99040030	A	G
11	rs10892840	99040133	T	C
11	rs4754592	99040272	A	G
11	rs10790501	99040773	G	A
11	rs118085017	99040780	A	G
11	rs10892842	99040823	G	A
11	rs10790502	99040893	C	T
11	rs11218619	99040914	A	T
11	rs10892843	99040926	G	A
11	rs12807122	99041031	A	G
11	rs72994348	99041121	T	C
11	rs12805219	99041136	G	C
11	rs17133189	99041145	A	G
11	rs17133191	99041444	A	C
11	rs12788944	99041489	A	G
11	rs7120353	99041548	T	C
11	rs7117432	99041713	A	G
11	rs7101844	99041782	C	T
11	rs17133195	99041900	C	T
11	rs12789966	99041999	A	G
11	rs12795211	99042060	T	C
11	rs17133199	99042196	C	T
11	rs61066484	99042456	T	C
11	rs61891519	99042497	T	G
11	rs4143857	99042629	G	A
11	rs4143858	99042908	A	G
11	rs7105384	99042928	G	C
11	rs79867136	99043050	T	C
11	rs11218634	99043407	A	G
11	rs12808288	99043869	T	C
11	rs61578413	99043914	C	T
11	rs77125640	99043982	T	C
11	rs12577013	99043995	T	A
11	rs7114546	99044554	C	A
11	rs7113594	99044623	G	A
11	rs11218640	99045017	C	G
11	rs12791641	99045125	T	C
11	rs12366204	99045134	G	T
11	rs72996224	99045726	A	T
11	rs80244717	99046779	T	C
11	rs11218644	99046833	T	C
11	rs10892846	99047016	G	A
11	rs10750208	99047341	G	A
11	rs12792696	99047368	C	G
11	rs75974397	99047499	T	C
11	rs34025212	99047631	A	G
11	rs10892848	99047864	C	A
11	rs11605370	99048222	A	T
11	rs12364368	99049109	A	C
11	rs10892854	99049926	A	G
11	rs147577880	99050127	C	T
11	rs55728967	99050159	C	T
11	rs79535708	99050913	G	A
11	rs11218665	99050985	A	G
11	rs4316475	99051522	G	A
11	rs75744068	99051965	G	C
11	rs77741270	99052281	G	A
11	rs61891558	99052390	G	A
11	rs12416699	99052822	T	G
11	rs17133207	99053217	T	C
11	rs966465	99053567	G	A
11	rs1381331	99053630	T	C
11	rs12146429	99053776	A	G
11	rs7951940	99053957	C	G
11	rs7941365	99054139	T	C
11	rs112198570	99054210	G	T
11	rs66827064	99054353	A	G
11	rs7926907	99054404	C	T
11	rs7944606	99054470	T	C
11	rs7926159	99054499	G	A
11	rs11218693	99054783	C	T
11	rs76879560	99054985	C	T
11	rs61891559	99055012	A	G
11	rs74981292	99055029	C	T
11	rs10892860	99055082	G	T
11	rs10892862	99055255	T	C
11	rs1893147	99055339	G	A
11	rs111348384	99055347	A	G
11	rs61893060	99055418	A	G
11	rs56366657	99055518	T	A
11	rs7107630	99055625	G	C
11	rs7108717	99055652	C	A
11	rs117961038	99055661	C	T
11	rs4633425	99055894	G	A
11	rs1940483	99055929	A	G
11	rs10790511	99057343	G	C
11	rs17133210	99057854	G	A
11	rs61893061	99058860	G	A
11	rs10750213	99059338	T	C
11	rs12363145	99060104	C	T
11	rs11218718	99060625	A	G
11	rs2100834	99060750	G	T
11	rs2100833	99060779	G	A
11	rs2100832	99060807	G	A
11	rs12365098	99060996	A	G
11	rs11606577	99061085	A	G
11	rs117131536	99061480	C	A
11	rs77869020	99061559	T	C
11	rs76203975	99062262	G	A
11	rs11218731	99062601	A	G
11	rs2897525	99062635	C	A
11	rs11218732	99062703	G	A
11	rs12287501	99062811	C	T
11	rs12289396	99063788	C	T
11	rs79782075	99063896	G	A
11	rs11218743	99063925	T	C
11	rs10892872	99063950	A	C
11	rs61893063	99064043	G	A
11	rs1824583	99064051	A	G
11	rs10892874	99064188	C	T
11	rs10501903	99064639	T	G
11	rs1531408	99065104	A	G
11	rs1461680	99065261	G	A
11	rs56287551	99065410	C	T
11	rs17133224	99065647	G	T
11	rs12293029	99065659	C	A
11	rs75983485	99065976	T	G
11	rs5011548	99066239	A	C
11	rs961168	99066241	C	T
11	rs76090581	99067011	C	T
11	rs116665068	99067062	A	G
11	rs1979341	99067346	A	G
11	rs79246532	99067590	G	A
11	rs57596218	99067641	G	A
11	rs12293677	99067703	A	G
11	rs1381332	99068141	T	C
11	rs1461688	99068364	G	A
11	rs11218766	99068542	T	A
11	rs7952041	99069209	G	T
11	rs75053873	99069306	A	G
11	rs11218770	99069331	C	A
11	rs12277131	99069733	G	A
11	rs11218775	99069944	C	T
11	rs12795901	99070563	C	T
11	rs4754593	99070721	A	G
11	rs11218784	99070966	G	A
11	rs11218785	99071081	C	G
11	rs4550191	99071177	T	A
11	rs61893064	99071190	G	A
11	rs12294106	99071313	C	T
11	rs138682447	99072020	G	T
11	rs11218791	99072044	T	C
11	rs146279483	99072052	G	T
11	rs2897526	99072184	C	T
11	rs11218793	99072541	G	A
11	rs12362278	99072601	T	C
11	rs12786313	99073016	C	T
11	rs12360599	99073028	C	T
11	rs55835702	99073286	G	A
11	rs56296519	99073332	T	C
11	rs114290051	99073492	T	C
11	rs1973140	99073512	A	C
11	rs1551782	99073650	G	A
11	rs1551781	99073668	C	G
11	rs1551780	99073698	G	C
11	rs11600587	99073894	C	T
11	rs12271817	99073930	C	G
11	rs10750227	99074031	A	G
11	rs11218799	99074178	T	G
11	rs11218801	99074411	T	C
11	rs11218803	99074772	T	A
11	rs10892896	99074814	C	T
11	rs113971073	99074999	A	G
11	rs10892898	99075029	T	G
11	rs10790530	99075104	G	A
11	rs10790531	99075125	A	G
11	rs10892899	99075252	C	A
11	rs11218805	99075402	G	A
11	rs7938151	99075473	T	G
11	rs7948961	99075519	C	A
11	rs7938173	99075532	T	C
11	rs7935194	99075570	A	G
11	rs66626872	99075630	C	T
11	rs56029985	99075670	T	C
11	rs7938511	99075781	T	C
11	rs12363208	99075920	A	G
11	rs66565528	99076068	C	T
11	rs145488401	99076162	G	T
11	rs74965531	99076379	T	C
11	rs7931594	99076412	C	T
11	rs17133227	99076693	G	A
11	rs10892901	99076937	C	T
11	rs10892902	99077026	G	T
11	rs10790534	99077031	A	G
11	rs10892903	99077040	C	T
11	rs11218817	99077126	C	G
11	rs10892905	99077152	G	A
11	rs11218818	99077166	G	A
11	rs72998236	99077169	T	C
11	rs17133233	99077249	T	G
11	rs12362153	99077570	T	C
11	rs113810895	99077595	G	A
11	rs74520161	99077915	T	A
11	rs1841615	99077932	T	G
11	rs10892908	99078135	T	C
11	rs77071262	99078322	G	A
11	rs11218826	99078404	C	T
11	rs78209837	99078480	A	G
11	rs1551779	99079035	C	T
11	rs2169380	99079575	T	A
11	rs17133241	99079705	G	C
11	rs12362676	99079792	A	G
11	rs11218841	99079835	C	T
11	rs10501904	99079840	C	T
11	rs67597798	99080139	G	T
11	rs17133247	99080652	A	G
11	rs10892912	99080772	C	T
11	rs10892915	99081013	C	T
11	rs55701903	99081228	T	C
11	rs11826719	99081395	G	A
11	rs79076990	99081457	A	G
11	rs11825110	99081478	T	C
11	rs11218861	99082263	T	A
11	rs11606720	99082337	G	T
11	rs10790540	99082595	C	G
11	rs12362408	99082606	C	T
11	rs12793987	99082926	C	T
11	rs67583350	99083322	T	G
11	rs11218866	99083396	T	A
11	rs4754594	99083462	A	G
11	rs2035121	99084228	T	C
11	rs11218877	99084925	G	C
11	rs7129493	99084982	A	T
11	rs6589957	99085102	A	T
11	rs12146431	99085191	G	A
11	rs12146662	99085239	T	C
11	rs7928907	99085621	T	C
11	rs75481726	99085738	A	G
11	rs56127422	99085874	A	G
11	rs80151045	99085912	A	G
11	rs72998270	99086314	G	A
11	rs11218881	99086508	T	C
11	rs61893088	99086558	G	T
11	rs12222702	99086657	C	T
11	rs4381338	99086938	C	T
11	rs4475887	99086961	A	G
11	rs4388849	99086973	G	A
11	rs4550188	99087021	G	T
11	rs4333991	99087032	T	C
11	rs4362106	99087076	T	C
11	rs4381339	99087084	C	T
11	rs2406776	99087275	T	C
11	rs2406777	99087306	C	T
11	rs898782	99087319	C	A
11	rs898781	99087465	A	G
11	rs898780	99087467	A	G
11	rs898779	99087488	T	A
11	rs9705080	99087628	G	A
11	rs898778	99087991	C	G
11	rs7103056	99088047	G	A
11	rs76653280	99088168	G	A
11	rs2085902	99088847	G	C
11	rs2100835	99088906	G	A
11	rs898777	99089028	C	T
11	rs898776	99089041	G	A
11	rs746361	99089046	T	C
11	rs898775	99089090	C	T
11	rs74521112	99089147	G	T
11	rs12420635	99089807	A	G
11	rs12806504	99089993	A	G
11	rs7128274	99089998	A	T
11	rs7112651	99090033	C	T
11	rs12291661	99090294	T	C
11	rs4754595	99090508	A	G
11	rs745634	99090624	T	C
11	rs114128113	99090824	C	T
11	rs737239	99090925	T	C
11	rs737238	99091262	A	G
11	rs737237	99091289	C	T
11	rs737236	99091296	C	G
11	rs72998291	99091876	C	T
11	rs1471326	99091883	C	G
11	rs1471325	99091898	T	C
11	rs11218898	99091928	T	C
11	rs72998293	99092100	G	T
11	rs61893089	99092137	T	G
11	rs4145956	99092804	C	T
11	rs7936077	99093012	T	A
11	rs72998295	99093036	T	C
11	rs10790541	99093273	T	C
11	rs11218902	99093450	G	T
11	rs79213709	99093455	G	A
11	rs4528296	99093678	C	T
11	rs1461687	99093769	G	A
11	rs1461686	99093826	A	C
11	rs61893090	99093928	T	C
11	rs61893091	99094288	G	T
11	rs7940419	99094400	A	C
11	rs56372563	99094518	T	C
11	rs72998301	99094542	T	G
11	rs61893092	99094558	A	G
11	rs55929959	99094744	A	G
11	rs17133281	99095278	G	A
11	rs11218913	99095666	C	T
11	rs76575044	99095817	A	G
11	rs17133283	99096024	A	G
11	rs7118993	99096243	C	G
11	rs17133286	99096263	G	A
11	rs73000203	99096449	G	A
11	rs1461684	99096479	A	G
11	rs76879870	99096653	G	A
11	rs17133291	99096762	G	C
11	rs17133296	99096782	G	C
11	rs17133299	99097003	G	T
11	rs17133301	99097037	C	G
11	rs17133304	99097153	G	C
11	rs58769977	99097162	C	T
11	rs17133310	99097199	C	T
11	rs17133316	99097292	A	T
11	rs17133320	99097638	A	C
11	rs17133326	99097699	G	A
11	rs17133330	99097729	A	G
11	rs112925196	99097817	C	T
11	rs77041829	99097828	C	T
11	rs61893093	99097887	C	G
11	rs146288967	99097972	T	A
11	rs139592213	99098035	T	G
11	rs75831050	99098364	C	T
11	rs76335869	99098369	T	C
11	rs17133333	99098409	T	C
11	rs75852678	99098513	C	G
11	rs17133336	99098652	C	T
11	rs17659701	99098670	A	G
11	rs75213633	99098713	T	C
11	rs79591859	99098762	G	A
11	rs117168767	99098812	G	A
11	rs11218917	99098893	T	C
11	rs77226140	99099003	G	A
11	rs78660229	99099061	C	G
11	rs78539789	99099174	G	A
11	rs75517176	99099259	A	G
11	rs79452193	99099279	A	G
11	rs78151918	99099329	A	C
11	rs79063180	99099614	T	C
11	rs77598417	99099706	C	T
11	rs2067895	99100081	C	T
11	rs75625356	99100086	T	G
11	rs1461682	99100099	A	C
11	rs74616133	99100135	G	A
11	rs75361827	99100201	G	C
11	rs73000205	99100497	G	C
11	rs75893164	99100510	T	A
11	rs74362923	99100646	C	T
11	rs75478852	99100850	G	T
11	rs10892953	99100867	A	G
11	rs77134941	99100915	T	A
11	rs78157018	99101009	C	T
11	rs7947162	99101320	A	G
11	rs61893094	99102581	T	C
11	rs77496385	99102597	T	C
11	rs79383496	99102673	G	A
11	rs7952130	99103077	A	G
11	rs7926984	99103431	A	G
11	rs61893095	99103768	A	G
11	rs7943765	99104375	G	A
11	rs149089663	99104601	C	T
11	rs73000211	99105179	C	A
11	rs117003194	99105457	T	C
11	rs11218977	99106736	T	C
11	rs113124919	99106861	G	A
11	rs4475888	99106990	C	T
11	rs4350331	99107017	G	A
11	rs7125605	99107104	A	G
11	rs2126254	99107353	T	C
11	rs2126253	99107442	T	C
11	rs151090260	99107942	T	C
11	rs7925512	99108176	A	G
11	rs78287756	99108640	G	A
11	rs78388963	99109057	G	A
11	rs10892965	99109104	C	G
11	rs80179112	99109114	C	A
11	rs61893096	99109484	T	C
11	rs73532967	99109967	T	G
11	rs61893097	99110616	C	T
11	rs73000220	99110744	T	A
11	rs17133348	99111232	C	G
11	rs73000222	99111457	A	T
11	rs61893098	99112473	T	C
11	rs17659796	99112608	C	T
11	rs970321	99112911	A	G
11	rs74637028	99113196	A	G
11	rs144266812	99113501	A	C
11	rs76305773	99113567	T	C
11	rs74322623	99114571	C	G
11	rs11219041	99114762	T	C
11	rs11600195	99115659	G	A
11	rs11607090	99115770	T	A
11	rs117566785	99116331	C	T
11	rs10444320	99117654	T	A
11	rs17659929	99117822	G	A
11	rs61893099	99118290	C	T
11	rs76523945	99121720	A	G
11	rs78821318	99121899	T	C
11	rs17659971	99122404	C	G
11	rs17660023	99122978	A	G
11	rs66908030	99123001	G	T
11	rs73000228	99123449	A	T
11	rs74620134	99123461	T	C
11	rs75482679	99123972	C	T
11	rs73000230	99124257	G	A
11	rs73534973	99124381	T	C
11	rs4394813	99125915	A	G
11	rs6589988	99126016	A	G
11	rs10893002	99127252	T	A
11	rs10893003	99127307	A	G
11	rs73000235	99128002	G	T
11	rs7117121	99129276	A	G
11	rs7101562	99129424	C	T
11	rs4754596	99129486	A	G
11	rs7117538	99129648	A	G
11	rs73000240	99130887	C	G
11	rs117326072	99131072	A	G
11	rs73000241	99131850	C	G
11	rs10893018	99131865	C	A
11	rs76750035	99132093	A	G
11	rs4754597	99132194	T	C
11	rs75688134	99132621	C	A
11	rs74878785	99132955	C	A
11	rs1551783	99133166	C	G
11	rs61893119	99133236	T	G
11	rs1011846	99133359	C	T
11	rs80137430	99134320	G	T
11	rs73000244	99134347	T	C
11	rs7944167	99134767	G	A
11	rs80298576	99134828	A	T
11	rs79669285	99135215	T	A
11	rs11219133	99138266	G	A
11	rs77100294	99140051	A	G
11	rs2511798	99140232	G	T
11	rs2510681	99140540	A	G
11	rs17576589	99140818	C	T
11	rs61893124	99140965	A	G
11	rs2510682	99141095	G	A
11	rs78774715	99141192	C	T
11	rs78446460	99141222	C	T
11	rs117709726	99142332	T	C
11	rs77255370	99142768	A	G
11	rs75478253	99143208	C	T
11	rs76191095	99143834	T	C
11	rs61893125	99143858	A	G
11	rs12416800	99145218	G	C
11	rs12421350	99145259	T	A
11	rs117984670	99145406	A	G
11	rs17660476	99145553	G	A
11	rs11606667	99145946	A	C
11	rs11606691	99146056	A	T
11	rs187777824	99146532	C	A
11	rs73000250	99146732	C	T
11	rs59531193	99146926	G	T
11	rs79090474	99147064	T	C
11	rs73000251	99147162	G	A
11	rs7925644	99147863	G	T
11	rs1461670	99149792	C	T
11	rs61893126	99150639	A	G
11	rs11607433	99151599	T	G
11	rs75603149	99151866	G	C
11	rs2447137	99152209	G	A
11	rs56029270	99152599	G	A
11	rs17577073	99152801	A	C
11	rs7932899	99152997	A	G
11	rs77941198	99153076	G	C
11	rs61893127	99153137	A	G
11	rs144849356	99154054	C	A
11	rs12421122	99154402	C	T
11	rs2447139	99154732	G	A
11	rs2447140	99154873	T	C
11	rs10893052	99156092	T	A
11	rs118120332	99156169	C	T
11	rs61893128	99156280	A	G
11	rs11605798	99156435	G	A
11	rs922263	99156923	A	C
11	rs12363629	99157512	A	G
11	rs17660816	99157871	T	G
11	rs11219205	99157900	A	C
11	rs11219206	99158043	G	A
11	rs17133382	99158302	T	A
11	rs76400706	99159142	A	G
11	rs1381328	99159973	A	G
11	rs61893129	99160024	A	T
11	rs12283068	99160502	C	A
11	rs184429648	99160781	A	T
11	rs55673258	99160827	A	G
11	rs143682785	99161015	T	C
11	rs1542497	99161041	T	C
11	rs118006408	99161055	A	T
11	rs12419804	99161260	C	T
11	rs17133390	99161376	T	C
11	rs73000264	99162126	G	C
11	rs17660979	99163131	A	G
11	rs61893131	99163223	A	G
11	rs79188094	99164380	G	T
11	rs12577504	99165666	C	T
11	rs12794439	99165667	G	A
11	rs2406915	99166122	G	T
11	rs4492781	99166209	A	T
11	rs7939244	99166666	G	A
11	rs2085901	99166755	T	C
11	rs61893132	99166868	G	C
11	rs77957606	99167011	C	T
11	rs61893133	99167125	T	G
11	rs112503003	99167188	A	G
11	rs76157715	99167816	C	T
11	rs76463922	99168023	G	C
11	rs1841613	99168674	G	C
11	rs2097104	99169509	C	T
11	rs2406916	99169656	C	G
11	rs61893134	99169784	T	G
11	rs2100831	99169833	G	A
11	rs12792879	99170228	C	T
11	rs75746864	99170612	T	A
11	rs73000273	99170927	A	T
11	rs73000274	99173249	A	G
11	rs12418632	99173370	T	G
11	rs1381329	99174073	A	G
11	rs73000276	99174150	T	C
11	rs55888187	99175248	T	A
11	rs78852875	99175277	A	G
11	rs1461672	99175378	T	C
11	rs1461673	99175608	G	T
11	rs75339244	99176337	G	A
11	rs76311315	99176782	G	A
11	rs34434634	99177205	T	C
11	rs2510689	99177312	T	C
11	rs181005422	99178323	G	A
11	rs76845933	99178579	G	T
11	rs11602341	99178763	A	G
11	rs61442648	99179132	G	A
11	rs144538100	99179462	C	T
11	rs80327872	99179578	G	C
11	rs78797103	99179589	C	A
11	rs139190565	99180017	C	T
11	rs1461674	99180043	T	G
11	rs61893136	99180157	G	T
11	rs2511797	99180172	T	C
11	rs9633955	99180551	T	A
11	rs10893091	99180828	G	A
11	rs11219315	99181333	C	T
11	rs1020868	99181388	T	C
11	rs61893137	99181565	A	G
11	rs2511796	99181710	C	T
11	rs58863920	99182089	T	C
11	rs80235314	99182771	G	C
11	rs74758892	99183495	A	G
11	rs1461675	99183675	T	C
11	rs10501905	99184602	C	T
11	rs183483202	99184612	A	G
11	rs76991324	99184898	G	A
11	rs61893140	99184929	C	T
11	rs10501906	99186606	G	T
11	rs2447148	99186680	G	A
11	rs922264	99187652	C	T
11	rs1461677	99187882	T	G
11	rs1461678	99187884	T	G
11	rs76451523	99188821	A	G
11	rs78387650	99189095	G	A
11	rs17577573	99189329	T	C
11	rs12809020	99190376	C	T
11	rs7951425	99190377	A	G
11	rs282487	99190477	A	G
11	rs12786353	99190623	A	T
11	rs10893108	99190758	G	A
11	rs12365263	99191214	A	G
11	rs12576370	99191617	C	T
11	rs12421638	99192052	T	C
11	rs282488	99192386	C	T
11	rs17577622	99192679	A	T
11	rs17661249	99192744	A	G
11	rs138671039	99193315	C	T
11	rs17133399	99193504	T	C
11	rs11828781	99193546	A	C
11	rs113481656	99193561	A	G
11	rs72983716	99193667	T	C
11	rs79441136	99194397	T	A
11	rs282489	99194684	A	G
11	rs75543413	99195026	C	T
11	rs11219380	99195089	G	A
11	rs11219382	99195229	A	G
11	rs11219383	99195286	C	G
11	rs61894570	99195396	T	C
11	rs2406918	99196151	G	T
11	rs61894571	99196196	A	G
11	rs11600269	99196763	G	A
11	rs72983722	99196966	A	G
11	rs2656212	99197289	T	C
11	rs56132365	99197552	C	G
11	rs282490	99197660	A	G
11	rs11219402	99197707	C	T
11	rs7933432	99197794	T	A
11	rs282491	99198098	T	C
11	rs7947488	99198902	G	A
11	rs78153024	99199174	G	T
11	rs282493	99199459	A	G
11	rs7950957	99199468	G	T
11	rs282494	99199688	C	T
11	rs282496	99199746	A	G
11	rs282497	99200112	C	T
11	rs72983743	99200118	G	A
11	rs7927172	99200206	C	G
11	rs11219415	99200625	T	A
11	rs2927016	99200711	T	C
11	rs147753357	99200718	A	G
11	rs2656150	99201195	T	A
11	rs10893131	99201317	G	T
11	rs11821228	99201319	A	G
11	rs2851134	99201533	A	G
11	rs4754600	99202298	C	T
11	rs11219423	99202687	G	C
11	rs71462651	99202976	A	G
11	rs12575878	99203068	G	A
11	rs76615691	99203708	C	T
11	rs76574786	99203722	C	T
11	rs11600851	99204233	C	T
11	rs2614546	99204253	T	C
11	rs11603474	99204286	T	C
11	rs79470846	99204687	T	C
11	rs12223448	99204823	A	T
11	rs143238425	99204897	G	A
11	rs282485	99205013	A	G
11	rs12222055	99205033	C	A
11	rs185633579	99205373	G	A
11	rs78875544	99205414	G	A
11	rs72983759	99205965	G	A
11	rs59800006	99206315	C	G
11	rs59783122	99206750	C	A
11	rs4509716	99206820	G	A
11	rs117438726	99207039	G	T
11	rs61894573	99207270	T	C
11	rs185094073	99207498	G	T
11	rs11219455	99208109	T	C
11	rs282486	99208140	A	G
11	rs2035122	99208859	A	C
11	rs79674451	99209843	T	C
11	rs147300098	99210329	T	C
11	rs10750259	99210354	T	C
11	rs962733	99211957	C	T
11	rs75237961	99212308	A	G
11	rs10750261	99212541	C	G
11	rs76187305	99213171	T	G
11	rs113517369	99213407	T	C
11	rs11219477	99213645	C	A
11	rs1532816	99214512	C	T
11	rs72983772	99214637	G	A
11	rs60394489	99214849	C	T
11	rs142444013	99214982	A	G
11	rs1018158	99215159	T	C
11	rs189725351	99215516	A	C
11	rs7116882	99216050	C	T
11	rs72983774	99216260	G	A
11	rs7127182	99216570	G	T
11	rs72983777	99216623	C	T
11	rs10790640	99216940	T	G
11	rs74496632	99216971	C	T
11	rs61894577	99217161	A	G
11	rs1504738	99217401	G	A
11	rs7482232	99217421	T	C
11	rs59634769	99217532	C	T
11	rs61029033	99217767	T	C
11	rs55898803	99217791	A	G
11	rs75619568	99218031	T	C
11	rs7124884	99218279	T	C
11	rs55903300	99218282	G	C
11	rs75713162	99218340	C	T
11	rs113103078	99218853	G	A
11	rs112904596	99218895	C	T
11	rs145275698	99218986	C	T
11	rs12796955	99219068	C	A
11	rs72983795	99219073	C	A
11	rs10893171	99219187	A	C
11	rs57523751	99219395	G	C
11	rs1504737	99219917	G	A
11	rs10893173	99220141	A	G
11	rs80006262	99220357	G	A
11	rs10736536	99220413	C	A
11	rs11219510	99220603	C	G
11	rs34566431	99220782	T	C
11	rs67800091	99221247	A	C
11	rs1394461	99222349	G	C
11	rs76012364	99222374	C	A
11	rs1394460	99222382	T	A
11	rs75275676	99222538	C	T
11	rs35949301	99222839	A	G
11	rs34623282	99222864	C	T
11	rs11600078	99223326	T	G
11	rs77949844	99223836	C	T
11	rs61894580	99224018	G	C
11	rs76217231	99224024	A	G
11	rs11600645	99224151	T	C
11	rs78346743	99224181	G	A
11	rs12290237	99224213	C	G
11	rs9645670	99224406	A	G
11	rs12421073	99224882	C	G
11	rs74975472	99225044	A	C
11	rs35270358	99225102	G	C
11	rs12273886	99225174	T	A
11	rs61894582	99225228	T	G
11	rs4631845	99225548	G	A
11	rs79620951	99225690	C	T
11	rs5002103	99226627	G	A
11	rs5002104	99226700	T	G
11	rs72985719	99226853	G	A
11	rs61894583	99227243	C	G
11	rs4754604	99227283	G	A
11	rs148199683	99227571	A	G
11	rs72985723	99227948	C	A
11	rs74868569	99228011	G	C
11	rs12576562	99228110	C	A
11	rs949554	99228239	A	G
11	rs949555	99228454	G	T
11	rs4754606	99228782	T	C
11	rs111622107	99229201	G	C
11	rs11219590	99229526	C	T
11	rs11219591	99229640	G	A
11	rs72985727	99229824	G	A
11	rs2134948	99230333	T	C
11	rs1394456	99230549	C	G
11	rs4753949	99230616	A	G
11	rs11219595	99230937	A	G
11	rs61891986	99231404	A	G
11	rs7930825	99231737	G	A
11	rs4306271	99232284	G	A
11	rs61891987	99232330	A	G
11	rs77598949	99232502	A	T
11	rs61891988	99233468	T	A
11	rs11219611	99233777	T	C
11	rs78953240	99234195	G	A
11	rs72985740	99234462	G	A
11	rs74582425	99234565	C	G
11	rs78306444	99236012	C	T
11	rs72985743	99236202	G	A
11	rs4333993	99236456	A	G
11	rs77955346	99236827	T	G
11	rs11219628	99236857	A	G
11	rs1394452	99237242	C	G
11	rs12418078	99237282	T	G
11	rs7127320	99237304	A	G
11	rs117689059	99237328	T	C
11	rs61891989	99237704	C	T
11	rs61891990	99237750	G	A
11	rs11219647	99238557	A	G
11	rs1394451	99238746	T	C
11	rs113161202	99239163	G	A
11	rs1504712	99240470	G	C
11	rs78504781	99241130	G	C
11	rs72985754	99241457	C	T
11	rs79910161	99241642	T	C
11	rs2102272	99241675	G	T
11	rs61891993	99242172	T	C
11	rs141796656	99242320	A	G
11	rs77029246	99242715	G	C
11	rs10893225	99242794	T	C
11	rs12792538	99243087	A	G
11	rs11219665	99243242	G	A
11	rs61891994	99243390	T	C
11	rs1847561	99243771	C	T
11	rs4754610	99244104	C	A
11	rs182316423	99244139	A	G
11	rs2202389	99244166	C	T
11	rs4366449	99244322	T	C
11	rs1827659	99244405	C	T
11	rs80351121	99244930	T	C
11	rs55970339	99245074	G	T
11	rs75247970	99245596	T	C
11	rs61035712	99245916	C	A
11	rs80188950	99245954	A	G
11	rs966713	99246237	G	T
11	rs77525404	99246370	A	C
11	rs4754611	99246377	C	T
11	rs145014327	99246457	C	T
11	rs7938757	99246884	T	G
11	rs6590079	99247266	A	T
11	rs7952501	99247719	G	A
11	rs10893234	99248427	A	G
11	rs12801667	99248637	T	G
11	rs11219677	99248692	C	T
11	rs113157698	99249247	T	C
11	rs17133433	99249346	C	T
11	rs72985776	99249632	T	A
11	rs11219680	99249805	A	G
11	rs10893244	99250161	A	G
11	rs11219681	99250178	A	T
11	rs11219682	99250266	A	G
11	rs7936578	99250419	C	T
11	rs1504711	99250559	T	C
11	rs11219685	99250607	G	A
11	rs1504710	99250627	T	C
11	rs1504709	99250850	T	C
11	rs1910706	99251017	A	G
11	rs78647322	99251467	C	G
11	rs11219692	99251601	C	T
11	rs1504708	99252012	A	G
11	rs12049873	99252200	C	G
11	rs12049876	99252394	C	T
11	rs17133436	99252401	T	C
11	rs111451951	99252963	T	G
11	rs77892826	99253322	T	C
11	rs77973383	99253510	C	T
11	rs79183505	99253900	A	T
11	rs9665819	99254064	T	C
11	rs61891996	99254070	T	C
11	rs74341429	99254607	G	T
11	rs17133438	99255281	C	T
11	rs1504731	99255306	A	C
11	rs4411257	99255944	C	G
11	rs1504732	99256160	G	C
11	rs11219721	99256500	G	A
11	rs112867924	99256628	G	A
11	rs17585263	99256831	A	G
11	rs117308369	99257135	C	T
11	rs11219727	99257313	C	T
11	rs11219732	99257825	C	T
11	rs11219734	99258150	A	T
11	rs58120586	99258875	G	A
11	rs111532792	99259012	G	A
11	rs10893278	99259207	G	C
11	rs55926516	99260160	G	A
11	rs17585328	99260245	G	A
11	rs12225385	99260381	A	G
11	rs61891997	99260931	C	G
11	rs75041465	99261529	C	T
11	rs17585398	99261977	G	A
11	rs1546353	99262162	G	A
11	rs11219741	99262251	C	T
11	rs1546354	99262384	G	T
11	rs79396963	99262447	G	A
11	rs11827979	99262721	A	C
11	rs4635044	99263327	C	A
11	rs11219751	99263928	T	C
11	rs4639899	99264317	G	A
11	rs76314809	99264902	A	G
11	rs61891998	99265144	T	C
11	rs1504719	99265190	A	T
11	rs12793284	99265465	C	T
11	rs61891999	99265521	T	C
11	rs12221864	99265731	A	G
11	rs11219755	99266462	G	A
11	rs10444343	99266705	T	G
11	rs112046732	99266818	G	T
11	rs117606687	99267079	T	A
11	rs11219756	99267287	T	C
11	rs2055600	99267338	C	T
11	rs12226799	99268449	T	C
11	rs1504721	99268617	A	C
11	rs12802340	99268695	C	G
11	rs1504722	99268716	A	G
11	rs117480994	99269050	G	A
11	rs7122002	99270233	T	G
11	rs34159492	99270370	G	T
11	rs6590085	99270773	G	T
11	rs6590087	99270801	G	T
11	rs4306272	99271165	T	C
11	rs4418772	99271379	C	A
11	rs11601120	99271567	A	G
11	rs59141279	99271601	A	T
11	rs7929858	99271759	G	A
11	rs1604909	99272165	T	C
11	rs4522134	99272192	A	G
11	rs1604910	99272344	T	C
11	rs6421593	99272461	G	A
11	rs11219768	99272474	C	T
11	rs61892016	99272550	A	C
11	rs74746474	99272626	T	C
11	rs6421595	99272822	G	A
11	rs6421596	99272852	C	G
11	rs6590088	99272992	A	G
11	rs6590089	99272996	A	G
11	rs7952729	99273055	T	A
11	rs6590091	99273099	A	G
11	rs71474519	99273137	C	A
11	rs77587465	99273250	A	G
11	rs7938058	99273290	C	G
11	rs7938071	99273327	C	T
11	rs7927946	99273691	T	A
11	rs11522687	99274008	G	A
11	rs11522688	99274028	G	T
11	rs2897556	99274060	A	T
11	rs61892017	99274207	T	G
11	rs2406925	99274348	A	G
11	rs4753953	99274385	C	T
11	rs4754617	99274563	T	C
11	rs4754619	99274586	G	A
11	rs35329392	99274616	A	T
11	rs35586818	99274654	A	G
11	rs34668255	99274690	G	A
11	rs76649131	99274718	A	G
11	rs75826982	99274776	G	T
11	rs34201713	99274821	C	T
11	rs34164840	99274851	G	C
11	rs34148528	99274863	A	T
11	rs76312522	99274925	C	G
11	rs12801377	99274940	T	A
11	rs11512625	99274962	T	A
11	rs11512626	99275037	T	A
11	rs11219776	99275081	A	T
11	rs11219777	99275122	T	A
11	rs7480793	99275155	T	C
11	rs7480242	99275361	A	C
11	rs7480845	99275397	T	C
11	rs7482995	99275453	C	A
11	rs6590096	99275574	C	T
11	rs7125160	99275629	C	T
11	rs4444047	99275740	T	A
11	rs7124652	99275931	G	C
11	rs6590097	99275961	T	C
11	rs4442511	99275986	A	G
11	rs6590099	99276108	C	G
11	rs7125102	99276231	T	C
11	rs7929417	99276691	C	A
11	rs4754621	99276710	C	T
11	rs79705697	99276802	G	A
11	rs4754622	99276847	A	G
11	rs4754623	99276858	C	G
11	rs4754624	99276895	A	G
11	rs4754625	99276913	T	C
11	rs4754626	99276932	C	T
11	rs72989804	99277296	T	C
11	rs4608049	99277569	A	G
11	rs7111651	99278142	C	T
11	rs143783939	99278921	C	T
11	rs4754628	99279304	A	G
11	rs61892052	99279895	A	G
11	rs7120144	99280071	C	T
11	rs7123306	99280177	C	T
11	rs4279979	99280659	A	G
11	rs7116370	99281340	T	G
11	rs74778539	99281640	C	T
11	rs12288556	99282021	G	A
11	rs11219802	99282104	A	G
11	rs72989810	99282135	C	T
11	rs12224352	99282766	A	T
11	rs17585580	99283023	C	T
11	rs75781807	99283126	A	G
11	rs75311105	99283224	T	C
11	rs7944033	99283978	A	G
11	rs2089171	99284506	A	G
11	rs7110283	99284999	G	A
11	rs2036543	99285191	T	A
11	rs2036544	99285195	C	T
11	rs2656219	99285862	G	A
11	rs117664396	99286071	G	A
11	rs2656220	99286356	G	C
11	rs1542929	99286608	A	G
11	rs80278249	99287647	G	A
11	rs76206776	99287648	G	C
11	rs2036545	99288203	G	A
11	rs2055597	99289013	T	A
11	rs2055598	99289771	G	A
11	rs17133515	99290084	A	G
11	rs2466907	99290400	A	T
11	rs2656199	99290735	T	C
11	rs75173441	99290796	T	C
11	rs2134949	99291062	T	G
11	rs10501907	99291165	T	C
11	rs17662755	99291527	C	T
11	rs9919649	99291694	A	G
11	rs959699	99292136	T	A
11	rs10160612	99292215	C	T
11	rs61892053	99292978	G	T
11	rs79762407	99293204	T	C
11	rs56002109	99293804	G	C
11	rs11219852	99294363	A	G
11	rs72989824	99294505	C	G
11	rs2726351	99295165	G	A
11	rs11219859	99295521	T	A
11	rs1587836	99295524	G	C
11	rs72989826	99295744	T	A
11	rs7481294	99296456	G	C
11	rs2102273	99298587	A	G
11	rs2726413	99300137	A	C
11	rs80177062	99300750	C	A
11	rs10893315	99301249	A	C
11	rs2656208	99301295	C	G
11	rs2656207	99301368	A	T
11	rs2656206	99301893	A	G
11	rs2656205	99302431	G	C
11	rs11219876	99302738	A	T
11	rs11219877	99302742	A	T
11	rs11219879	99302809	C	G
11	rs58101969	99303562	G	T
11	rs72989831	99303686	G	T
11	rs11219884	99303777	G	C
11	rs11219885	99303812	A	G
11	rs72989836	99303929	C	T
11	rs2726410	99304368	A	G
11	rs66881061	99306540	G	T
11	rs2656162	99306697	G	A
11	rs78988352	99307190	G	A
11	rs10501909	99307203	T	A
11	rs12280637	99307345	G	T
11	rs10501911	99307416	G	T
11	rs10893324	99307520	C	A
11	rs147999759	99308041	G	A
11	rs10893328	99308207	A	G
11	rs7114689	99308233	C	T
11	rs2726408	99308943	G	A
11	rs7131217	99309008	A	G
11	rs10501912	99309055	C	T
11	rs138526943	99310213	C	T
11	rs7122647	99310487	G	A
11	rs11219911	99310585	T	G
11	rs149979965	99310621	G	C
11	rs7948748	99311210	C	T
11	rs10501913	99311433	G	T
11	rs2406928	99312506	T	A
11	rs1504730	99312913	T	A
11	rs2726405	99313090	C	T
11	rs7104889	99313336	G	A
11	rs7122085	99313803	A	C
11	rs2656165	99313899	C	T
11	rs11219937	99314028	C	T
11	rs12801957	99314276	C	A
11	rs2726403	99314390	T	G
11	rs2726402	99314669	G	A
11	rs36096393	99314816	C	A
11	rs73544262	99315278	A	T
11	rs1553514	99316019	G	A
11	rs71474522	99316746	C	T
11	rs17133553	99316881	T	A
11	rs17663178	99317855	T	A
11	rs2656168	99317953	A	G
11	rs2726400	99318041	G	C
11	rs2656169	99318718	A	G
11	rs113227057	99320163	T	A
11	rs11219977	99320438	G	A
11	rs11219979	99321196	A	G
11	rs67300778	99321536	G	A
11	rs2656172	99321743	T	C
11	rs10893353	99321756	G	C
11	rs72989851	99322081	C	T
11	rs17663340	99322082	G	A
11	rs2656174	99322134	A	T
11	rs2656175	99322304	T	A
11	rs2656176	99322321	T	C
11	rs2656177	99322486	A	C
11	rs10893358	99322609	C	A
11	rs2726399	99322698	C	T
11	rs2656178	99322713	G	A
11	rs2656179	99323232	T	G
11	rs2656180	99323349	C	T
11	rs2726398	99323355	T	C
11	rs12804571	99323716	A	G
11	rs1910708	99323718	A	G
11	rs1910709	99323783	G	A
11	rs2726397	99323908	T	C
11	rs2726396	99324035	G	A
11	rs138327453	99324168	T	C
11	rs2726395	99324175	T	C
11	rs2656181	99324228	C	T
11	rs2656182	99324626	G	A
11	rs10893361	99324635	A	G
11	rs2726394	99324785	T	C
11	rs2656183	99324859	A	G
11	rs72989860	99325004	G	A
11	rs2656185	99325167	G	A
11	rs2656186	99325202	G	A
11	rs2406929	99325311	G	A
11	rs2726393	99325655	A	G
11	rs116888029	99326848	C	T
11	rs2656188	99327100	C	T
11	rs1504733	99328999	G	A
11	rs1910710	99329156	A	G
11	rs6590141	99329776	T	G
11	rs2055603	99329944	A	G
11	rs2656190	99330160	C	G
11	rs12789394	99330411	G	A
11	rs10893371	99330466	A	C
11	rs2656191	99330479	T	C
11	rs2726391	99331999	T	C
11	rs10893373	99332236	A	G
11	rs28479714	99332398	T	C
11	rs2656193	99332483	A	G
11	rs139341940	99332915	T	C
11	rs117850886	99332919	C	T
11	rs7115668	99333765	G	C
11	rs2656194	99335772	A	T
11	rs11601292	99336248	T	C
11	rs2726389	99336962	G	T
11	rs2726388	99336989	C	T
11	rs12807891	99337294	T	C
11	rs2656195	99337450	T	G
11	rs66652612	99337632	C	A
11	rs79013283	99337633	C	A
11	rs12792189	99339220	A	G
11	rs11220071	99340569	G	T
11	rs17663876	99340650	A	C
11	rs2726385	99340842	G	A
11	rs35466561	99341111	G	A
11	rs78984113	99341439	T	A
11	rs35950796	99341461	G	A
11	rs10501914	99342140	C	G
11	rs12793658	99342193	T	C
11	rs10893381	99342555	C	T
11	rs7925372	99343083	C	G
11	rs118118537	99343169	A	G
11	rs4614407	99343170	A	G
11	rs7945901	99343184	T	C
11	rs2726384	99343383	A	G
11	rs2406930	99343435	G	C
11	rs7125057	99343630	T	C
11	rs10893384	99344538	A	C
11	rs28427147	99345028	C	G
11	rs2656160	99345248	C	A
11	rs7951241	99345512	A	T
11	rs76025329	99346033	C	T
11	rs1159156	99346787	A	T
11	rs2656159	99346921	C	T
11	rs113216581	99346936	T	C
11	rs77703197	99346963	G	A
11	rs10893388	99347629	T	A
11	rs10893389	99347642	C	T
11	rs2726363	99347724	T	A
11	rs146901915	99347856	A	T
11	rs9633959	99348077	T	G
11	rs2656158	99348123	C	T
11	rs2656157	99348241	G	T
11	rs2656156	99348242	A	T
11	rs117691413	99348286	T	C
11	rs112715117	99348320	C	G
11	rs2726365	99348408	C	A
11	rs7942151	99348549	A	C
11	rs111277383	99348666	A	G
11	rs1504728	99348728	C	T
11	rs11220109	99348951	T	C
11	rs2656153	99349460	A	C
11	rs61894087	99349789	A	G
11	rs7946579	99349946	A	G
11	rs1875891	99350150	A	T
11	rs10893394	99350874	C	T
11	rs117571369	99350886	G	A
11	rs113688471	99350950	T	C
11	rs10893396	99351731	G	C
11	rs1158686	99351828	G	A
11	rs10790741	99351833	T	A
11	rs2656152	99352245	G	A
11	rs11220127	99352535	G	C
11	rs1504726	99352691	A	G
11	rs1504725	99352698	A	G
11	rs117640995	99353617	G	A
11	rs2656151	99353740	A	T
11	rs113492412	99354482	A	G
11	rs2134944	99354503	T	C
11	rs12222712	99354701	G	A
11	rs112391895	99354933	A	G
11	rs10893399	99355054	A	G
11	rs6590150	99355663	T	C
11	rs7123538	99355678	T	G
11	rs150693856	99356237	A	G
11	rs2656148	99356446	C	A
11	rs74916810	99356523	T	C
11	rs10893402	99356607	T	C
11	rs12803168	99356642	A	G
11	rs12801242	99356682	G	A
11	rs10893403	99356707	C	T
11	rs74369022	99357167	G	A
11	rs57547746	99357505	G	T
11	rs117944347	99357519	G	C
11	rs7129103	99357649	G	A
11	rs141922969	99358032	C	T
11	rs12284803	99358209	A	C
11	rs17133607	99358582	G	A
11	rs11827309	99358963	G	A
11	rs11827310	99358967	G	T
11	rs11825757	99359083	T	C
11	rs11220169	99360215	A	G
11	rs11607802	99360585	G	T
11	rs1394457	99360947	T	C
11	rs7937401	99361310	G	T
11	rs7105072	99361449	T	C
11	rs12290503	99361491	A	G
11	rs11220171	99361785	A	G
11	rs2726368	99362077	G	C
11	rs144901461	99362099	C	T
11	rs78895206	99362318	A	G
11	rs113295743	99362346	C	T
11	rs7109406	99362491	T	G
11	rs10893406	99362712	T	C
11	rs75525156	99362743	C	A
11	rs10893407	99362765	A	G
11	rs10893408	99363329	A	G
11	rs10893409	99363415	G	T
11	rs111787284	99363602	G	A
11	rs7945925	99363664	G	A
11	rs2656198	99363687	A	G
11	rs10893410	99363834	C	T
11	rs10893411	99364026	A	G
11	rs112090159	99364117	G	T
11	rs2726369	99364126	C	T
11	rs111826105	99364200	T	C
11	rs112492561	99364249	A	G
11	rs10790743	99364343	G	A
11	rs113881786	99364883	A	G
11	rs7104069	99366085	C	A
11	rs149992523	99367150	A	G
11	rs17133637	99367561	C	T
11	rs34590072	99367849	A	G
11	rs17133642	99368362	A	G
11	rs7931623	99368450	A	G
11	rs75359020	99368633	G	A
11	rs113161293	99368762	C	T
11	rs113201517	99368944	T	A
11	rs2726370	99368976	T	G
11	rs2134947	99368991	G	A
11	rs7127856	99369237	C	T
11	rs7113227	99369326	A	G
11	rs112498355	99369384	G	A
11	rs72991567	99369450	C	G
11	rs79747089	99370004	C	T
11	rs7942322	99370195	T	G
11	rs12418134	99370216	G	A
11	rs112412133	99370383	C	T
11	rs10893419	99370484	A	G
11	rs10893420	99370644	G	T
11	rs116979686	99371839	C	T
11	rs7950357	99372159	T	C
11	rs7932102	99372438	G	A
11	rs1159623	99372731	C	G
11	rs72991574	99373169	C	T
11	rs112788251	99373218	T	C
11	rs72991575	99373287	C	T
11	rs61894109	99373625	C	G
11	rs7936374	99373677	G	T
11	rs11220212	99373937	T	C
11	rs10893423	99373967	C	T
11	rs112939069	99373989	G	A
11	rs61894110	99374350	G	C
11	rs11220214	99374578	C	A
11	rs79649457	99374904	A	C
11	rs112095897	99375228	G	T
11	rs113687718	99375232	G	A
11	rs61894111	99375870	C	A
11	rs76947286	99376154	G	T
11	rs61894112	99376355	C	A
11	rs111836634	99376563	T	C
11	rs113759254	99376888	T	C
11	rs1553515	99376914	C	T
11	rs35975233	99377117	T	C
11	rs1553516	99377238	G	T
11	rs1553517	99377255	C	T
11	rs76710944	99377288	A	C
11	rs2726417	99377407	T	C
11	rs1553520	99377670	A	G
11	rs61894113	99377875	G	A
11	rs7932509	99378032	C	T
11	rs7950260	99378256	A	C
11	rs117302342	99378661	C	T
11	rs55819513	99379050	C	A
11	rs35955935	99379119	G	A
11	rs17133656	99379174	T	C
11	rs56012203	99379203	A	G
11	rs117420510	99379301	A	C
11	rs79146099	99379321	G	A
11	rs77865719	99379337	C	T
11	rs7925951	99379339	A	G
11	rs117823626	99379491	T	C
11	rs143145547	99379539	A	G
11	rs2656204	99379574	G	A
11	rs150382813	99379614	A	G
11	rs55961911	99379824	A	G
11	rs79738951	99379950	T	C
11	rs3133442	99380056	T	C
11	rs75022137	99380134	T	C
11	rs7942771	99380269	G	A
11	rs75126642	99380377	C	T
11	rs76895384	99380478	A	T
11	rs77853446	99380508	T	G
11	rs76010349	99380519	A	G
11	rs76467509	99380765	C	A
11	rs77446988	99380783	C	T
11	rs59841410	99381083	C	T
11	rs79331177	99381437	T	C
11	rs77128273	99381518	T	C
11	rs78380099	99381708	A	G
11	rs116621169	99381830	T	C
11	rs113257647	99381852	A	G
11	rs141283449	99382580	A	T
11	rs117772612	99382641	C	G
11	rs7951428	99382825	G	C
11	rs11220245	99382853	A	G
11	rs7952445	99382886	C	T
11	rs7951690	99382979	G	C
11	rs7952681	99383069	C	A
11	rs7952696	99383110	C	T
11	rs7927427	99383311	C	T
11	rs77747046	99383643	G	A
11	rs76770163	99383920	T	C
11	rs7930474	99384211	G	T
11	rs7946189	99384496	A	G
11	rs75808168	99385018	A	C
11	rs113135895	99385233	C	T
11	rs80015618	99385299	A	G
11	rs75262779	99385305	A	G
11	rs55967800	99385563	C	T
11	rs78317895	99385591	G	A
11	rs58249416	99385689	G	A
11	rs76609359	99385690	A	G
11	rs12789426	99385730	T	C
11	rs60742310	99385762	C	T
11	rs55727856	99385808	A	G
11	rs2515385	99386098	T	A
11	rs78126324	99386184	C	T
11	rs7945549	99386230	G	A
11	rs7945778	99386367	G	A
11	rs118071187	99386487	T	C
11	rs117245595	99386512	A	G
11	rs7933124	99386619	A	G
11	rs75588556	99386756	G	T
11	rs2466912	99386817	G	A
11	rs78098732	99386889	A	G
11	rs79005329	99386930	C	T
11	rs117931841	99386997	G	A
11	rs74588225	99387283	T	C
11	rs79168695	99387687	A	T
11	rs76569458	99387768	T	A
11	rs76065947	99387840	C	T
11	rs2466913	99387885	G	A
11	rs76564738	99388027	C	A
11	rs59180471	99388051	T	C
11	rs75407588	99388126	T	A
11	rs79023052	99388167	T	A
11	rs60071251	99388175	G	A
11	rs59156729	99388213	G	T
11	rs79663886	99388240	A	T
11	rs76951141	99388374	G	A
11	rs77943832	99388597	G	A
11	rs11827261	99388798	G	T
11	rs7944648	99388981	T	C
11	rs17664848	99389038	T	C
11	rs2466914	99389137	C	A
11	rs36077830	99389278	A	G
11	rs2466915	99389364	T	C
11	rs10893447	99389550	C	T
11	rs78674614	99389926	T	G
11	rs78162220	99389967	C	T
11	rs72993109	99390466	A	G
11	rs79847226	99390581	G	C
11	rs4612766	99390789	T	C
11	rs11220278	99391170	G	A
11	rs11220280	99391425	C	T
11	rs143129208	99391820	A	G
11	rs10501915	99392516	C	T
11	rs10790767	99392678	C	T
11	rs10790768	99392737	A	T
11	rs2515382	99393355	A	T
11	rs2515381	99393395	C	G
11	rs10750310	99393497	T	G
11	rs74997672	99393728	T	C
11	rs59224329	99393952	A	T
11	rs67752564	99394517	G	A
11	rs74820548	99394589	C	T
11	rs72993126	99394696	T	C
11	rs10893455	99394978	T	G
11	rs10893456	99395052	T	G
11	rs10893457	99395206	G	C
11	rs10893458	99395212	C	A
11	rs12277388	99395213	G	A
11	rs72993129	99395241	G	C
11	rs2515380	99395506	C	T
11	rs12277896	99396112	G	C
11	rs10893459	99396255	A	G
11	rs10790769	99396581	A	G
11	rs10790770	99396636	A	C
11	rs12290185	99396953	A	G
11	rs10750312	99396973	T	G
11	rs10790771	99397862	A	G
11	rs10750313	99398320	T	C
11	rs11605324	99398438	C	T
11	rs2515376	99398571	T	C
11	rs11220314	99399190	A	G
11	rs139385045	99399322	G	A
11	rs72993138	99400256	C	A
11	rs11220318	99400572	A	T
11	rs2515375	99400574	A	T
11	rs117365839	99401149	C	A
11	rs10790772	99401165	T	C
11	rs10790773	99401170	G	A
11	rs10893462	99401195	T	G
11	rs10790774	99401280	T	C
11	rs11220319	99401501	G	A
11	rs2515374	99401505	C	T
11	rs11532028	99401568	A	G
11	rs113238743	99401631	G	T
11	rs71474525	99401784	A	T
11	rs10893463	99401994	C	T
11	rs4450141	99402054	C	T
11	rs79609865	99402376	G	T
11	rs10750314	99402490	A	G
11	rs12276148	99402504	T	C
11	rs191852878	99402670	T	A
11	rs10750315	99402692	A	G
11	rs11220327	99402801	A	G
11	rs10790775	99402875	T	G
11	rs12294484	99402884	C	G
11	rs10893467	99402991	A	C
11	rs10893468	99403059	T	C
11	rs10893469	99403513	T	A
11	rs10893470	99403667	A	G
11	rs2453264	99403812	T	G
11	rs117778699	99403845	T	G
11	rs1494479	99403847	A	C
11	rs11220331	99403898	G	A
11	rs10893471	99404062	T	C
11	rs10893472	99404346	T	C
11	rs7104245	99404432	A	G
11	rs2407045	99404861	A	T
11	rs10750316	99405109	C	T
11	rs10893473	99405146	G	A
11	rs10790776	99405260	G	A
11	rs10790777	99405326	A	T
11	rs7112133	99405609	T	A
11	rs11220337	99405637	G	A
11	rs11220338	99405648	G	A
11	rs11220339	99405690	A	G
11	rs11220340	99405691	A	C
11	rs11220342	99405837	A	G
11	rs10893477	99406303	A	G
11	rs10790778	99406350	C	T
11	rs10790779	99406482	A	T
11	rs11220350	99406580	T	A
11	rs11220351	99406612	A	G
11	rs1353240	99406648	G	A
11	rs10750317	99406677	T	G
11	rs10750318	99406970	T	C
11	rs17589148	99407111	G	A
11	rs10790780	99407222	T	C
11	rs72993200	99407277	G	C
11	rs1494467	99407319	C	G
11	rs10893478	99407358	A	G
11	rs10790781	99407485	T	C
11	rs10790782	99407487	G	T
11	rs78332915	99407537	C	G
11	rs10893479	99408067	T	G
11	rs10893480	99408095	A	C
11	rs923947	99408123	C	T
11	rs10790783	99408253	G	A
11	rs10790784	99408254	G	A
11	rs10790785	99408282	G	A
11	rs10736549	99408308	A	G
11	rs10893481	99408416	T	C
11	rs10790786	99408632	C	T
11	rs118021756	99408668	T	C
11	rs12789685	99408673	T	C
11	rs10750320	99408741	T	C
11	rs1494466	99408858	C	T
11	rs10893482	99409090	G	T
11	rs10790788	99409213	T	C
11	rs72995216	99409810	C	T
11	rs11220363	99409874	C	A
11	rs11220364	99409945	C	T
11	rs12278225	99409986	A	T
11	rs11220366	99410131	C	T
11	rs2466902	99410224	T	A
11	rs11220368	99410281	T	C
11	rs10750321	99410310	T	C
11	rs76646884	99410363	A	G
11	rs12279785	99410499	A	G
11	rs7943142	99410690	G	T
11	rs17133758	99411386	G	A
11	rs10736550	99411410	T	A
11	rs11220371	99411620	A	T
11	rs10790789	99411774	T	G
11	rs11220378	99412493	G	A
11	rs78283302	99412749	A	G
11	rs6590194	99413055	T	C
11	rs2131942	99414417	G	A
11	rs10893486	99414554	T	A
11	rs112505848	99414591	G	T
11	rs72995234	99414862	G	C
11	rs7946816	99415049	A	T
11	rs7949834	99415063	T	A
11	rs7949852	99415304	A	G
11	rs2466903	99415485	G	A
11	rs72995237	99415815	G	A
11	rs12290702	99415903	T	G
11	rs7925532	99416115	T	C
11	rs72995239	99416419	A	G
11	rs117519862	99416638	C	T
11	rs7936053	99416670	T	G
11	rs80078997	99417476	A	G
11	rs72995243	99417577	G	A
11	rs10790792	99417775	T	C
11	rs112770848	99417855	C	T
11	rs144264890	99417902	T	G
11	rs954464	99418620	C	T
11	rs954463	99418682	G	A
11	rs10501916	99418843	G	A
11	rs12049894	99418893	G	A
11	rs12049898	99419286	G	T
11	rs11220404	99419294	G	T
11	rs78349158	99419470	G	A
11	rs75135761	99419623	G	A
11	rs11220407	99419916	C	T
11	rs17133784	99420036	T	C
11	rs1389786	99420459	G	A
11	rs1389785	99420484	T	C
11	rs1389784	99420494	T	C
11	rs74950091	99420589	T	G
11	rs12049887	99421023	A	G
11	rs7112709	99421040	C	A
11	rs11220413	99421104	T	A
11	rs11220416	99421735	T	C
11	rs145928591	99421756	C	T
11	rs9971523	99421994	C	T
11	rs75868346	99422164	T	C
11	rs11220422	99422338	T	C
11	rs11220424	99422422	C	G
11	rs2407046	99423135	A	G
11	rs11220431	99423915	T	C
11	rs10893491	99424432	A	G
11	rs3809011	99424867	A	G
11	rs3809012	99425035	A	G
11	rs1494470	99425400	A	C
11	rs1389787	99425803	G	T
11	rs11220439	99425964	T	C
11	rs3809013	99426548	G	T
11	rs11220444	99426742	T	G
11	rs2047166	99427091	A	G
11	rs10893495	99427746	A	T
11	rs923948	99427958	T	C
11	rs923949	99428078	G	A
11	rs10790797	99428333	G	T
11	rs4753954	99428489	T	A
11	rs1494471	99429796	G	A
11	rs72995255	99429906	C	T
11	rs1494472	99429954	A	G
11	rs1494473	99430010	T	C
11	rs1630356	99431181	A	C
11	rs10790799	99432021	A	G
11	rs144329338	99432554	T	C
11	rs976644	99432625	T	C
11	rs112506366	99433148	G	A
11	rs117513709	99433306	A	G
11	rs72995259	99433468	G	C
11	rs117086782	99433508	C	A
11	rs7936887	99433606	C	T
11	rs78284346	99434286	A	T
11	rs77773182	99434291	A	G
11	rs1494475	99434555	C	A
11	rs17133813	99434730	G	A
11	rs11220460	99434813	A	T
11	rs960992	99435256	A	G
11	rs140557395	99435886	A	G
11	rs74734221	99436304	C	A
11	rs1790268	99436713	T	G
11	rs78222568	99436761	C	A
11	rs138898485	99436764	A	G
11	rs11220469	99436926	G	A
11	rs11220470	99437093	A	G
11	rs1874139	99438592	C	T
11	rs1874140	99438791	G	A
11	rs4754632	99438958	T	G
11	rs117158134	99439087	T	A
11	rs72995263	99439392	T	C
11	rs11220488	99440148	G	A
11	rs7933077	99440564	T	A
11	rs17133823	99440917	T	A
11	rs117963005	99441803	T	C
11	rs7950609	99442282	G	C
11	rs117367699	99443309	C	T
11	rs1690803	99443575	G	A
11	rs11220502	99443727	T	C
11	rs141177550	99444214	T	C
11	rs73539123	99444296	C	A
11	rs2726383	99444534	C	T
11	rs117932217	99444779	C	A
11	rs2726382	99444786	T	C
11	rs2726381	99444821	G	A
11	rs149444791	99445209	C	T
11	rs2726380	99445337	T	A
11	rs17133851	99445773	C	G
11	rs79920454	99446004	A	G
11	rs12419312	99446243	T	C
11	rs73539131	99446388	C	T
11	rs2466905	99446576	C	T
11	rs2466904	99446765	A	G
11	rs111336382	99446816	T	C
11	rs72995275	99447016	G	A
11	rs2851609	99447036	C	T
11	rs72995278	99447110	G	C
11	rs148950006	99447439	T	G
11	rs2726377	99447451	G	A
11	rs2726375	99448174	G	A
11	rs2851608	99448207	C	T
11	rs61104585	99448222	C	T
11	rs143716624	99450839	T	C
11	rs7936910	99451203	G	T
11	rs2726361	99451250	G	C
11	rs188008757	99451347	G	T
11	rs144219607	99452356	G	C
11	rs148197450	99453158	A	G
11	rs2851605	99453519	A	T
11	rs144580033	99453783	C	G
11	rs2726359	99453982	A	C
11	rs2726358	99453994	T	C
11	rs12289053	99454361	C	T
11	rs2851601	99454380	G	T
11	rs2851600	99454448	G	A
11	rs145225722	99454490	C	A
11	rs2851599	99454600	T	C
11	rs2851598	99454623	G	T
11	rs2726355	99455061	G	A
11	rs7950111	99455092	G	A
11	rs2851597	99455171	A	G
11	rs7925670	99455324	C	T
11	rs2851596	99455330	T	C
11	rs2851595	99456166	T	G
11	rs7930555	99456231	A	T
11	rs2726353	99456616	C	T
11	rs181123335	99456823	G	A
11	rs9737421	99456898	T	C
11	rs2851594	99456903	C	G
11	rs9326283	99456922	C	A
11	rs72997205	99457142	G	C
11	rs72997206	99457308	A	T
11	rs117563486	99457417	T	G
11	rs2851593	99457777	C	G
11	rs72997209	99457862	A	G
11	rs118139653	99458319	C	T
11	rs117035791	99458708	T	C
11	rs150115802	99458802	C	A
11	rs11220557	99459249	G	A
11	rs2515373	99459308	G	A
11	rs79406221	99459904	A	G
11	rs669381	99460504	A	T
11	rs657807	99460808	G	A
11	rs141389707	99460833	T	C
11	rs7931769	99460840	G	T
11	rs117194230	99461002	G	A
11	rs118066377	99461367	G	A
11	rs2466891	99461375	A	C
11	rs6590223	99462157	C	T
11	rs11220567	99462348	C	T
11	rs7117574	99462465	G	A
11	rs111895635	99462564	C	T
11	rs633812	99463978	G	T
11	rs4619118	99464409	G	C
11	rs118115321	99464539	A	G
11	rs12803595	99464677	G	A
11	rs72997225	99464848	T	A
11	rs74368254	99465587	T	C
11	rs117040053	99465969	G	A
11	rs61911120	99466005	G	T
11	rs10501918	99466202	C	G
11	rs117905301	99466331	T	C
11	rs12806022	99466433	C	T
11	rs11220582	99466579	G	A
11	rs17603752	99466754	C	T
11	rs117738753	99466885	A	G
11	rs75314547	99466920	G	T
11	rs11220586	99467690	T	C
11	rs648519	99467726	A	G
11	rs78779429	99467988	C	T
11	rs77732581	99468936	G	A
11	rs11220589	99469557	T	A
11	rs11220590	99469664	A	G
11	rs78228928	99469748	T	A
11	rs118034177	99470108	G	T
11	rs12276302	99470335	C	T
11	rs146356811	99470520	A	G
11	rs11220595	99470716	G	A
11	rs117458071	99471856	T	A
11	rs11220597	99472220	C	T
11	rs72997245	99472573	G	A
11	rs10893563	99472613	T	A
11	rs34834031	99472853	A	T
11	rs35393507	99472985	G	C
11	rs7127851	99473024	T	G
11	rs10790825	99473044	G	T
11	rs11220603	99473123	G	A
11	rs75149143	99473139	T	C
11	rs75495002	99479430	G	T
11	rs612317	99479918	T	C
11	rs117357839	99480045	G	A
11	rs10790841	99480175	C	A
11	rs12792999	99480377	C	T
11	rs111339205	99480985	G	T
11	rs77916865	99481264	T	G
11	rs34542655	99481358	C	T
11	rs17603978	99481426	C	T
11	rs17879325	99481621	A	G
11	rs74455035	99481736	C	G
11	rs10501919	99482471	T	C
11	rs117831887	99482847	C	T
11	rs2019576	99482918	G	A
11	rs2220834	99483244	C	A
11	rs11220637	99483291	T	A
11	rs11220638	99483355	T	G
11	rs10893594	99483670	A	G
11	rs10893595	99483734	T	C
11	rs10893596	99483740	A	G
11	rs2047165	99483802	T	C
11	rs10893597	99483918	C	G
11	rs12790655	99483981	C	A
11	rs11220640	99484034	T	G
11	rs76878200	99484062	G	A
11	rs7103085	99484063	C	T
11	rs10893599	99484070	T	C
11	rs10893600	99484133	T	C
11	rs673561	99484457	A	G
11	rs36102275	99484597	A	G
11	rs12276555	99485849	T	C
11	rs117846832	99485860	G	A
11	rs34816023	99486500	T	A
11	rs7943707	99486641	G	A
11	rs10736562	99487446	A	G
11	rs116506049	99487563	C	G
11	rs627674	99487659	T	A
11	rs12787370	99487755	T	C
11	rs149487338	99487759	T	C
11	rs143917868	99487781	G	T
11	rs111711391	99487811	T	C
11	rs116874464	99487942	A	G
11	rs78401057	99488155	C	A
11	rs117479540	99488178	T	C
11	rs79929590	99488372	G	A
11	rs75461612	99488426	T	C
11	rs75987178	99488563	C	T
11	rs75246951	99488565	A	T
11	rs2407047	99488611	G	A
11	rs11220656	99488750	T	C
11	rs11220657	99488791	T	G
11	rs11220658	99489014	G	A
11	rs10893605	99489149	T	C
11	rs655883	99489374	C	G
11	rs669152	99490028	G	T
11	rs637812	99490073	C	G
11	rs72997276	99490383	A	G
11	rs670897	99490446	C	A
11	rs639689	99490477	G	C
11	rs683601	99490868	G	A
11	rs652300	99490975	C	A
11	rs12806313	99491356	G	A
11	rs12808386	99491401	A	T
11	rs12789715	99491416	T	G
11	rs2048514	99491448	C	T
11	rs12789908	99491499	T	C
11	rs12807920	99491537	C	T
11	rs12790118	99491623	T	C
11	rs7950881	99491624	A	G
11	rs12790322	99491731	T	C
11	rs12808449	99491759	C	T
11	rs12807124	99491795	G	A
11	rs7925839	99491835	T	G
11	rs60791968	99491846	G	C
11	rs666876	99491936	G	A
11	rs57031738	99491962	A	G
11	rs591920	99492227	T	C
11	rs668276	99492291	C	T
11	rs11220671	99492475	A	G
11	rs60998967	99492665	A	G
11	rs12792468	99492957	A	G
11	rs606292	99493070	G	A
11	rs1398165	99493073	T	G
11	rs10501920	99493173	C	G
11	rs10501921	99493425	T	G
11	rs6590240	99493557	A	G
11	rs2458164	99493632	A	G
11	rs11220676	99493699	C	G
11	rs665068	99493976	G	T
11	rs654495	99494038	C	T
11	rs11220678	99494040	T	A
11	rs117029484	99494056	C	G
11	rs621166	99494092	G	C
11	rs75936037	99494245	C	G
11	rs653186	99494318	G	A
11	rs56212343	99494388	G	A
11	rs633968	99494726	T	G
11	rs651309	99494753	A	G
11	rs639654	99495036	G	T
11	rs635715	99495141	G	T
11	rs35694347	99495142	C	T
11	rs639161	99495147	G	A
11	rs7119586	99495352	T	G
11	rs637006	99495383	A	G
11	rs637745	99495452	C	G
11	rs637387	99495489	T	C
11	rs1790263	99495583	T	G
11	rs1790262	99495651	T	A
11	rs636504	99495693	G	A
11	rs636381	99495773	C	G
11	rs636073	99495789	C	T
11	rs10893609	99495795	G	T
11	rs11220688	99496094	T	C
11	rs651048	99496234	C	T
11	rs651446	99496269	A	G
11	rs651447	99496271	C	T
11	rs651496	99496308	A	G
11	rs1790261	99496359	C	T
11	rs77472307	99496393	A	G
11	rs1690819	99496535	A	G
11	rs1690818	99496554	C	T
11	rs75060051	99496746	T	G
11	rs1690817	99496812	A	G
11	rs1690816	99496849	C	T
11	rs1003122	99496892	A	G
11	rs1690814	99497012	A	G
11	rs1790260	99497028	C	A
11	rs609750	99497099	G	T
11	rs646420	99497103	A	G
11	rs646067	99497122	T	C
11	rs646017	99497150	T	G
11	rs12789135	99497305	A	C
11	rs634379	99497472	C	T
11	rs634011	99497529	C	T
11	rs606561	99497874	G	A
11	rs1790259	99498000	C	T
11	rs1690813	99498009	C	T
11	rs594858	99498121	G	A
11	rs631338	99498158	T	G
11	rs594789	99498180	G	T
11	rs17093177	99498323	C	G
11	rs593946	99498370	C	A
11	rs593538	99498435	G	A
11	rs619821	99498454	T	C
11	rs619807	99498461	T	G
11	rs619391	99498525	A	G
11	rs592217	99498738	C	T
11	rs7120757	99498760	G	C
11	rs7107325	99499110	A	G
11	rs117262090	99499232	T	G
11	rs605937	99499253	G	A
11	rs670426	99499308	C	T
11	rs669951	99499468	G	T
11	rs605005	99499485	C	T
11	rs669596	99499507	G	C
11	rs668173	99499834	G	A
11	rs603255	99499846	A	G
11	rs602800	99499947	A	T
11	rs602718	99499998	T	C
11	rs657055	99500087	G	A
11	rs590634	99500333	A	C
11	rs655715	99500369	A	G
11	rs590114	99500472	G	A
11	rs79794592	99500601	A	G
11	rs1398168	99500738	G	A
11	rs2458167	99500748	A	C
11	rs2458166	99500840	A	G
11	rs1790267	99501018	G	T
11	rs138295762	99501078	A	G
11	rs7103504	99501264	C	T
11	rs34180832	99501387	G	A
11	rs683623	99501419	C	G
11	rs683621	99501423	G	A
11	rs35982972	99501436	C	A
11	rs658789	99501520	A	G
11	rs117961314	99501790	C	T
11	rs657362	99501878	T	G
11	rs681361	99501905	A	G
11	rs680914	99501982	A	G
11	rs680485	99502078	A	G
11	rs656031	99502178	G	T
11	rs669212	99502265	G	A
11	rs644737	99502337	G	C
11	rs642881	99502807	A	G
11	rs665986	99503013	A	G
11	rs74511007	99503088	T	C
11	rs665097	99503220	A	T
11	rs640790	99503264	T	C
11	rs11220742	99503355	G	A
11	rs630095	99503356	T	C
11	rs629701	99503431	C	G
11	rs10893622	99503566	A	G
11	rs652769	99503652	G	T
11	rs628310	99503747	A	C
11	rs627917	99503825	A	G
11	rs638740	99504483	A	T
11	rs638688	99504511	A	T
11	rs636893	99504897	G	C
11	rs612614	99504950	T	C
11	rs17669009	99504987	G	C
11	rs611253	99505250	A	G
11	rs624620	99505353	C	T
11	rs7928892	99505423	A	G
11	rs623710	99505577	G	A
11	rs599609	99505610	T	C
11	rs11220752	99505670	G	A
11	rs9787865	99506199	T	C
11	rs676553	99506436	T	C
11	rs676086	99506539	T	C
11	rs674717	99506867	A	T
11	rs674682	99506883	G	T
11	rs590592	99506929	C	T
11	rs673798	99507058	A	G
11	rs1625107	99507467	T	C
11	rs11220773	99507808	C	G
11	rs1628747	99507950	C	T
11	rs1690806	99508080	G	A
11	rs1790264	99508129	A	C
11	rs1690807	99508259	C	T
11	rs669176	99508335	G	A
11	rs671295	99508379	G	A
11	rs670907	99508443	A	C
11	rs670477	99508544	C	T
11	rs681294	99508671	G	A
11	rs669186	99508846	G	A
11	rs668189	99509094	C	G
11	rs79874710	99509172	C	T
11	rs7103522	99509175	T	A
11	rs10893634	99509199	G	A
11	rs656763	99509341	A	G
11	rs586877	99509362	C	T
11	rs587855	99509620	C	G
11	rs138930222	99509868	C	T
11	rs589612	99509980	T	A
11	rs653601	99510080	T	C
11	rs2934759	99510335	T	G
11	rs10893638	99510398	C	T
11	rs10893639	99510430	A	G
11	rs10893640	99510452	C	T
11	rs10893641	99510494	C	T
11	rs10893642	99510495	A	G
11	rs604534	99511016	C	G
11	rs689323	99511257	G	A
11	rs616533	99511408	C	T
11	rs688426	99511465	A	G
11	rs688000	99511549	C	G
11	rs687917	99511598	C	G
11	rs617428	99511601	T	C
11	rs618310	99511774	T	C
11	rs687007	99511801	A	G
11	rs1790265	99511987	A	G
11	rs1690808	99512027	A	G
11	rs1690809	99512037	C	T
11	rs7949294	99512256	C	T
11	rs7949313	99512311	C	T
11	rs7935457	99512337	A	G
11	rs4754635	99512419	T	C
11	rs1790266	99512424	A	G
11	rs1690810	99512512	C	T
11	rs1690811	99512521	G	C
11	rs77289748	99512525	A	G
11	rs1690812	99512554	C	G
11	rs648646	99512626	G	A
11	rs11220809	99512781	T	A
11	rs1565848	99512812	A	T
11	rs651391	99513208	C	T
11	rs659277	99513359	G	T
11	rs12789247	99513364	C	G
11	rs662511	99513400	C	T
11	rs4754637	99513520	C	A
11	rs4754638	99513536	A	G
11	rs4754639	99513542	A	G
11	rs73001258	99513577	G	A
11	rs5000317	99513617	T	C
11	rs5000318	99513640	T	C
11	rs2458171	99513678	G	A
11	rs148163322	99513792	G	A
11	rs2510973	99513844	G	C
11	rs2510974	99513857	G	C
11	rs2510975	99513868	A	G
11	rs606803	99514093	A	T
11	rs656058	99514114	T	G
11	rs608165	99514390	G	A
11	rs608626	99514524	T	C
11	rs609049	99514606	T	C
11	rs609996	99514868	T	C
11	rs623402	99515479	A	G
11	rs17669317	99515607	A	G
11	rs2453259	99515623	A	T
11	rs2453260	99515674	C	T
11	rs10893648	99515709	A	T
11	rs665801	99516815	C	T
11	rs595724	99516943	T	G
11	rs595719	99516949	A	G
11	rs7358381	99517072	T	C
11	rs2458169	99517940	A	T
11	rs10790869	99517990	G	T
11	rs11220827	99518526	T	C
11	rs2458168	99518529	T	G
11	rs76970535	99518846	G	A
11	rs680022	99519604	G	A
11	rs12801052	99519852	T	C
11	rs7928657	99519961	C	T
11	rs584310	99520041	C	T
11	rs586533	99520508	G	T
11	rs587925	99520831	A	G
11	rs599197	99521055	G	T
11	rs599610	99521106	C	T
11	rs10790872	99521114	T	G
11	rs629219	99522054	A	G
11	rs628694	99522214	T	A
11	rs117079062	99523253	C	T
11	rs600627	99523829	T	G
11	rs1512124	99524334	A	C
11	rs602546	99524596	A	T
11	rs77421649	99524825	G	A
11	rs658689	99525126	G	A
11	rs679179	99525781	G	A
11	rs684888	99525837	T	C
11	rs678818	99525842	A	G
11	rs682120	99526433	T	C
11	rs111866029	99526555	G	A
11	rs694478	99526756	G	T
11	rs634583	99527177	C	T
11	rs11604126	99527178	G	A
11	rs1494477	99527206	T	C
11	rs635067	99527296	C	T
11	rs17134138	99527310	A	G
11	rs17134141	99527939	C	A
11	rs17134142	99528972	G	T
11	rs2250400	99529316	C	G
11	rs7933017	99529413	A	G
11	rs7935960	99529420	T	A
11	rs1617992	99529780	G	A
11	rs678693	99530141	G	C
11	rs12785653	99530477	A	G
11	rs1961710	99530842	C	T
11	rs592986	99530868	G	T
11	rs684987	99532312	C	T
11	rs662323	99532454	C	G
11	rs74924343	99533306	A	C
11	rs676649	99533358	C	T
11	rs9326287	99533747	T	C
11	rs7934300	99534028	G	A
11	rs606249	99534192	C	A
11	rs655610	99534271	T	C
11	rs11220881	99534476	C	A
11	rs584931	99534594	C	A
11	rs79039931	99534719	T	A
11	rs75825083	99534785	C	T
11	rs668050	99534789	G	A
11	rs72983642	99535074	C	T
11	rs599851	99535649	G	C
11	rs623281	99535691	T	C
11	rs611391	99535924	G	A
11	rs2453255	99536371	A	C
11	rs75396184	99536516	C	T
11	rs10893674	99537023	A	T
11	rs598384	99537224	A	G
11	rs79930633	99537359	T	C
11	rs11220903	99537985	T	C
11	rs11220904	99538061	T	A
11	rs17134173	99539128	G	C
11	rs117949635	99539439	C	T
11	rs674852	99539507	G	A
11	rs78776479	99539563	G	T
11	rs675333	99539654	G	T
11	rs6590260	99539942	T	G
11	rs116934012	99540572	A	C
11	rs148078527	99541008	T	C
11	rs10790879	99541403	C	G
11	rs75364272	99541490	C	T
11	rs10790880	99541500	A	C
11	rs7109484	99541726	A	G
11	rs117902206	99541777	C	T
11	rs7123416	99541778	G	T
11	rs608806	99541916	C	T
11	rs608820	99541924	C	T
11	rs671129	99542024	T	C
11	rs593913	99542059	C	T
11	rs609318	99542067	A	T
11	rs146403994	99542195	C	T
11	rs75455663	99542280	T	C
11	rs35789509	99542872	G	A
11	rs10790881	99542927	G	C
11	rs12789635	99543343	A	G
11	rs10893688	99543577	C	T
11	rs728466	99543983	T	C
11	rs117996914	99544123	T	A
11	rs639187	99544152	A	T
11	rs148320950	99544465	A	C
11	rs659593	99544582	A	G
11	rs10893692	99544812	A	G
11	rs143062230	99545053	G	A
11	rs67738404	99545356	G	A
11	rs1690805	99545375	A	G
11	rs72983653	99545629	T	C
11	rs12803687	99545851	C	G
11	rs642986	99545943	G	C
11	rs11603513	99546007	G	C
11	rs71474534	99546204	G	A
11	rs12365643	99546702	A	G
11	rs76289512	99546833	A	T
11	rs626566	99547355	C	T
11	rs143410209	99547421	G	A
11	rs601742	99547971	T	C
11	rs4754641	99549087	C	G
11	rs4753957	99549112	C	A
11	rs75325023	99549251	T	C
11	rs76843624	99549283	A	G
11	rs2453258	99549700	A	C
11	rs77763310	99550027	C	T
11	rs12793786	99550128	G	A
11	rs61911560	99550402	G	A
11	rs117966009	99550978	A	G
11	rs74333045	99551049	T	C
11	rs149757485	99551350	G	A
11	rs72983665	99551504	A	G
11	rs75065187	99551902	G	T
11	rs609618	99552595	A	C
11	rs35049633	99553641	A	G
11	rs624936	99553680	T	C
11	rs75540364	99553743	A	G
11	rs66915547	99553937	A	C
11	rs67706716	99554039	A	G
11	rs583387	99554588	G	A
11	rs34795609	99554755	G	A
11	rs72983671	99555030	T	G
11	rs652707	99555347	A	G
11	rs7116305	99555467	A	T
11	rs598659	99555632	T	G
11	rs35535002	99555791	C	A
11	rs150123100	99555803	G	A
11	rs1622195	99556595	C	T
11	rs146030195	99556772	C	T
11	rs1587051	99557295	C	T
11	rs76291200	99557314	T	C
11	rs7116281	99558965	A	G
11	rs6590272	99559169	A	C
11	rs12792800	99559652	C	T
11	rs11220996	99559794	A	G
11	rs633871	99560065	T	C
11	rs667315	99562908	T	G
11	rs72983684	99562910	C	T
11	rs676789	99563156	C	A
11	rs77520137	99563179	G	A
11	rs659505	99564670	A	G
11	rs148876155	99564952	A	T
11	rs12419474	99565102	T	A
11	rs34110385	99565136	T	C
11	rs34419525	99565867	G	A
11	rs17134219	99566782	A	G
11	rs117736343	99568021	G	A
11	rs665539	99568387	C	T
11	rs61605444	99568435	C	G
11	rs77208667	99568548	T	G
11	rs34902455	99568735	C	T
11	rs654782	99568858	T	C
11	rs11221012	99568882	C	T
11	rs10790912	99569141	T	C
11	rs12800908	99569328	A	G
11	rs12801164	99569796	C	A
11	rs631773	99570514	C	A
11	rs12789090	99570530	T	C
11	rs631362	99570591	A	G
11	rs73562049	99570956	A	C
11	rs629617	99570994	A	G
11	rs34496537	99571166	T	C
11	rs628246	99571306	T	C
11	rs12576491	99571414	T	A
11	rs12790896	99571584	A	G
11	rs594759	99571663	A	G
11	rs10219369	99571770	G	A
11	rs72983698	99572838	A	G
11	rs73562055	99572985	A	G
11	rs36067908	99573829	A	G
11	rs12419165	99573848	C	T
11	rs2510970	99573871	G	A
11	rs10893744	99574587	G	A
11	rs666825	99574689	T	C
11	rs182689718	99575771	G	A
11	rs636916	99576714	C	T
11	rs74767012	99576885	T	G
11	rs614514	99577089	T	C
11	rs17134233	99577236	C	T
11	rs79103495	99577377	T	C
11	rs614096	99577390	C	G
11	rs622821	99577624	G	A
11	rs34265818	99577817	T	G
11	rs142734011	99577916	A	G
11	rs611346	99578027	T	G
11	rs608426	99578509	C	A
11	rs74651462	99578804	G	A
11	rs35876600	99580057	A	C
11	rs34137818	99580124	T	G
11	rs688358	99580196	A	G
11	rs77457558	99580459	G	A
11	rs687047	99580464	C	T
11	rs117584092	99580551	G	T
11	rs7107112	99580649	T	C
11	rs675163	99580734	G	T
11	rs685284	99580861	T	C
11	rs11221075	99580937	G	A
11	rs657947	99580961	G	T
11	rs663120	99581097	A	G
11	rs6590280	99581113	T	G
11	rs77639167	99581226	T	C
11	rs117606413	99581442	A	G
11	rs12796757	99581587	G	T
11	rs660867	99581611	A	G
11	rs78016060	99581830	A	G
11	rs12797427	99581920	G	A
11	rs642149	99582204	G	T
11	rs72985820	99582267	G	T
11	rs66852310	99582343	C	G
11	rs640510	99582515	T	A
11	rs4643044	99582562	G	A
11	rs646052	99582604	G	A
11	rs150596919	99582647	A	G
11	rs640017	99582656	C	A
11	rs61675771	99582845	G	T
11	rs633559	99583122	C	T
11	rs78806542	99583123	G	A
11	rs141117988	99583592	G	A
11	rs620371	99583761	C	G
11	rs114128293	99583802	G	A
11	rs117834108	99584037	T	C
11	rs612698	99584181	A	G
11	rs71474536	99584204	T	C
11	rs71474537	99584339	T	C
11	rs651305	99584445	T	C
11	rs7942623	99584531	A	G
11	rs34926642	99584639	G	C
11	rs639600	99584764	C	G
11	rs11221092	99584767	T	A
11	rs598921	99584960	G	A
11	rs7946265	99585172	A	T
11	rs12577695	99585393	C	T
11	rs12574783	99585508	T	A
11	rs11221097	99585558	A	G
11	rs635549	99585608	T	C
11	rs952700	99585736	G	A
11	rs594808	99585827	G	A
11	rs610132	99586714	A	T
11	rs609652	99586861	C	G
11	rs6590287	99586888	G	C
11	rs80189516	99587005	T	C
11	rs676620	99587024	C	G
11	rs605559	99587080	T	C
11	rs605521	99587113	A	G
11	rs77215184	99587291	A	C
11	rs78957249	99587633	A	G
11	rs17134252	99588130	G	A
11	rs78397031	99588697	G	A
11	rs7937640	99588751	A	T
11	rs75819167	99589528	A	G
11	rs117709433	99589755	A	G
11	rs1849277	99589812	G	A
11	rs1606274	99589847	C	T
11	rs1606273	99590049	G	A
11	rs76401297	99590051	G	A
11	rs75755774	99590093	T	A
11	rs34090112	99590394	G	T
11	rs118143772	99590671	A	G
11	rs10893790	99590931	C	G
11	rs117682907	99591339	T	C
11	rs189590940	99591344	T	C
11	rs80086677	99591658	G	A
11	rs117787807	99591983	A	T
11	rs4520563	99592406	C	G
11	rs7925159	99592471	A	T
11	rs4323834	99592885	T	C
11	rs79762750	99592969	C	T
11	rs11221116	99593039	G	A
11	rs117525212	99593162	G	A
11	rs2063536	99593538	A	C
11	rs7942290	99593715	G	C
11	rs7942402	99593788	G	T
11	rs76021618	99593801	C	T
11	rs7935705	99594162	T	C
11	rs113593179	99594227	A	G
11	rs61295935	99594276	T	C
11	rs192539122	99594523	G	A
11	rs10893791	99594623	G	C
11	rs117530213	99594692	T	C
11	rs10893792	99594741	G	A
11	rs72985837	99594801	T	C
11	rs7114649	99594899	T	C
11	rs113892031	99595135	T	A
11	rs10893796	99595588	G	A
11	rs7118814	99595832	T	C
11	rs114915328	99596173	A	T
11	rs10893798	99596202	G	C
11	rs72985840	99597510	C	G
11	rs17676631	99597565	G	C
11	rs10893801	99597670	T	A
11	rs6590291	99598109	T	C
11	rs17676667	99598125	A	G
11	rs56194380	99598563	G	A
11	rs12799622	99598578	T	G
11	rs36048504	99598821	G	T
11	rs12793178	99599126	G	C
11	rs10893802	99599281	C	T
11	rs7931826	99599356	A	T
11	rs10893803	99599455	A	G
11	rs7113566	99600063	T	C
11	rs9666762	99600195	A	G
11	rs1028004	99600287	A	C
11	rs1028003	99600348	G	C
11	rs2010803	99600358	G	A
11	rs113774901	99600383	A	G
11	rs1963651	99600450	A	G
11	rs117605593	99600609	A	T
11	rs7483625	99600793	G	A
11	rs4341501	99600888	G	C
11	rs76999554	99600949	G	A
11	rs17134278	99601065	C	G
11	rs2010606	99601189	C	A
11	rs71474538	99601371	T	A
11	rs117754481	99601438	G	A
11	rs7940098	99601642	A	G
11	rs188261958	99601649	C	T
11	rs116625203	99601650	A	G
11	rs35267661	99601720	C	T
11	rs117900383	99601834	G	A
11	rs189462191	99602042	C	T
11	rs10893811	99602085	A	G
11	rs17134282	99602251	C	T
11	rs17134284	99602252	T	C
11	rs10790939	99602453	A	C
11	rs117723596	99602642	G	A
11	rs35753000	99603704	C	T
11	rs72985850	99603822	C	T
11	rs2048515	99604036	G	C
11	rs2048516	99604113	C	G
11	rs2048517	99604134	G	A
11	rs10893814	99604442	G	A
11	rs7104324	99604914	T	C
11	rs78565635	99605225	A	G
11	rs7104579	99605281	A	G
11	rs60661469	99605365	A	G
11	rs73552041	99605910	G	T
11	rs74680569	99606543	C	T
11	rs10790940	99607142	C	T
11	rs10736567	99608010	C	A
11	rs10750390	99608693	G	A
11	rs10750391	99608709	T	C
11	rs7110354	99608855	C	T
11	rs7129217	99608867	T	C
11	rs10790941	99608933	T	C
11	rs11221160	99609271	G	A
11	rs4282957	99609567	G	A
11	rs7102651	99609584	T	C
11	rs4567422	99609646	G	C
11	rs4582935	99609677	T	C
11	rs4539293	99609734	T	A
11	rs7113463	99609741	G	A
11	rs4567418	99609923	T	G
11	rs3949095	99609984	C	T
11	rs1512122	99609987	G	A
11	rs1512123	99610166	C	T
11	rs1969211	99610340	G	C
11	rs80179295	99610503	C	T
11	rs10466615	99610543	C	T
11	rs7107475	99611015	T	G
11	rs10466616	99611055	G	A
11	rs80223125	99611206	G	T
11	rs72985886	99611284	T	C
11	rs72985888	99611391	A	T
11	rs7111400	99611634	T	C
11	rs7108286	99611762	A	G
11	rs1398166	99613187	T	A
11	rs723641	99613411	A	G
11	rs10501922	99613698	A	G
11	rs10501923	99613901	A	C
11	rs74906624	99614109	C	T
11	rs74397240	99614112	C	T
11	rs17609063	99614398	T	C
11	rs11221184	99614560	A	T
11	rs73552051	99614721	T	C
11	rs7128005	99615196	T	A
11	rs11828361	99616787	T	C
11	rs12574520	99617198	G	T
11	rs7118743	99618600	T	C
11	rs10750392	99618725	T	G
11	rs77639896	99618806	G	C
11	rs1986798	99619313	G	A
11	rs4754642	99619383	T	C
11	rs4754643	99619398	C	A
11	rs1219063	99619493	T	C
11	rs75459308	99619509	G	C
11	rs12574441	99619860	T	C
11	rs12574228	99619877	A	T
11	rs10893832	99620018	A	G
11	rs7123508	99620229	A	C
11	rs7123747	99620362	A	T
11	rs1441381	99620792	G	A
11	rs7111790	99621640	G	A
11	rs1219062	99621717	C	T
11	rs12223938	99621966	G	A
11	rs9666475	99622387	T	C
11	rs10790945	99622451	A	C
11	rs76452538	99622866	C	T
11	rs11221224	99623114	C	G
11	rs11221226	99623147	A	C
11	rs7941559	99623198	G	A
11	rs7928960	99623422	A	C
11	rs7932059	99623531	T	C
11	rs7929268	99623662	A	G
11	rs72645407	99623931	G	T
11	rs61911566	99624099	C	T
11	rs10893838	99624466	C	T
11	rs11221229	99624553	G	C
11	rs61911569	99624576	A	G
11	rs11221230	99624610	G	A
11	rs61911571	99624772	C	T
11	rs11221231	99624951	G	T
11	rs11824447	99625553	A	G
11	rs2439598	99625758	T	G
11	rs55988971	99626100	C	T
11	rs76015046	99626154	A	T
11	rs9666644	99626625	G	T
11	rs1899310	99627112	T	A
11	rs1231086	99627353	T	C
11	rs144783936	99628090	C	T
11	rs11823438	99628562	T	C
11	rs10893843	99628972	T	C
11	rs55993146	99629128	A	T
11	rs1219050	99629201	G	A
11	rs56414513	99629248	A	C
11	rs1348155	99629959	G	A
11	rs76742233	99630148	C	T
11	rs10750395	99630378	G	A
11	rs1219049	99631211	C	A
11	rs1228375	99631575	G	A
11	rs1219048	99631821	C	T
11	rs1219047	99631873	C	G
11	rs1822166	99632087	G	C
11	rs2000566	99633775	C	T
11	rs2000567	99633905	A	T
11	rs1441380	99634308	C	A
11	rs1441379	99634315	T	A
11	rs10893860	99634374	C	A
11	rs77545255	99634674	G	C
11	rs76901265	99634849	T	A
11	rs947979	99634866	T	C
11	rs2508658	99635209	T	C
11	rs2508659	99635223	T	C
11	rs2845952	99635297	A	G
11	rs2845953	99635315	T	C
11	rs2583153	99635374	C	T
11	rs2845954	99635422	A	G
11	rs118108669	99635616	A	C
11	rs2583152	99635919	C	T
11	rs1939374	99636183	A	G
11	rs10893863	99636291	T	C
11	rs2845955	99636305	G	C
11	rs11221277	99637206	C	G
11	rs947980	99637501	A	G
11	rs947981	99637678	A	G
11	rs7942898	99637680	A	G
11	rs113065259	99637775	A	G
11	rs117854762	99637969	A	G
11	rs11221286	99638479	C	A
11	rs80141677	99638716	T	C
11	rs17134402	99638972	T	C
11	rs2845956	99640600	C	T
11	rs118123807	99641100	A	C
11	rs11827985	99641480	A	T
11	rs1939371	99641693	C	G
11	rs10790953	99641712	G	T
11	rs10790954	99641860	T	A
11	rs72987755	99641978	G	T
11	rs11221309	99642033	C	T
11	rs80286949	99642042	C	T
11	rs79360633	99642569	A	G
11	rs973407	99642607	A	C
11	rs2583151	99642992	T	C
11	rs76429902	99643381	A	C
11	rs2407142	99643815	T	A
11	rs11822741	99644206	G	A
11	rs1822165	99644446	C	T
11	rs11221321	99644668	A	G
11	rs117259413	99645148	T	G
11	rs2119581	99645337	G	C
11	rs1145373	99645877	G	C
11	rs76549124	99646425	A	C
11	rs10790959	99646831	T	C
11	rs1145375	99647686	A	G
11	rs117745002	99647850	A	G
11	rs12360606	99648814	A	C
11	rs74328487	99648872	A	G
11	rs1145376	99649024	G	C
11	rs11221334	99649044	G	A
11	rs74766099	99649103	T	C
11	rs1145377	99649254	C	T
11	rs78637329	99649349	G	A
11	rs112891648	99649370	G	T
11	rs1145378	99649430	C	T
11	rs12574195	99649561	A	G
11	rs1145379	99649815	A	G
11	rs1145380	99649847	A	G
11	rs17134417	99650094	A	G
11	rs2845957	99650390	T	C
11	rs2583150	99650833	C	T
11	rs2585885	99651747	G	A
11	rs74757810	99652310	A	G
11	rs11221345	99652556	C	G
11	rs7114221	99654792	T	C
11	rs2583149	99654869	C	A
11	rs7117905	99655282	T	C
11	rs6590336	99655440	A	G
11	rs56352083	99655472	T	A
11	rs7129649	99655599	C	T
11	rs10893890	99655954	T	C
11	rs2845944	99656210	C	T
11	rs113587387	99656290	C	T
11	rs2439597	99656297	C	A
11	rs2583148	99656310	G	A
11	rs117456141	99656417	C	G
11	rs2845945	99656514	A	G
11	rs138036947	99656539	T	G
11	rs2845946	99656665	A	G
11	rs117548808	99656707	T	A
11	rs75915687	99656747	A	C
11	rs543357065	99656842	G	A
11	rs2845947	99656914	A	G
11	rs10893892	99657311	C	T
11	rs2099811	99657520	G	C
11	rs1145381	99658374	A	G
11	rs10893895	99658637	A	G
11	rs80082958	99659357	A	G
11	rs1372225	99659579	G	A
11	rs1372224	99659580	G	A
11	rs10893898	99659779	C	T
11	rs12365189	99659977	C	A
11	rs61911580	99660312	A	G
11	rs10893902	99661008	C	T
11	rs2083782	99661225	A	T
11	rs1145382	99661327	G	A
11	rs1119258	99661654	G	T
11	rs77037840	99661756	C	G
11	rs1119257	99661924	G	A
11	rs1119256	99661964	C	A
11	rs1119255	99662142	G	A
11	rs1237341	99662902	C	T
11	rs78708073	99663193	G	T
11	rs12280171	99663443	T	C
11	rs12362450	99663526	A	G
11	rs60157261	99663830	G	T
11	rs1235854	99663959	G	T
11	rs112154432	99663981	G	A
11	rs75567470	99664718	T	A
11	rs1119082	99664857	A	G
11	rs11221428	99665050	C	T
11	rs117568093	99665247	T	G
11	rs1119081	99665259	G	A
11	rs1228368	99665285	G	A
11	rs12575967	99665817	A	G
11	rs79528811	99665853	C	G
11	rs79950673	99666146	C	G
11	rs1120007	99666199	A	G
11	rs1301846	99666292	A	G
11	rs11221434	99666566	T	G
11	rs1301845	99666644	A	G
11	rs2119579	99667182	G	A
11	rs1301844	99667241	G	C
11	rs1301843	99667327	T	A
11	rs1303022	99667360	T	A
11	rs76441797	99667557	C	G
11	rs75432384	99667579	A	G
11	rs1301841	99668707	C	A
11	rs1301840	99668882	T	C
11	rs113122046	99669250	G	A
11	rs1301839	99670476	T	G
11	rs1301838	99670514	C	T
11	rs1301837	99670895	A	T
11	rs61911596	99671006	G	A
11	rs1301836	99671323	A	G
11	rs1301835	99671396	T	C
11	rs1301834	99671569	G	A
11	rs1218992	99671817	G	A
11	rs1218991	99671878	G	T
11	rs1218990	99672781	C	T
11	rs1218988	99672906	C	G
11	rs2212422	99673010	A	G
11	rs1218987	99673021	G	C
11	rs1231066	99673074	C	G
11	rs74399970	99673182	G	A
11	rs1218986	99673272	A	G
11	rs1145384	99673500	G	A
11	rs1837765	99673614	C	T
11	rs1145385	99674047	G	A
11	rs1074477	99674131	G	T
11	rs78128705	99674236	T	G
11	rs1961486	99674393	A	C
11	rs1145386	99674462	A	G
11	rs75284014	99674531	C	T
11	rs117553310	99674542	A	G
11	rs77118055	99675211	C	T
11	rs1145387	99675245	C	A
11	rs117752596	99675413	A	C
11	rs10790972	99676696	G	T
11	rs78712456	99677136	A	G
11	rs117466385	99677383	C	T
11	rs117796863	99677678	C	G
11	rs1145389	99677688	C	T
11	rs1145390	99677727	T	G
11	rs1837764	99678251	T	C
11	rs11221466	99678396	C	T
11	rs1145391	99679340	G	C
11	rs66955728	99680152	G	T
11	rs1441376	99680216	G	A
11	rs79007779	99681697	A	G
11	rs11221479	99682213	A	G
11	rs1145393	99682530	T	G
11	rs11221482	99682746	G	A
11	rs80074419	99683010	A	C
11	rs1372229	99683281	A	G
11	rs76669767	99683569	G	A
11	rs59079165	99683661	C	A
11	rs1441387	99683989	C	A
11	rs1145395	99683997	A	G
11	rs79417070	99684531	A	G
11	rs79579923	99684731	T	C
11	rs78480383	99684988	G	A
11	rs11221491	99685352	T	C
11	rs79073919	99685445	G	C
11	rs1145396	99686007	C	T
11	rs6590355	99686234	G	A
11	rs1145397	99686652	A	G
11	rs4497376	99687043	A	G
11	rs1145398	99687104	G	A
11	rs55904157	99687518	T	C
11	rs1145399	99687848	C	T
11	rs11221513	99689148	G	A
11	rs11221514	99689354	A	C
11	rs2508661	99689931	T	C
11	rs78445353	99689995	T	C
11	rs117294596	99691491	G	A
11	rs1145400	99692204	A	G
11	rs78602853	99692423	G	A
11	rs77802162	99692466	C	G
11	rs78464513	99692713	T	C
11	rs1441382	99692989	G	A
11	rs79768705	99693474	T	C
11	rs1145401	99693548	C	T
11	rs76088166	99693758	A	G
11	rs76075932	99693817	C	T
11	rs1145402	99694119	C	T
11	rs1145403	99694305	A	C
11	rs1348156	99694899	A	T
11	rs75320286	99695012	C	T
11	rs1348157	99695016	C	T
11	rs1441383	99695545	G	A
11	rs1145404	99695994	T	C
11	rs10893945	99696652	T	C
11	rs12280616	99696766	G	A
11	rs1145405	99697402	T	A
11	rs1145406	99697433	G	C
11	rs74679638	99697826	T	C
11	rs72989593	99698359	A	G
11	rs1145407	99698414	C	G
11	rs1145408	99699775	A	G
11	rs75585933	99700035	G	T
11	rs10893956	99701535	T	A
11	rs10893957	99701640	C	T
11	rs11221547	99701653	T	C
11	rs7942204	99701878	T	C
11	rs11827419	99702226	G	A
11	rs75500522	99702496	A	G
11	rs72991303	99702767	C	T
11	rs78035514	99703028	C	T
11	rs56210040	99703433	T	A
11	rs78127828	99703452	C	T
11	rs7129269	99704043	T	C
11	rs7113603	99704162	C	T
11	rs56210760	99704479	G	T
11	rs11221556	99704490	T	C
11	rs11221557	99704628	G	C
11	rs117675258	99705256	A	C
11	rs147674438	99708479	C	T
11	rs61911600	99708721	T	C
11	rs7934514	99709158	C	T
11	rs73557536	99710154	A	T
11	rs61911615	99710648	T	C
11	rs61911616	99710812	C	T
11	rs117993998	99710905	A	C
11	rs10893978	99711403	G	A
11	rs10790992	99711466	G	A
11	rs12421493	99711843	A	G
11	rs12420053	99711870	C	T
11	rs7945797	99712233	G	C
11	rs11221580	99713219	G	A
11	rs117304066	99713252	A	G
11	rs2083614	99713362	A	G
11	rs4754647	99714232	G	T
11	rs118161039	99716700	G	A
11	rs6590363	99716796	A	G
11	rs17679121	99718080	C	T
11	rs75659486	99718544	T	G
11	rs61911618	99718969	C	T
11	rs10893996	99719232	T	C
11	rs12789951	99719509	C	T
11	rs17617041	99719783	A	G
11	rs80103250	99720046	T	C
11	rs10894004	99720583	T	G
11	rs10894005	99720744	C	A
11	rs75099307	99721553	A	G
11	rs11221615	99721588	A	G
11	rs10894009	99721850	C	A
11	rs12808066	99722159	G	C
11	rs10501924	99722295	C	T
11	rs77058411	99722940	T	G
11	rs17617105	99723247	A	G
11	rs10894012	99723752	C	G
11	rs10894014	99724288	T	G
11	rs72991325	99724867	A	T
11	rs75015382	99725206	C	T
11	rs76249271	99725253	T	C
11	rs11221634	99725536	G	A
11	rs10894018	99725634	A	G
11	rs76507917	99725702	A	T
11	rs12417931	99725795	C	A
11	rs11221641	99726186	A	G
11	rs12577697	99726208	C	G
11	rs11221644	99726498	T	A
11	rs75989948	99726964	C	T
11	rs74510761	99727125	C	G
11	rs11221647	99727423	G	C
11	rs78668655	99728597	A	G
11	rs11221661	99728826	C	T
11	rs7110964	99729218	T	A
11	rs61251942	99730255	T	G
11	rs11221669	99730688	C	T
11	rs1120180	99731108	T	G
11	rs79139118	99731116	C	A
11	rs112262667	99731832	C	T
11	rs11221686	99733085	G	A
11	rs4754649	99733219	A	G
11	rs7110135	99733936	C	G
11	rs55771834	99734089	G	A
11	rs56149127	99734323	T	G
11	rs56397817	99734374	T	G
11	rs113996828	99734644	G	A
11	rs138461174	99735235	A	G
11	rs28694292	99735296	G	A
11	rs148369890	99736004	A	C
11	rs11221704	99738721	C	T
11	rs10791007	99739123	G	T
11	rs56212054	99739364	T	C
11	rs10894036	99740292	C	T
11	rs10894037	99740317	C	T
11	rs1372227	99741010	A	G
11	rs77274175	99741762	C	A
11	rs11221712	99741816	T	A
11	rs11221713	99741855	G	T
11	rs7120903	99741988	G	T
11	rs4753960	99742799	A	G
11	rs80078105	99742836	G	A
11	rs75234470	99743455	A	G
11	rs76307829	99745066	T	C
11	rs7930091	99745781	G	A
11	rs12226319	99745888	C	T
11	rs61911620	99746049	T	C
11	rs1377574	99746575	A	G
11	rs61911621	99746605	T	C
11	rs11221727	99747276	G	T
11	rs1025888	99747329	T	C
11	rs11221728	99747429	T	C
11	rs72991370	99747724	C	G
11	rs78135525	99748590	C	A
11	rs10791018	99748798	A	G
11	rs1813789	99748970	A	T
11	rs61911637	99749403	C	T
11	rs117234585	99749462	C	A
11	rs10894054	99750138	A	G
11	rs113212252	99750198	T	C
11	rs11221742	99750400	A	C
11	rs10501925	99750452	C	T
11	rs10750415	99750593	G	T
11	rs11821460	99750834	T	A
11	rs10501926	99751064	A	G
11	rs17134609	99751230	C	A
11	rs12223708	99751487	G	C
11	rs72991379	99751752	A	C
11	rs79421668	99752586	G	A
11	rs1441386	99753138	G	A
11	rs11221746	99753324	G	T
11	rs56229811	99753389	A	G
11	rs11600583	99753495	C	T
11	rs4754652	99753595	C	G
11	rs11221749	99753930	T	C
11	rs7931411	99754345	A	G
11	rs75674040	99754787	G	C
11	rs78268792	99754920	A	G
11	rs10894059	99755521	C	A
11	rs143106616	99755684	C	T
11	rs12420598	99755777	G	T
11	rs11221762	99755790	G	A
11	rs71474543	99756150	C	T
11	rs56280726	99756179	T	C
11	rs78026390	99756275	T	C
11	rs11221767	99756281	C	T
11	rs72991382	99756496	A	G
11	rs1373049	99757404	G	T
11	rs1373050	99757415	T	C
11	rs55845612	99757628	T	C
11	rs59724068	99757709	A	G
11	rs10501927	99757729	T	G
11	rs1971156	99757814	C	T
11	rs61911639	99758279	A	G
11	rs74657637	99758696	T	C
11	rs75443176	99759191	G	A
11	rs10791031	99759224	G	C
11	rs6590399	99759525	C	T
11	rs12418492	99760430	G	T
11	rs12417309	99760556	A	G
11	rs11221775	99760721	C	G
11	rs79941544	99761052	C	T
11	rs1584819	99761666	G	A
11	rs9971438	99762037	T	C
11	rs72645408	99762088	G	T
11	rs12222968	99762256	T	A
11	rs188465708	99762382	G	T
11	rs117401592	99762698	A	G
11	rs60621343	99762838	T	A
11	rs10736578	99762863	C	T
11	rs10894088	99762870	C	A
11	rs10894091	99763209	T	G
11	rs1837768	99763496	G	T
11	rs189928156	99763802	A	T
11	rs144072702	99763965	G	A
11	rs1441384	99763991	A	C
11	rs75014634	99764354	G	C
11	rs11823377	99764397	A	G
11	rs17134623	99764458	T	C
11	rs11221800	99765074	G	C
11	rs1453590	99766333	G	T
11	rs1453589	99766548	G	A
11	rs58154350	99766632	G	A
11	rs117548895	99766835	C	A
11	rs11221810	99767809	A	G
11	rs1115212	99768177	G	C
11	rs7105846	99768532	T	C
11	rs74375718	99769235	C	T
11	rs7932471	99769448	T	A
11	rs1453587	99769958	T	G
11	rs12417383	99769961	C	T
11	rs1596306	99770218	A	G
11	rs75510473	99770301	C	T
11	rs2120167	99770540	C	T
11	rs61911642	99770555	C	T
11	rs61911643	99770756	G	C
11	rs10894122	99770779	C	T
11	rs150389892	99771031	T	C
11	rs10501928	99771980	T	C
11	rs10894127	99772080	C	T
11	rs139250842	99772341	A	G
11	rs10894129	99772655	C	A
11	rs12278641	99772961	C	T
11	rs59568283	99772995	A	G
11	rs10501929	99773171	C	T
11	rs10894130	99773213	C	A
11	rs7123748	99773245	A	G
11	rs60396602	99773612	C	T
11	rs11221830	99774166	A	G
11	rs1453583	99774445	G	T
11	rs76048753	99774508	A	G
11	rs61911645	99774606	C	T
11	rs1982453	99774736	A	C
11	rs61911646	99775038	G	C
11	rs11221834	99775112	G	A
11	rs113271874	99775396	C	T
11	rs12226072	99775631	T	A
11	rs138350304	99775652	G	T
11	rs117540056	99776112	C	T
11	rs142319135	99776191	G	A
11	rs116783852	99776214	G	T
11	rs11221839	99776237	G	A
11	rs141262486	99776284	A	G
11	rs11221840	99776511	C	T
11	rs12222647	99776581	C	G
11	rs11221841	99776610	A	G
11	rs10894143	99777082	T	C
11	rs191944868	99777648	G	A
11	rs1823817	99778000	G	A
11	rs17680055	99778206	A	G
11	rs7944382	99778531	A	C
11	rs7930068	99778675	C	A
11	rs10501933	99779354	T	C
11	rs17618101	99779665	C	A
11	rs61911650	99779685	C	G
11	rs12225577	99780126	T	C
11	rs11221868	99780419	C	T
11	rs11827463	99780643	T	C
11	rs11819812	99780715	G	A
11	rs11827496	99780756	T	C
11	rs61911651	99781307	G	T
11	rs10894150	99781329	A	C
11	rs10894151	99781356	A	G
11	rs11221872	99781453	G	A
11	rs10894154	99781954	C	T
11	rs75109808	99782570	C	T
11	rs17134658	99782640	T	G
11	rs76565871	99782772	C	A
11	rs11221884	99783295	A	G
11	rs11221885	99783525	C	A
11	rs10894157	99784033	A	G
11	rs1453581	99784381	G	T
11	rs79978986	99784976	A	G
11	rs185685703	99785089	T	G
11	rs12797505	99785832	C	A
11	rs11221890	99786011	A	G
11	rs72992827	99786338	A	G
11	rs7926941	99786533	A	G
11	rs3824932	99786577	T	C
11	rs78779843	99786644	T	A
11	rs73551362	99787113	T	G
11	rs72992829	99787607	C	T
11	rs2407296	99787980	A	G
11	rs72992833	99788210	C	T
11	rs10160333	99788228	G	T
11	rs1992535	99788739	T	C
11	rs7935435	99789055	A	T
11	rs11221900	99789400	A	G
11	rs12276726	99789454	G	T
11	rs12290286	99789499	C	T
11	rs138805261	99789706	C	T
11	rs7117276	99789738	A	C
11	rs6590428	99789804	T	C
11	rs7952312	99789888	G	T
11	rs11221903	99790387	T	G
11	rs7928236	99790408	C	A
11	rs73551374	99790512	A	G
11	rs73551376	99791057	T	G
11	rs61911653	99791153	C	A
11	rs61911654	99791164	G	C
11	rs78973858	99791233	T	G
11	rs11221907	99791606	A	G
11	rs34472097	99791760	G	C
11	rs7126024	99791850	A	G
11	rs12276132	99791995	T	C
11	rs67141779	99792198	A	G
11	rs12417997	99792336	A	G
11	rs66460630	99792379	T	G
11	rs67434494	99792448	T	C
11	rs1992536	99792672	A	G
11	rs12808771	99792799	C	T
11	rs34148057	99792894	G	A
11	rs72992846	99792906	G	A
11	rs12785295	99792954	C	T
11	rs7936107	99793097	G	A
11	rs17134688	99793703	A	G
11	rs12803182	99794172	T	G
11	rs60624084	99794412	C	T
11	rs11221915	99794472	A	G
11	rs10894167	99794572	A	C
11	rs4331054	99794840	C	G
11	rs2165821	99795036	A	G
11	rs7115696	99795495	T	G
11	rs12420505	99795800	G	A
11	rs1443204	99795959	A	G
11	rs61911656	99796380	G	T
11	rs10791059	99796576	T	C
11	rs10791060	99796756	C	A
11	rs9787826	99797234	G	C
11	rs2060942	99797327	T	C
11	rs4753961	99797457	A	G
11	rs11221929	99798080	A	T
11	rs115053127	99798895	C	T
11	rs1817157	99799164	G	A
11	rs59509172	99799375	A	T
11	rs117295647	99799530	T	C
11	rs117876229	99800259	G	T
11	rs4414190	99800469	A	T
11	rs11221932	99800487	A	G
11	rs2120165	99800531	A	G
11	rs2120166	99800538	C	A
11	rs12289063	99801331	G	T
11	rs17618560	99801380	G	A
11	rs12364835	99802137	G	T
11	rs12290915	99802262	G	A
11	rs2045058	99802599	A	G
11	rs143958527	99803027	C	A
11	rs12224929	99803946	A	G
11	rs77636155	99804148	G	T
11	rs7111875	99804626	G	A
11	rs12099405	99804721	G	C
11	rs10750426	99804899	A	G
11	rs12365053	99805191	A	G
11	rs77807604	99805494	G	A
11	rs1349784	99806211	A	C
11	rs67277244	99806630	G	A
11	rs79961929	99806927	A	T
11	rs73553309	99806928	T	C
11	rs1453584	99807394	G	A
11	rs11221957	99807574	A	T
11	rs11221961	99807917	C	T
11	rs34327904	99807958	C	T
11	rs12795804	99808592	G	T
11	rs7122976	99808720	A	T
11	rs12279780	99808799	C	G
11	rs57785920	99808831	A	G
11	rs11221972	99808890	T	A
11	rs10894179	99809281	T	A
11	rs11221974	99809947	A	G
11	rs35697380	99810852	T	C
11	rs4562798	99811513	A	G
11	rs6590446	99811892	C	T
11	rs10501935	99811973	G	A
11	rs2897642	99812735	C	A
11	rs2407306	99812967	G	A
11	rs10894180	99813064	G	A
11	rs7948524	99813231	G	A
11	rs146646921	99813437	G	A
11	rs1840192	99813442	G	A
11	rs12574777	99814117	G	T
11	rs11221988	99814547	G	A
11	rs150853522	99814678	A	G
11	rs7118812	99814981	A	G
11	rs11221991	99815089	G	T
11	rs11221993	99815465	A	G
11	rs12797403	99815542	A	C
11	rs7125854	99815632	T	C
11	rs10047441	99815753	G	A
11	rs7107215	99815917	C	A
11	rs17134739	99816493	T	C
11	rs150357415	99816674	A	T
11	rs143598021	99816723	G	A
11	rs11221994	99817023	G	A
11	rs11221996	99817453	G	A
11	rs11221998	99817508	T	A
11	rs7934263	99817900	T	C
11	rs7934273	99817918	T	C
11	rs1453574	99818486	C	T
11	rs1453575	99818616	T	C
11	rs1453576	99818829	A	C
11	rs1377571	99818860	T	A
11	rs1377572	99818861	G	A
11	rs10501936	99819296	T	C
11	rs76130841	99819687	G	A
11	rs11222004	99819795	A	T
11	rs11600726	99819901	T	C
11	rs7120725	99820230	A	G
11	rs10501937	99820393	C	T
11	rs10431096	99820446	G	A
11	rs7105607	99820588	C	T
11	rs7121263	99820630	A	G
11	rs11222007	99820883	C	G
11	rs11222008	99821084	G	A
11	rs11222009	99821478	A	C
11	rs17619287	99822270	T	C
11	rs4268471	99822870	A	C
11	rs10894184	99822877	G	A
11	rs11222014	99823263	A	T
11	rs10894186	99823274	A	G
11	rs11222015	99823396	G	A
11	rs10791064	99823663	T	G
11	rs1530997	99823986	G	A
11	rs11604532	99824120	G	A
11	rs11603633	99824649	T	A
11	rs117634960	99824975	G	A
11	rs7947050	99825251	G	A
11	rs11222026	99825383	A	G
11	rs11222030	99825915	A	T
11	rs117859090	99825945	A	G
11	rs10791065	99826078	T	C
11	rs10791066	99826172	C	G
11	rs11222031	99826378	G	A
11	rs11222032	99826421	G	T
11	rs1817158	99826492	T	G
11	rs76292796	99826528	C	A
11	rs1349781	99826696	T	C
11	rs11222034	99826738	T	C
11	rs7946230	99827000	A	G
11	rs17134757	99827387	G	A
11	rs12574821	99827959	A	G
11	rs11222039	99828023	C	T
11	rs11601883	99828103	A	G
11	rs10894188	99828120	G	C
11	rs34080263	99828123	G	A
11	rs11222042	99828266	G	A
11	rs11222043	99828353	T	C
11	rs1453577	99828631	A	G
11	rs61471899	99829186	G	A
11	rs7941971	99829340	G	C
11	rs79386549	99829348	T	G
11	rs7932209	99829381	T	C
11	rs10501938	99829552	A	G
11	rs12280999	99829804	T	C
11	rs77484285	99829838	C	T
11	rs7120973	99829865	G	A
11	rs1349782	99830221	A	G
11	rs1349783	99830556	G	A
11	rs10791067	99830605	T	C
11	rs61910569	99830831	T	G
11	rs79908039	99830869	C	A
11	rs2123687	99831340	G	A
11	rs11222056	99831658	G	A
11	rs11222057	99831824	C	T
11	rs147108828	99831869	G	A
11	rs11222058	99831872	T	G
11	rs11222060	99832093	A	G
11	rs117652624	99832128	C	T
11	rs57653395	99832204	A	C
11	rs17619627	99832557	C	A
11	rs7926421	99832923	G	A
11	rs183059629	99834112	T	C
11	rs11222071	99834399	T	C
11	rs142642879	99834437	G	A
11	rs28814694	99834791	G	C
11	rs143501344	99835009	G	C
11	rs9736596	99835101	A	G
11	rs9733955	99835446	G	A
11	rs4519064	99835683	G	C
11	rs139255973	99835689	T	G
11	rs1869394	99836507	C	T
11	rs12288853	99836968	G	C
11	rs11222082	99837258	C	G
11	rs11222083	99837493	T	G
11	rs10894193	99837500	T	A
11	rs17134768	99837826	A	C
11	rs12790700	99837846	C	T
11	rs55657393	99838012	C	T
11	rs1377573	99838176	A	G
11	rs11222086	99838414	T	A
11	rs11222087	99838511	C	T
11	rs1453579	99838570	A	T
11	rs138598567	99838578	G	A
11	rs11222088	99838638	A	C
11	rs11607130	99839017	G	C
11	rs12577524	99839083	G	A
11	rs75473363	99839315	A	G
11	rs11222092	99839457	A	G
11	rs11222093	99839504	A	G
11	rs7948565	99839839	A	G
11	rs12576871	99839861	A	C
11	rs17134785	99839912	C	T
11	rs17134786	99839916	T	G
11	rs61910571	99840063	A	G
11	rs7948926	99840094	A	G
11	rs11222095	99840117	A	G
11	rs11222096	99840227	A	G
11	rs7951846	99840241	A	G
11	rs7926552	99840248	T	C
11	rs61910572	99840302	G	A
11	rs17134791	99840546	T	C
11	rs2084989	99840786	A	G
11	rs12786005	99841032	G	A
11	rs11222098	99841121	C	G
11	rs7119109	99841559	G	A
11	rs11222100	99841712	A	C
11	rs10082676	99841735	A	G
11	rs61910574	99842039	G	A
11	rs11222102	99842368	G	T
11	rs11222103	99842376	A	G
11	rs12366061	99842435	T	C
11	rs11222104	99842478	T	C
11	rs7110076	99843026	A	G
11	rs7127363	99843386	G	A
11	rs11222108	99843468	C	G
11	rs7939056	99843680	T	C
11	rs12417283	99844476	T	G
11	rs12416988	99844524	A	G
11	rs77429145	99844561	C	G
11	rs11222115	99844634	T	C
11	rs1349780	99844915	A	T
11	rs11222117	99845188	A	G
11	rs11602773	99845216	G	A
11	rs11222118	99845292	A	T
11	rs7125323	99845301	T	C
11	rs11222122	99845793	A	G
11	rs79493829	99845989	A	G
11	rs79459927	99846025	G	A
11	rs10894206	99846290	G	A
11	rs7103510	99846307	A	G
11	rs72994830	99846637	A	G
11	rs72994832	99846974	C	T
11	rs7941060	99847051	C	G
11	rs77199232	99847805	A	G
11	rs7123405	99847933	C	T
11	rs11222137	99848109	G	A
11	rs12274569	99848295	G	T
11	rs877481	99848469	G	A
11	rs72994834	99848881	G	A
11	rs11222140	99848964	T	C
11	rs11222143	99849360	C	T
11	rs74538976	99849604	T	C
11	rs1377575	99849640	C	A
11	rs10894212	99850096	T	C
11	rs11602196	99850107	G	T
11	rs11222154	99850847	G	A
11	rs76029624	99851080	G	A
11	rs35439441	99851185	G	A
11	rs11222160	99851317	T	C
11	rs75105985	99851340	A	T
11	rs76176667	99851345	G	T
11	rs75948618	99851452	C	T
11	rs77753829	99851521	T	C
11	rs61910583	99851687	G	T
11	rs56067093	99852098	G	T
11	rs6590473	99852155	T	C
11	rs11222163	99852412	G	A
11	rs6590474	99853173	A	C
11	rs79997808	99853203	A	G
11	rs11222166	99853277	A	G
11	rs7929307	99853455	T	C
11	rs34481226	99853466	G	A
11	rs12271285	99853615	C	T
11	rs6590475	99853624	C	T
11	rs11222174	99853846	A	G
11	rs4753962	99854317	T	G
11	rs10791080	99854446	T	A
11	rs11222179	99854486	A	G
11	rs10736584	99854722	T	C
11	rs10894220	99854735	G	A
11	rs77795858	99854949	C	T
11	rs7112112	99855499	A	G
11	rs7112259	99855646	A	G
11	rs78676968	99855700	G	C
11	rs7112375	99855722	A	G
11	rs7112484	99855762	A	G
11	rs7126320	99855765	G	A
11	rs11222187	99855922	C	T
11	rs7127371	99855944	C	T
11	rs1869395	99856246	G	A
11	rs11827706	99856393	T	C
11	rs1349785	99856690	C	G
11	rs34663663	99856713	C	A
11	rs35133654	99856718	T	C
11	rs12292504	99856781	T	C
11	rs4754656	99857172	G	A
11	rs73555204	99857875	C	A
11	rs6590484	99857955	T	C
11	rs7933349	99858032	T	G
11	rs11222209	99858564	G	A
11	rs12287971	99858720	C	T
11	rs147575699	99858733	G	C
11	rs11222216	99858841	A	G
11	rs7129985	99859161	C	A
11	rs7129151	99859184	G	A
11	rs12271420	99859286	T	G
11	rs75388523	99859474	C	G
11	rs7938054	99859786	A	G
11	rs7951874	99859805	C	A
11	rs1901860	99860150	C	T
11	rs11222235	99860187	A	C
11	rs148896951	99860215	A	G
11	rs12792831	99860225	A	G
11	rs12277927	99860306	G	A
11	rs1901862	99860334	A	C
11	rs1901863	99860351	C	T
11	rs7119995	99860463	A	C
11	rs76771954	99860480	T	C
11	rs72994850	99860485	A	T
11	rs7120018	99860514	A	T
11	rs75030458	99860560	C	T
11	rs7120126	99860627	A	G
11	rs11222241	99860638	C	A
11	rs7104010	99860981	G	A
11	rs12272359	99861135	A	T
11	rs11222242	99861154	A	G
11	rs12273744	99861275	A	G
11	rs12279897	99861474	G	T
11	rs11222244	99861543	C	A
11	rs11222245	99861551	A	T
11	rs11222247	99861726	C	G
11	rs7124755	99861767	A	G
11	rs1840193	99861927	T	C
11	rs7125025	99862011	A	T
11	rs11222254	99862027	G	A
11	rs7108493	99862060	G	A
11	rs145478141	99862092	G	A
11	rs7108523	99862141	G	C
11	rs7934723	99862172	C	T
11	rs7128210	99862178	A	G
11	rs61910615	99862278	A	G
11	rs12806622	99862335	A	G
11	rs12804708	99862399	G	A
11	rs12277155	99862406	T	C
11	rs2407309	99862625	G	T
11	rs115685734	99862640	C	T
11	rs4994605	99862641	A	G
11	rs17693632	99862707	C	G
11	rs4994606	99862720	T	C
11	rs888596	99862747	G	A
11	rs888597	99862785	A	G
11	rs737584	99863097	G	A
11	rs698697	99863147	G	A
11	rs737583	99863183	G	A
11	rs12277517	99863252	A	T
11	rs746743	99863276	G	C
11	rs12278922	99863346	T	C
11	rs737582	99863401	G	A
11	rs737581	99863445	A	G
11	rs150503602	99863663	C	T
11	rs6590489	99863775	T	C
11	rs7106240	99863898	T	G
11	rs7117966	99864019	C	A
11	rs7106497	99864091	T	C
11	rs7109701	99864157	T	C
11	rs6590493	99864585	A	G
11	rs6590494	99864634	T	C
11	rs9943498	99865127	C	T
11	rs4562799	99865166	T	C
11	rs4568974	99865172	G	A
11	rs4418773	99865213	T	G
11	rs4258342	99865248	A	G
11	rs4636629	99865266	C	A
11	rs4269885	99865549	G	A
11	rs770560	99865626	G	A
11	rs7125266	99865752	G	A
11	rs7114959	99865868	T	C
11	rs7114978	99865921	T	A
11	rs11222261	99866116	G	A
11	rs1377580	99866163	T	C
11	rs10894231	99866306	G	A
11	rs1035338	99866623	C	T
11	rs1035339	99866660	C	T
11	rs1035340	99866779	A	T
11	rs1035341	99866850	G	T
11	rs6590495	99866998	T	C
11	rs7948245	99867191	A	G
11	rs7951262	99867237	T	C
11	rs11222262	99867243	T	C
11	rs80240233	99867284	A	G
11	rs11222263	99867318	C	G
11	rs11222264	99867409	A	G
11	rs11222265	99867534	G	A
11	rs7934428	99867884	C	T
11	rs12222834	99867938	T	A
11	rs113713411	99867976	C	T
11	rs11222267	99868198	A	G
11	rs148509986	99868416	C	T
11	rs11222273	99868609	G	A
11	rs11222274	99868731	G	A
11	rs79325579	99870965	C	A
11	rs12274303	99871070	C	A
11	rs12282593	99871361	A	G
11	rs147241141	99871501	A	G
11	rs12282659	99871546	A	G
11	rs78698096	99871660	A	G
11	rs10466546	99871933	A	G
11	rs1833489	99872172	T	C
11	rs72994870	99872630	A	G
11	rs7926332	99873011	C	G
11	rs78962553	99873126	T	A
11	rs7947224	99873410	T	C
11	rs11222291	99873546	T	C
11	rs11222295	99873679	G	A
11	rs1159770	99873698	A	T
11	rs1159771	99873717	C	T
11	rs7126368	99873759	T	C
11	rs1453567	99874324	C	A
11	rs11222298	99874586	G	T
11	rs11605832	99874840	A	C
11	rs1377564	99875461	T	G
11	rs1377565	99875472	G	A
11	rs11222305	99876157	T	C
11	rs12287931	99876222	G	A
11	rs11222306	99876286	G	A
11	rs61543732	99876384	C	A
11	rs11222308	99876432	C	G
11	rs11222310	99876459	A	T
11	rs11222311	99876495	A	G
11	rs11222313	99876601	C	G
11	rs7113025	99876651	A	G
11	rs11222317	99876873	A	C
11	rs7128138	99876909	C	T
11	rs7128428	99877140	C	T
11	rs7116995	99877146	T	A
11	rs77224940	99877241	A	G
11	rs4754658	99877245	A	T
11	rs7130676	99877305	G	A
11	rs35407421	99877534	A	T
11	rs11222319	99877572	C	T
11	rs34092998	99877706	A	G
11	rs12284114	99877728	A	G
11	rs12277370	99877776	C	T
11	rs12285550	99877791	T	C
11	rs34016382	99877837	T	A
11	rs11222321	99877839	T	C
11	rs3911286	99877996	A	T
11	rs12277485	99878021	C	T
11	rs3909277	99878182	A	C
11	rs3909276	99878216	A	G
11	rs11222324	99878294	G	T
11	rs11222325	99878400	T	C
11	rs3907023	99878409	G	A
11	rs11222326	99878466	T	C
11	rs12797124	99879079	A	G
11	rs1377566	99879359	A	G
11	rs1453568	99879384	A	G
11	rs1377567	99879539	A	G
11	rs7947498	99879762	A	G
11	rs7947501	99879779	A	G
11	rs11222334	99879917	A	G
11	rs12421109	99880163	T	C
11	rs12289401	99880224	A	G
11	rs12420819	99880282	A	G
11	rs11222337	99880341	A	C
11	rs770566	99880352	T	C
11	rs770567	99880558	C	A
11	rs1377569	99880730	G	T
11	rs11222342	99881170	G	A
11	rs78530436	99881335	C	T
11	rs59451320	99881768	A	G
11	rs11825125	99882016	C	A
11	rs770569	99882216	C	T
11	rs79020125	99882248	C	T
11	rs118004973	99882296	C	A
11	rs770571	99882664	G	A
11	rs17094101	99883154	A	T
11	rs12806121	99883678	A	T
11	rs770572	99883698	C	T
11	rs12806144	99883727	A	T
11	rs770573	99883904	A	G
11	rs770574	99883985	T	A
11	rs770575	99884183	G	C
11	rs808828	99884527	C	T
11	rs770577	99884736	A	G
11	rs770578	99884785	T	A
11	rs10160420	99885307	G	A
11	rs10160279	99885318	A	T
11	rs12365449	99885919	C	G
11	rs770593	99885930	C	T
11	rs80283075	99886255	G	A
11	rs770594	99886280	A	C
11	rs10501939	99886326	G	T
11	rs770595	99886723	G	A
11	rs770596	99886885	T	C
11	rs770597	99887044	G	C
11	rs770598	99887178	T	C
11	rs770599	99887193	G	A
11	rs770600	99887683	C	A
11	rs72994895	99888075	T	A
11	rs116999095	99888129	A	G
11	rs770602	99888390	A	G
11	rs770603	99888430	C	T
11	rs770604	99888466	T	C
11	rs12288040	99888941	C	T
11	rs12804936	99889060	A	C
11	rs11222392	99889749	C	T
11	rs116720167	99889793	A	T
11	rs770605	99889794	T	C
11	rs2123692	99889906	T	G
11	rs2123691	99889908	T	G
11	rs770606	99889998	A	G
11	rs79652544	99890055	T	C
11	rs12574196	99890103	T	C
11	rs12291470	99890348	C	T
11	rs1081362	99890363	A	G
11	rs1081363	99890389	T	C
11	rs114331421	99891542	A	G
11	rs1081365	99891806	T	G
11	rs60030842	99892224	A	G
11	rs12806505	99892652	C	G
11	rs116718827	99893086	G	A
11	rs698698	99893282	G	A
11	rs61909187	99893576	C	G
11	rs79404759	99894012	T	C
11	rs1081366	99894236	T	C
11	rs1081367	99894432	T	C
11	rs116879783	99894763	G	T
11	rs2161052	99895341	C	T
11	rs1081368	99895565	A	G
11	rs34703485	99895586	C	T
11	rs61909189	99895813	C	T
11	rs74208697	99896125	G	A
11	rs11530632	99896153	G	C
11	rs11222417	99896192	A	C
11	rs1081339	99896423	A	G
11	rs11602947	99896594	G	T
11	rs1081340	99896628	G	T
11	rs11222419	99896692	G	A
11	rs1584818	99896888	T	A
11	rs1081341	99896998	C	T
11	rs1081342	99897293	T	C
11	rs79691494	99897374	G	A
11	rs117420142	99897766	T	C
11	rs78419885	99897846	G	T
11	rs77625037	99897946	A	T
11	rs78223316	99898612	G	C
11	rs77506653	99898823	C	G
11	rs770579	99898914	T	C
11	rs61910094	99899108	G	A
11	rs770580	99899770	A	G
11	rs112363360	99900293	C	T
11	rs17094151	99900338	A	G
11	rs770581	99900396	G	C
11	rs77837329	99900522	T	G
11	rs770583	99900918	G	A
11	rs34163031	99901324	A	G
11	rs17695172	99901615	A	G
11	rs770584	99902569	A	G
11	rs770585	99902609	C	T
11	rs17622133	99902877	T	A
11	rs770586	99902961	G	A
11	rs35003791	99903244	T	C
11	rs17094170	99903609	A	G
11	rs4145959	99903649	C	T
11	rs770587	99903806	T	G
11	rs11823296	99903850	C	T
11	rs17094178	99903901	C	T
11	rs74856823	99903980	C	A
11	rs1453569	99904254	C	G
11	rs10791120	99904302	C	T
11	rs1453571	99904539	G	A
11	rs17622286	99904574	G	A
11	rs1453572	99904654	C	T
11	rs7934061	99904949	C	A
11	rs6590546	99904985	C	T
11	rs55831404	99904991	C	T
11	rs770588	99904994	T	G
11	rs55914184	99905017	A	G
11	rs57547634	99905049	T	C
11	rs17094204	99905302	A	G
11	rs2602621	99905317	A	C
11	rs66623352	99905443	C	A
11	rs17695414	99905585	T	A
11	rs79450889	99905705	T	A
11	rs144685985	99905810	G	C
11	rs770590	99906659	C	A
11	rs144817684	99906759	C	T
11	rs183586549	99908625	A	G
11	rs1081355	99909214	G	A
11	rs1081359	99909872	A	G
11	rs35899856	99910027	C	T
11	rs1081361	99910257	G	A
11	rs57080366	99910479	C	G
11	rs58255575	99910585	C	T
11	rs12808694	99910686	C	T
11	rs184644125	99910817	C	G
11	rs11222482	99910820	A	G
11	rs148865350	99910847	C	T
11	rs770591	99911049	C	T
11	rs770592	99911088	G	A
11	rs143861871	99911115	G	T
11	rs147241165	99911140	C	T
11	rs113379027	99911173	T	G
11	rs188646059	99911369	C	T
11	rs138998716	99911436	G	A
11	rs115463304	99911507	C	G
11	rs150838917	99911574	T	A
11	rs11222489	99911601	G	A
11	rs5005330	99911675	G	A
11	rs1812342	99911767	G	A
11	rs2407315	99911809	G	A
11	rs959403	99911952	G	A
11	rs10894331	99911970	A	T
11	rs17622421	99912436	A	G
11	rs34263526	99912466	T	G
11	rs17622456	99912531	G	A
11	rs11222495	99912713	T	C
11	rs115337698	99912826	G	T
11	rs61908066	99913072	G	A
11	rs76091882	99913101	A	G
11	rs12295210	99913656	A	C
11	rs4754664	99913789	C	T
11	rs4754665	99914262	C	A
11	rs72996837	99914644	C	G
11	rs79250582	99914762	C	A
11	rs76735542	99914777	C	A
11	rs7120625	99914997	T	C
11	rs12272281	99915035	T	G
11	rs11222505	99915396	T	C
11	rs1363016	99915886	G	A
11	rs7105250	99916108	G	T
11	rs1363017	99916243	A	T
11	rs78989928	99916277	G	T
11	rs72996844	99916286	T	C
11	rs7116377	99916399	G	A
11	rs35297871	99916702	T	C
11	rs11222512	99917100	T	C
11	rs80157765	99917303	T	C
11	rs11222517	99917627	T	G
11	rs7121894	99917688	C	G
11	rs7122249	99918026	C	A
11	rs7933249	99918332	A	G
11	rs12287933	99918844	C	T
11	rs10791129	99919006	C	G
11	rs10791131	99919128	A	G
11	rs11222525	99919570	G	A
11	rs145778683	99919936	C	G
11	rs79957115	99920329	C	T
11	rs10894349	99920344	G	A
11	rs10894352	99921484	C	G
11	rs61908067	99921513	A	G
11	rs77966698	99921640	T	G
11	rs61908068	99921718	T	C
11	rs116803813	99921872	G	A
11	rs4753965	99922405	A	G
11	rs4754666	99922414	T	C
11	rs78369576	99922655	T	C
11	rs71474549	99922711	G	A
11	rs4753966	99922846	G	C
11	rs12281896	99923002	G	A
11	rs11222551	99923425	G	A
11	rs34102555	99923576	T	A
11	rs78360332	99923597	G	A
11	rs11222552	99923641	G	A
11	rs12283845	99924003	G	A
11	rs34282851	99924099	T	A
11	rs61908080	99924126	G	C
11	rs61908081	99924315	A	C
11	rs1592720	99924345	C	T
11	rs11222556	99924578	A	G
11	rs7943250	99924767	C	A
11	rs12281013	99924896	T	A
11	rs72996872	99925021	T	C
11	rs12279744	99925146	A	G
11	rs7946600	99925167	C	T
11	rs7945782	99925256	G	A
11	rs76268866	99925865	A	G
11	rs76266499	99925899	A	C
11	rs10750469	99926138	A	G
11	rs10791135	99926280	G	A
11	rs10894370	99926366	A	C
11	rs11222561	99926442	T	C
11	rs11222562	99926643	T	C
11	rs12803693	99926755	T	G
11	rs12797915	99926756	C	G
11	rs12226238	99926772	C	A
11	rs11222564	99926872	A	C
11	rs12798566	99927108	C	G
11	rs61908082	99927461	G	A
11	rs17695808	99927565	G	C
11	rs17622769	99927794	A	G
11	rs12786486	99927846	T	G
11	rs1363018	99928723	T	A
11	rs75744856	99929338	C	A
11	rs11602750	99929398	A	T
11	rs12362714	99929415	T	C
11	rs7940957	99929516	G	C
11	rs58752508	99929623	T	C
11	rs78441517	99929969	G	C
11	rs11222574	99931032	A	G
11	rs12281040	99931130	A	T
11	rs7116861	99931240	T	G
11	rs12283892	99931288	T	A
11	rs149787271	99931440	C	T
11	rs61908083	99931457	C	T
11	rs141718509	99931474	C	A
11	rs112365137	99931496	A	G
11	rs113555997	99931640	T	G
```
