## Supplementary material for "Dopamine and schizophrenia from bench to bedside: Discovery of a striatal co-expression risk gene set that predicts in vivo measures of striatal function": Compressed zipped directory containing SNPs used to compute the C80-PRS: C80.g1000.PGC3 (part 25 of 37)

```
11	rs56237603	99931861	T	A
11	rs3758923	99932146	A	T
11	rs12284396	99932428	A	C
11	rs7925698	99932666	C	T
11	rs79232667	99932947	A	G
11	rs17094259	99933222	G	A
11	rs17696027	99933323	G	A
11	rs80151039	99933453	G	T
11	rs75845469	99933800	A	G
11	rs12286439	99933817	A	C
11	rs78328418	99934094	C	T
11	rs34546699	99934507	T	C
11	rs75535374	99934560	G	A
11	rs12281493	99934754	C	T
11	rs10501940	99934868	G	C
11	rs10894383	99934918	G	A
11	rs2198324	99935080	T	C
11	rs76264711	99935466	A	G
11	rs12291466	99935629	T	C
11	rs10501941	99935636	G	C
11	rs11826948	99935638	A	G
11	rs7936780	99935726	G	C
11	rs1074221	99935993	T	C
11	rs7112253	99936224	A	G
11	rs7126331	99936389	G	A
11	rs11222599	99937093	C	T
11	rs34453184	99937160	A	G
11	rs10894384	99937814	T	C
11	rs10894385	99937906	A	G
11	rs61908084	99938001	A	G
11	rs1833491	99938315	T	C
11	rs10750480	99939338	T	C
11	rs147300408	99939492	T	C
11	rs148763284	99939547	G	A
11	rs6590574	99939733	A	G
11	rs117820661	99939842	C	T
11	rs76052160	99939884	T	A
11	rs11222607	99939910	G	T
11	rs75093961	99939942	T	C
11	rs77319896	99940016	C	G
11	rs12808229	99940017	T	G
11	rs12802611	99940021	C	A
11	rs35457139	99940536	G	A
11	rs7935954	99941005	G	A
11	rs61749257	99941283	C	T
11	rs2059014	99941322	C	T
11	rs56933323	99941766	T	G
11	rs10791145	99942748	C	T
11	rs1363023	99942929	C	A
11	rs7934308	99943338	A	C
11	rs10894398	99943554	A	C
11	rs112577799	99943865	G	A
11	rs1966861	99943871	A	G
11	rs56712802	99943967	T	C
11	rs67243160	99944031	A	G
11	rs78162203	99944392	A	G
11	rs17696463	99944667	T	C
11	rs11600734	99945110	T	A
11	rs79390179	99945261	T	G
11	rs7928265	99945708	C	G
11	rs10501942	99945997	A	G
11	rs11222669	99946472	G	T
11	rs116842979	99946493	G	A
11	rs11827197	99946620	A	C
11	rs10501943	99946999	T	C
11	rs79288697	99947088	C	T
11	rs12365473	99947211	A	G
11	rs12361013	99947229	G	A
11	rs77971658	99947340	C	T
11	rs78381372	99947414	T	A
11	rs12361033	99947442	G	T
11	rs10894408	99948102	A	G
11	rs17696592	99948134	A	G
11	rs12273983	99948312	G	C
11	rs1421556	99948620	G	A
11	rs17094317	99949305	A	G
11	rs79931189	99949450	A	G
11	rs10894410	99949460	T	C
11	rs57813520	99949777	G	A
11	rs118178307	99949806	A	G
11	rs17696634	99950501	A	T
11	rs11222688	99950785	A	G
11	rs149871696	99950851	T	A
11	rs117577804	99951329	T	C
11	rs7945423	99951525	A	G
11	rs113917108	99952252	G	C
11	rs78884088	99952301	C	A
11	rs7934630	99952428	C	T
11	rs1421557	99952616	T	C
11	rs6590586	99952722	T	C
11	rs7949766	99952757	A	C
11	rs7113107	99952923	C	G
11	rs2059016	99953000	T	C
11	rs2059017	99953014	T	C
11	rs2059018	99953183	A	C
11	rs2161053	99953374	T	G
11	rs79358801	99953539	C	G
11	rs11222699	99953823	G	A
11	rs4753967	99953848	G	T
11	rs11222700	99954191	A	T
11	rs7929129	99954527	A	G
11	rs78718923	99954857	T	G
11	rs11826005	99955830	G	T
11	rs10894413	99955867	A	T
11	rs7947346	99955894	C	T
11	rs7936571	99955934	T	C
11	rs7946617	99956024	G	A
11	rs11599953	99956254	G	C
11	rs1421558	99956315	C	G
11	rs78073766	99956338	T	C
11	rs1421559	99956396	A	G
11	rs1421560	99956439	A	G
11	rs12577189	99956734	A	G
11	rs11607412	99957334	T	C
11	rs77824902	99957616	G	A
11	rs61367797	99957705	C	T
11	rs78295714	99957811	A	G
11	rs10894421	99958074	T	C
11	rs35057156	99958242	A	C
11	rs114488617	99958365	G	C
11	rs79643382	99958682	G	C
11	rs7946594	99958811	C	T
11	rs78186127	99958971	G	T
11	rs58950821	99959061	T	C
11	rs12808003	99959069	T	C
11	rs2123325	99959543	G	A
11	rs72998849	99959571	T	C
11	rs35403266	99959941	A	G
11	rs75405511	99960140	T	A
11	rs117824003	99960416	G	T
11	rs59788361	99960619	T	G
11	rs115830458	99961096	C	A
11	rs10894428	99961126	T	C
11	rs61908107	99961414	G	A
11	rs11222724	99961872	C	A
11	rs9734463	99962009	A	T
11	rs9734686	99962134	T	G
11	rs11822102	99962199	T	C
11	rs61908109	99962395	G	T
11	rs10894429	99962416	A	C
11	rs140543684	99962425	C	G
11	rs10894430	99962480	T	C
11	rs11222726	99962665	A	G
11	rs11222727	99962732	A	G
11	rs61908110	99962754	T	C
11	rs6590589	99963060	G	A
11	rs11222728	99963679	G	T
11	rs11222729	99963816	T	C
11	rs1452576	99963834	C	A
11	rs1452577	99963906	C	G
11	rs10791161	99963969	A	G
11	rs1895125	99964302	G	A
11	rs1004223	99964867	A	G
11	rs7110017	99965687	A	G
11	rs143734852	99966270	G	A
11	rs17094346	99966541	A	G
11	rs17094347	99967284	C	T
11	rs2112068	99968225	A	G
11	rs76296147	99968508	G	T
11	rs75955379	99968757	G	A
11	rs921556	99968764	A	G
11	rs11222749	99968814	G	A
11	rs78181304	99969482	G	A
11	rs56855952	99969759	G	A
11	rs66475668	99970688	T	C
11	rs12575570	99970832	A	G
11	rs77743012	99971198	T	C
11	rs11222759	99971351	T	G
11	rs11222760	99971357	A	G
11	rs35710404	99971686	T	C
11	rs80252950	99971995	G	A
11	rs12806530	99972081	C	G
11	rs78651711	99972390	G	A
11	rs61908113	99972525	G	A
11	rs6590592	99972687	A	G
11	rs11222776	99973350	A	G
11	rs11222777	99973491	A	C
11	rs117470115	99974853	G	T
11	rs11222785	99975017	G	A
11	rs1833490	99975293	T	G
11	rs4754667	99975340	G	A
11	rs66605840	99975656	A	C
11	rs17697279	99975852	T	C
11	rs1035337	99975899	C	T
11	rs7934032	99976696	A	G
11	rs61908115	99976844	C	A
11	rs74426245	99976945	G	C
11	rs67529314	99977076	A	G
11	rs17697327	99978855	T	C
11	rs4754668	99978931	G	T
11	rs4753968	99978991	A	G
11	rs72998878	99979223	T	C
11	rs117438508	99979483	A	G
11	rs11222805	99979997	A	C
11	rs2059015	99980894	G	A
11	rs2193863	99981435	T	C
11	rs76443474	99981852	G	A
11	rs735415	99983029	G	T
11	rs888600	99984013	T	A
11	rs11222824	99984562	A	G
11	rs7940707	99984616	T	C
11	rs9971437	99984747	G	T
11	rs9971387	99984833	T	C
11	rs9971573	99985039	C	A
11	rs10894469	99985271	A	C
11	rs7926977	99985463	C	T
11	rs12269943	99986564	G	C
11	rs73563170	99987324	T	C
11	rs11222833	99987418	C	G
11	rs58842065	99987660	T	C
11	rs57726775	99988268	C	G
11	rs10791183	99988576	G	A
11	rs11222837	99988844	G	A
11	rs4754669	99989146	A	G
11	rs4754670	99989232	C	G
11	rs17624341	99991301	C	G
11	rs75805369	99991579	T	G
11	rs79485459	99993464	T	C
11	rs4754671	99993622	C	A
11	rs4753969	99993641	A	G
11	rs1421561	99993951	A	G
11	rs1421562	99995989	A	G
11	rs1421563	99996271	T	C
11	rs73563191	99996973	G	A
11	rs140685398	99997009	G	C
11	rs10894483	99997054	T	A
11	rs10894484	99997132	C	A
11	rs1363019	99997478	A	G
11	rs1363020	99997570	T	G
11	rs1363021	99997665	C	A
11	rs1421564	99997870	C	T
11	rs73563200	99997911	A	G
11	rs67885470	99998431	C	T
11	rs11822689	99998763	T	C
11	rs11222866	99999087	T	A
11	rs12271295	99999196	C	T
11	rs2112069	99999358	T	A
11	rs2112070	99999443	G	A
11	rs2112071	99999475	G	A
11	rs17094381	99999990	A	G
11	rs10501946	100000801	G	A
11	rs11821139	100001104	C	T
11	rs10501947	100001171	G	C
11	rs10750494	100002012	A	G
11	rs11222895	100003476	G	T
11	rs10791191	100003674	T	C
11	rs35929229	100003929	A	G
11	rs11222898	100004351	G	A
11	rs75593736	100005365	G	A
11	rs17624571	100005547	C	G
11	rs7103146	100005864	T	G
11	rs6590621	100006486	C	T
11	rs7112166	100007078	A	G
11	rs12099287	100007484	G	T
11	rs12364141	100008195	T	C
11	rs10791200	100008296	T	C
11	rs11222939	100008871	T	G
11	rs1421565	100008998	C	T
11	rs11222942	100009378	C	T
11	rs11222944	100009576	T	C
11	rs12364336	100009976	A	G
11	rs74971410	100010305	T	C
11	rs61908129	100010559	T	C
11	rs1813443	100011011	G	C
11	rs12574269	100012599	G	T
11	rs1833492	100012939	G	C
11	rs61908130	100013778	A	G
11	rs2012260	100013902	A	G
11	rs1363022	100014539	G	T
11	rs4754672	100015624	T	C
11	rs77831357	100015950	G	A
11	rs7115626	100016159	C	G
11	rs80192809	100016349	T	C
11	rs7131405	100016410	A	G
11	rs74891004	100016940	G	A
11	rs11222969	100017048	C	T
11	rs1421566	100017416	A	G
11	rs10791219	100018379	T	C
11	rs10894521	100018720	A	G
11	rs17094433	100018985	T	C
11	rs77427747	100019533	T	A
11	rs4754673	100020880	G	A
11	rs61908131	100021751	T	C
11	rs186382868	100022211	T	G
11	rs12146540	100022895	G	A
11	rs6590633	100023496	T	A
11	rs61679164	100024862	T	G
11	rs34791598	100025201	G	C
11	rs34811397	100025515	G	A
11	rs186535494	100025599	T	A
11	rs150143595	100025749	T	C
11	rs11222999	100026232	A	G
11	rs138326497	100026292	G	T
11	rs12272579	100026384	A	G
11	rs146655571	100026398	T	G
11	rs11223002	100026716	A	G
11	rs141446541	100026866	A	C
11	rs11223003	100027092	T	C
11	rs11223004	100027173	A	G
11	rs112296364	100027487	T	C
11	rs11223005	100028257	C	T
11	rs1812544	100028717	T	C
11	rs75832434	100029439	A	C
11	rs1363024	100029698	A	G
11	rs148147763	100030785	A	G
11	rs111677020	100031070	G	T
11	rs139443463	100032288	A	T
11	rs12099197	100032351	T	C
11	rs1477247	100032630	C	A
11	rs11223022	100032745	A	G
11	rs12802629	100036291	C	T
11	rs2044984	100036365	A	G
11	rs2161051	100036407	A	G
11	rs61908134	100037788	A	G
11	rs34055877	100038418	G	T
11	rs7941829	100038669	A	G
11	rs10894556	100038951	G	T
11	rs12225881	100038982	G	T
11	rs7926813	100039031	G	A
11	rs11223063	100039175	C	T
11	rs11223065	100039529	G	C
11	rs1541641	100040232	C	G
11	rs2044983	100041420	C	T
11	rs34307753	100041814	T	A
11	rs17094472	100042522	C	T
11	rs1895124	100042860	C	A
11	rs7930050	100043071	A	T
11	rs1421554	100043283	G	A
11	rs12802379	100043419	C	T
11	rs12803066	100043420	A	G
11	rs1808354	100044328	C	A
11	rs7119230	100045242	A	G
11	rs17094497	100045424	T	G
11	rs10894564	100045700	C	T
11	rs1421555	100045949	G	T
11	rs112869807	100047312	T	C
11	rs1947362	100047322	A	T
11	rs6590636	100047729	A	C
11	rs10791233	100048534	T	G
11	rs34562026	100051690	T	A
11	rs7933176	100052221	C	T
11	rs10894576	100052952	G	A
11	rs7130695	100052977	T	C
11	rs2123322	100053646	A	C
11	rs11223128	100054493	C	T
11	rs11223129	100054602	G	A
11	rs10894584	100054977	A	C
11	rs7934785	100055523	T	C
11	rs61908150	100055825	T	A
11	rs1452572	100056125	G	C
11	rs10501951	100056725	T	A
11	rs10501952	100056745	G	C
11	rs11223139	100056977	G	T
11	rs73000825	100057448	C	A
11	rs11223142	100057536	G	A
11	rs1840040	100057886	G	T
11	rs1840041	100057888	T	G
11	rs67412163	100058621	G	C
11	rs11223145	100058665	A	G
11	rs7931432	100058720	A	G
11	rs73000835	100058766	G	A
11	rs114043412	100059164	G	A
11	rs1597841	100059334	G	A
11	rs2123323	100059361	T	C
11	rs4615992	100059501	T	A
11	rs10894590	100059894	C	T
11	rs34029128	100060325	A	T
11	rs11223159	100060386	G	A
11	rs2018049	100060489	T	G
11	rs1985458	100060683	A	G
11	rs11223163	100061155	C	T
11	rs1002122	100061377	G	A
11	rs1984684	100061624	T	C
11	rs11223168	100061865	A	G
11	rs73000849	100062120	A	G
11	rs73000850	100062342	T	C
11	rs7931652	100062441	G	A
11	rs7950284	100062526	T	C
11	rs1939713	100062658	A	T
11	rs1939712	100062676	C	T
11	rs1452574	100063087	G	A
11	rs11223171	100063197	C	A
11	rs10750510	100063257	C	T
11	rs1452575	100063425	T	G
11	rs12221728	100064583	C	G
11	rs10894599	100066196	A	G
11	rs1939709	100066455	C	T
11	rs78544294	100066636	G	T
11	rs7927762	100066726	C	T
11	rs11223174	100067082	C	T
11	rs10219250	100067600	G	T
11	rs74462616	100067808	C	T
11	rs61908151	100067813	A	G
11	rs1010016	100067963	A	G
11	rs80183621	100067965	T	C
11	rs61908152	100068127	G	A
11	rs17094597	100068179	T	G
11	rs17094600	100068264	A	G
11	rs116985768	100068378	A	T
11	rs17094604	100068763	A	G
11	rs1939710	100068914	A	T
11	rs1939711	100069136	A	C
11	rs7117635	100069533	C	T
11	rs2155280	100070299	C	T
11	rs75469258	100071527	C	T
11	rs72645409	100072355	C	T
11	rs2186705	100072718	T	G
11	rs144024474	100072818	G	A
11	rs73000865	100073674	A	C
11	rs11223194	100074623	C	T
11	rs60899997	100075284	T	C
11	rs12281997	100075293	C	T
11	rs12295021	100075650	G	A
11	rs12419072	100077003	A	G
11	rs4468315	100077042	A	G
11	rs17094617	100077448	C	T
11	rs73000869	100078777	C	T
11	rs1939694	100079723	G	A
11	rs4630260	100080142	A	T
11	rs11606265	100080396	T	C
11	rs10501955	100081589	C	G
11	rs7938420	100081880	C	T
11	rs7115798	100082000	G	A
11	rs17094630	100082611	T	C
11	rs11223252	100083820	G	A
11	rs73000873	100085076	T	C
11	rs61908154	100085381	C	T
11	rs4636630	100085631	A	C
11	rs79277951	100086548	C	T
11	rs12807749	100086584	G	T
11	rs11223267	100086916	G	A
11	rs11223269	100087315	A	C
11	rs10501956	100087604	C	G
11	rs75009587	100087970	T	C
11	rs11223274	100088335	A	G
11	rs72985603	100088831	C	T
11	rs11223277	100088910	A	G
11	rs144697535	100090786	G	C
11	rs12789536	100091086	C	T
11	rs1939697	100091693	T	G
11	rs4754675	100093411	C	T
11	rs76891606	100093967	A	G
11	rs7926455	100094203	A	G
11	rs11223303	100094412	T	C
11	rs1939699	100095716	C	G
11	rs17626559	100095847	G	A
11	rs17705099	100096142	G	A
11	rs12793321	100096345	A	T
11	rs1939700	100096565	A	G
11	rs1939701	100096792	T	C
11	rs1939702	100097968	A	G
11	rs1939703	100098203	C	T
11	rs1939704	100098769	A	T
11	rs4143636	100099534	G	A
11	rs75060933	100099648	A	G
11	rs17094656	100100423	A	G
11	rs1939707	100102098	C	T
11	rs7130410	100102651	C	T
11	rs61909777	100104948	C	T
11	rs118074514	100105259	C	G
11	rs10791277	100106009	G	A
11	rs11223360	100106140	T	C
11	rs72985615	100106585	G	T
11	rs6590679	100106916	G	C
11	rs6590680	100107582	T	C
11	rs651373	100108496	A	G
11	rs606363	100108865	T	C
11	rs78655128	100108886	G	A
11	rs2510611	100109185	G	A
11	rs80185316	100109565	G	T
11	rs663051	100110061	T	G
11	rs544633	100110095	T	C
11	rs77378431	100111445	T	C
11	rs622451	100112127	A	G
11	rs530493	100113088	C	G
11	rs11601181	100113861	G	A
11	rs650971	100113952	C	T
11	rs7936023	100114465	A	G
11	rs12225379	100114786	C	T
11	rs12225406	100115005	C	A
11	rs10750533	100115197	T	C
11	rs10791285	100115208	C	A
11	rs10894657	100115522	A	G
11	rs116867002	100115553	C	T
11	rs72985627	100116063	G	A
11	rs80101733	100116297	G	A
11	rs75523487	100117128	T	G
11	rs11223388	100117678	A	G
11	rs10894660	100118024	T	C
11	rs143075979	100118090	G	A
11	rs1944184	100118416	A	G
11	rs11223396	100118859	C	T
11	rs72985628	100119503	T	C
11	rs10894664	100119707	T	G
11	rs10501957	100120653	A	T
11	rs11602186	100120832	G	A
11	rs11223407	100121042	T	C
11	rs35511893	100122227	T	C
11	rs613824	100122331	A	G
11	rs72985633	100122938	G	A
11	rs487182	100123323	T	C
11	rs67515794	100123612	C	T
11	rs540313	100124493	T	C
11	rs10894665	100124811	C	T
11	rs544005	100124929	T	G
11	rs79971316	100125015	C	T
11	rs17094716	100125092	C	A
11	rs547615	100125313	C	T
11	rs72985639	100125890	C	T
11	rs2298472	100126394	G	A
11	rs1944188	100126984	T	A
11	rs1944189	100127345	T	A
11	rs1944190	100127654	T	C
11	rs11223432	100127674	G	C
11	rs139103757	100128114	G	A
11	rs10894668	100128154	G	C
11	rs149474502	100128470	C	A
11	rs7925147	100129016	T	C
11	rs144562555	100129128	T	C
11	rs139726133	100129337	C	T
11	rs2212448	100129621	G	A
11	rs2212447	100129662	A	C
11	rs4550194	100130128	G	A
11	rs111980043	100130263	C	T
11	rs117081560	100130594	A	G
11	rs2212446	100131209	A	G
11	rs2212445	100131253	G	A
11	rs4753970	100131451	G	T
11	rs7947617	100131761	C	T
11	rs12575204	100133220	C	T
11	rs1944191	100133808	C	A
11	rs1944192	100133978	C	G
11	rs11223448	100134057	A	G
11	rs11223451	100134284	A	G
11	rs11223453	100134297	C	T
11	rs10894674	100135324	G	A
11	rs117197442	100135336	T	C
11	rs6590690	100135807	G	A
11	rs12801448	100136403	A	T
11	rs1348271	100137346	T	G
11	rs10501958	100137718	G	A
11	rs1944158	100138732	A	G
11	rs1944159	100138833	T	C
11	rs1944160	100138909	T	A
11	rs1944161	100139083	G	C
11	rs11223468	100139131	G	A
11	rs117033275	100142344	C	T
11	rs2165662	100142772	G	T
11	rs2165661	100142834	G	A
11	rs34295817	100142986	T	C
11	rs118187090	100143359	C	A
11	rs116276130	100143918	C	T
11	rs518880	100145587	A	T
11	rs531539	100146092	C	A
11	rs2022986	100147155	T	C
11	rs2022985	100147177	A	G
11	rs10894685	100147193	C	T
11	rs113031866	100148361	T	C
11	rs474241	100148851	C	T
11	rs1822248	100149178	G	T
11	rs7949103	100149885	C	A
11	rs149385325	100150141	G	T
11	rs1939698	100150350	T	A
11	rs11223495	100150798	C	A
11	rs4329658	100153685	G	T
11	rs4337000	100154665	G	A
11	rs513364	100155145	C	G
11	rs7107800	100155401	A	G
11	rs11223518	100155500	T	C
11	rs7108100	100155647	A	G
11	rs689284	100156226	C	T
11	rs480030	100163256	A	T
11	rs643978	100163585	C	G
11	rs10791304	100163900	C	T
11	rs10791305	100163957	A	G
11	rs4143638	100164066	G	C
11	rs4754680	100164314	C	T
11	rs11602983	100165275	A	G
11	rs10894725	100165331	G	A
11	rs11603470	100165395	T	C
11	rs579653	100165738	G	A
11	rs1442449	100165790	T	C
11	rs572360	100166685	A	T
11	rs499086	100166719	C	A
11	rs17706346	100166880	G	A
11	rs570527	100166886	T	C
11	rs570522	100166891	C	T
11	rs569575	100166994	C	G
11	rs1944177	100167307	C	G
11	rs1944178	100168289	C	T
11	rs11223566	100169179	T	C
11	rs1944179	100169708	T	G
11	rs1944180	100169829	A	G
11	rs1944181	100170955	A	G
11	rs639564	100171481	A	G
11	rs11223575	100171483	A	G
11	rs550653	100171925	A	C
11	rs77293644	100172050	A	G
11	rs10791312	100173388	T	C
11	rs593499	100173494	C	A
11	rs11223581	100173537	A	G
11	rs3758703	100174089	A	T
11	rs584485	100174242	A	G
11	rs504489	100174298	G	A
11	rs584946	100174342	G	A
11	rs7484006	100175369	T	C
11	rs10501959	100175822	C	T
11	rs72987639	100176298	T	C
11	rs562990	100178540	T	C
11	rs117135135	100182337	G	A
11	rs117513406	100183107	C	T
11	rs525406	100183310	T	C
11	rs569376	100183385	A	T
11	rs150041480	100183457	A	G
11	rs567501	100183585	C	G
11	rs10894753	100183657	A	C
11	rs6590731	100183660	G	C
11	rs533593	100185002	A	G
11	rs1230329	100185128	T	C
11	rs535894	100185352	T	C
11	rs505427	100185716	C	A
11	rs1216169	100186303	A	C
11	rs1216170	100186880	A	C
11	rs118039988	100187186	T	C
11	rs17094869	100187449	C	T
11	rs2187395	100187782	T	G
11	rs1216171	100188479	C	T
11	rs10466628	100188702	G	A
11	rs11223619	100188897	C	T
11	rs473320	100189118	G	C
11	rs502058	100189330	T	C
11	rs7111786	100189682	A	G
11	rs77726209	100189841	C	T
11	rs72987660	100190651	C	T
11	rs72987662	100191209	C	T
11	rs12271953	100191376	A	G
11	rs10894766	100191382	C	A
11	rs11223636	100192261	T	G
11	rs72987665	100192838	A	G
11	rs482383	100193583	A	T
11	rs72987667	100194787	T	C
11	rs72987669	100195546	A	G
11	rs4462303	100197627	G	T
11	rs34844237	100198239	G	T
11	rs1442444	100199452	T	C
11	rs1228240	100200276	G	A
11	rs1216190	100200417	A	G
11	rs1216189	100200615	G	A
11	rs1216187	100200773	A	T
11	rs12272332	100200839	C	T
11	rs11537172	100202814	C	T
11	rs11534484	100203054	C	T
11	rs1216186	100203233	C	T
11	rs1235538	100203333	A	C
11	rs1216195	100204657	T	A
11	rs1216194	100204697	A	G
11	rs1837925	100205008	A	G
11	rs7932554	100205250	G	A
11	rs539487	100205844	A	G
11	rs1216192	100207500	C	T
11	rs1944175	100207638	G	A
11	rs1216191	100207731	A	C
11	rs1944174	100208156	C	G
11	rs78782623	100208951	C	T
11	rs492107	100210203	C	A
11	rs72987694	100210298	G	A
11	rs540267	100210323	G	A
11	rs13377477	100210427	A	G
11	rs11223707	100210905	T	C
11	rs11223708	100210911	G	A
11	rs12289431	100211032	T	G
11	rs2155012	100212270	T	G
11	rs1216162	100213654	A	C
11	rs1442450	100214691	C	T
11	rs497553	100216014	C	T
11	rs482851	100216491	T	A
11	rs524868	100216701	C	T
11	rs524940	100216726	A	G
11	rs4641430	100217374	C	G
11	rs1228238	100217435	A	T
11	rs1216164	100217623	G	A
11	rs557047	100217945	G	A
11	rs11223726	100217954	G	C
11	rs537480	100218640	C	T
11	rs515828	100220035	A	G
11	rs76349018	100220201	C	T
11	rs75727669	100220314	A	G
11	rs534684	100221824	A	G
11	rs58267865	100222165	T	C
11	rs499873	100223378	T	G
11	rs1216185	100223393	G	T
11	rs501892	100223636	A	G
11	rs58802048	100224662	G	A
11	rs72989619	100224860	G	A
11	rs74441744	100224904	C	G
11	rs513837	100225385	A	G
11	rs10894795	100226773	A	G
11	rs1216183	100226883	T	A
11	rs1216182	100226962	C	T
11	rs563778	100227347	A	G
11	rs1442448	100227635	G	T
11	rs1230331	100228544	G	A
11	rs482007	100228729	T	C
11	rs485676	100229099	T	C
11	rs552159	100230104	C	T
11	rs475782	100230202	G	A
11	rs118132226	100230622	T	A
11	rs1216181	100232121	G	A
11	rs74496177	100232334	A	G
11	rs144777008	100232367	T	C
11	rs540308	100232629	C	T
11	rs535017	100233155	C	T
11	rs1216178	100233821	C	T
11	rs1228239	100233865	T	C
11	rs1216177	100233996	C	T
11	rs11223772	100234387	G	A
11	rs12099097	100234509	C	G
11	rs1235536	100234649	A	T
11	rs12289633	100235537	T	C
11	rs580523	100235789	A	G
11	rs1216175	100237927	G	A
11	rs494485	100238293	C	T
11	rs11223788	100238395	A	G
11	rs2508275	100238814	T	G
11	rs1216174	100241732	A	G
11	rs1216173	100241913	C	T
11	rs1216172	100242350	T	G
11	rs473092	100242976	A	G
11	rs1301784	100243478	G	A
11	rs11223845	100244148	T	A
11	rs1301783	100244908	G	A
11	rs12225356	100246575	A	C
11	rs489014	100246627	T	C
11	rs117786365	100246898	T	C
11	rs1145411	100246959	T	C
11	rs78956608	100247192	A	C
11	rs537783	100248321	C	A
11	rs1145412	100248773	T	C
11	rs566978	100249217	C	G
11	rs490532	100249327	G	C
11	rs492251	100249500	A	G
11	rs1216167	100249749	A	G
11	rs143674651	100250076	C	T
11	rs117638397	100251498	A	G
11	rs1442446	100252654	G	C
11	rs2155011	100254266	C	T
11	rs61908393	100254980	G	A
11	rs2848811	100255635	C	T
11	rs10894847	100255775	G	T
11	rs2848810	100256250	T	C
11	rs11223913	100256343	G	T
11	rs1310122	100256372	A	G
11	rs1310121	100256615	G	A
11	rs1234981	100258107	G	A
11	rs12792436	100258184	G	C
11	rs142594830	100258268	A	G
11	rs11223917	100258387	C	T
11	rs7119671	100258422	G	A
11	rs4415722	100259451	C	T
11	rs1216334	100259648	T	C
11	rs117264286	100259874	A	G
11	rs117594894	100259885	C	G
11	rs115659570	100260219	A	G
11	rs1230342	100261332	A	G
11	rs11820396	100261696	A	G
11	rs1938887	100262470	A	T
11	rs73001144	100262674	C	T
11	rs562141	100262892	G	T
11	rs537779	100263053	T	C
11	rs537569	100263255	G	A
11	rs1145414	100263456	A	G
11	rs73001149	100265280	T	C
11	rs1216333	100266033	T	C
11	rs10431103	100266227	C	T
11	rs34148657	100266904	G	A
11	rs34575809	100269282	A	G
11	rs1216327	100269350	C	T
11	rs1216328	100269964	T	C
11	rs1228246	100270259	T	A
11	rs1238033	100270950	T	G
11	rs1237273	100271038	C	A
11	rs1216329	100271235	T	C
11	rs1216330	100271469	A	G
11	rs563222	100271718	T	C
11	rs506790	100272972	C	A
11	rs1216331	100273404	T	A
11	rs1216332	100273514	A	G
11	rs978428	100273534	A	G
11	rs978427	100274090	T	C
11	rs978426	100274120	C	T
11	rs7109051	100275296	G	A
11	rs4466797	100276633	T	C
11	rs549276	100276786	G	A
11	rs1372657	100277177	A	G
11	rs2848816	100277719	T	A
11	rs2845604	100277876	A	G
11	rs2845605	100278028	G	C
11	rs503285	100279201	G	A
11	rs73001170	100279355	T	A
11	rs12791543	100279379	G	A
11	rs527072	100279511	T	A
11	rs527936	100279586	C	G
11	rs567853	100279771	C	T
11	rs530658	100279893	T	C
11	rs530808	100279936	C	T
11	rs569725	100279970	A	G
11	rs2848817	100280110	C	G
11	rs2848820	100281213	A	G
11	rs564578	100281291	G	A
11	rs139317422	100282431	A	C
11	rs1942118	100286209	T	C
11	rs1942119	100286244	T	G
11	rs1348273	100286447	T	C
11	rs518677	100287259	T	C
11	rs75036999	100287411	A	G
11	rs1216317	100287747	T	C
11	rs1216318	100288026	T	C
11	rs1216319	100288488	T	C
11	rs551878	100288613	C	A
11	rs1216320	100288677	A	C
11	rs1442452	100289003	C	T
11	rs1442453	100289005	A	C
11	rs579979	100289365	T	C
11	rs1216321	100289417	G	C
11	rs12801269	100289469	C	T
11	rs1216322	100291060	G	T
11	rs75364799	100291101	A	C
11	rs1938891	100291248	T	C
11	rs1216323	100291317	A	T
11	rs1938892	100291365	G	T
11	rs1942120	100291434	A	G
11	rs1235612	100291752	G	T
11	rs1216324	100291874	T	A
11	rs1118181	100292654	C	A
11	rs1596170	100295166	A	G
11	rs7108772	100295521	T	C
11	rs1121656	100298421	C	G
11	rs7947374	100298458	A	C
11	rs1942123	100299912	G	A
11	rs7940311	100300848	G	C
11	rs74416393	100303677	A	T
11	rs996858	100304613	T	C
11	rs7128984	100305496	T	C
11	rs7943812	100306683	C	T
11	rs11224234	100307301	A	T
11	rs10894961	100308021	A	G
11	rs7951524	100308451	C	G
11	rs1550580	100308599	T	A
11	rs7945557	100310232	A	C
11	rs55851449	100311188	T	G
11	rs56288066	100311391	G	T
11	rs11224236	100312223	G	A
11	rs12284148	100312637	C	T
11	rs4548584	100313432	A	G
11	rs10791410	100313541	T	C
11	rs11224237	100313614	T	C
11	rs559745574	100313616	G	C
11	rs7114158	100314198	T	C
11	rs7125034	100314452	G	A
11	rs7114874	100314740	T	C
11	rs10894962	100315300	A	G
11	rs7938299	100316131	A	T
11	rs7949267	100316953	A	T
11	rs7105023	100317772	T	G
11	rs10894963	100318017	G	A
11	rs10894964	100318174	G	A
11	rs10791411	100318219	A	G
11	rs12792221	100318275	G	A
11	rs9667651	100318443	A	T
11	rs10791412	100318568	G	A
11	rs7928813	100318818	A	G
11	rs4589259	100319272	C	A
11	rs138345860	100319604	C	T
11	rs10750590	100319916	T	G
11	rs1942107	100320585	A	G
11	rs6590789	100321140	A	G
11	rs79152034	100321213	T	C
11	rs11607191	100322428	C	T
11	rs7947611	100322582	T	C
11	rs7929126	100322590	G	T
11	rs7930137	100322734	C	G
11	rs7929349	100322770	G	A
11	rs7930286	100322853	C	G
11	rs35791146	100328940	G	A
11	rs12801018	101222465	A	G
11	rs1939002	101222641	T	C
11	rs1939003	101222804	G	A
11	rs1892883	101223389	T	A
11	rs12795332	101224362	T	C
11	rs4754751	101225407	T	C
11	rs4754752	101225730	T	C
11	rs12576796	101226110	T	C
11	rs10501978	101226244	A	G
11	rs12221727	101226674	C	T
11	rs12223509	101227376	A	G
11	rs11224728	101227985	A	T
11	rs72980041	101228428	A	C
11	rs11224729	101228512	G	T
11	rs11824770	101229700	A	G
11	rs4754754	101230164	C	G
11	rs11224730	101230592	G	A
11	rs11224731	101230595	G	T
11	rs11823582	101231317	C	T
11	rs7125343	101231400	A	G
11	rs7125455	101231458	A	G
11	rs7128663	101231472	T	A
11	rs4350332	101232004	A	G
11	rs11224732	101232174	C	T
11	rs4598640	101232243	T	A
11	rs11827161	101232295	T	A
11	rs12785797	101232971	A	G
11	rs12792134	101233765	A	G
11	rs7122352	101234259	C	T
11	rs72980046	101234931	C	A
11	rs11224733	101235197	T	A
11	rs11224734	101235355	C	T
11	rs12805184	101235524	A	G
11	rs10895101	101235895	A	G
11	rs10895102	101235968	A	G
11	rs2212971	101236377	A	G
11	rs11224735	101236577	A	C
11	rs112273521	101236864	C	G
11	rs11224736	101236985	G	A
11	rs28858458	101237448	C	A
11	rs72980048	101237730	C	T
11	rs11560896	101237950	A	G
11	rs111670862	101238482	A	G
11	rs7926045	101239124	A	G
11	rs7929078	101239290	A	G
11	rs1938977	101239579	G	C
11	rs1938976	101239620	A	G
11	rs1938975	101239876	T	C
11	rs1938972	101240131	G	A
11	rs11224738	101241062	T	A
11	rs11224739	101241202	A	G
11	rs72980054	101241351	C	T
11	rs72980057	101243171	G	A
11	rs956502	101243296	G	C
11	rs7945321	101243533	A	G
11	rs7948518	101243644	T	C
11	rs12805199	101244312	C	T
11	rs36009736	101244346	G	A
11	rs35768873	101244354	G	A
11	rs12806321	101244529	A	G
11	rs1943771	101244831	G	A
11	rs1943772	101244848	A	G
11	rs1943773	101245260	A	G
11	rs147907083	101246718	G	C
11	rs113859325	101246921	A	G
11	rs74462050	101247507	G	C
11	rs75142444	101247656	A	T
11	rs77202700	101247668	G	A
11	rs10736618	101247853	T	G
11	rs144640418	101247895	T	C
11	rs10750601	101247953	G	A
11	rs12791069	101248009	C	T
11	rs10750602	101248048	T	G
11	rs10895103	101248418	A	G
11	rs10895104	101248420	A	T
11	rs2508353	101248517	G	T
11	rs2513167	101248555	T	C
11	rs2513166	101248563	A	G
11	rs2513165	101248670	C	T
11	rs2513164	101248873	C	T
11	rs3016233	101249001	A	G
11	rs11828420	101249159	C	T
11	rs2513163	101249327	T	A
11	rs2513162	101249359	G	A
11	rs12222432	101249412	A	C
11	rs2513161	101249728	C	A
11	rs2513160	101249800	A	G
11	rs7479074	101250178	T	C
11	rs2508352	101250384	C	A
11	rs2513159	101250773	G	C
11	rs2513158	101251133	G	A
11	rs1938981	101251648	A	G
11	rs12798478	101252405	G	A
11	rs2513156	101252528	A	T
11	rs2513155	101252631	A	G
11	rs4430478	101252886	G	A
11	rs12799915	101253094	G	A
11	rs10791460	101253237	T	A
11	rs10791461	101253241	T	C
11	rs2508354	101253489	T	A
11	rs2513154	101253520	G	A
11	rs2513153	101254501	C	T
11	rs2508355	101254515	A	G
11	rs2508356	101254930	C	T
11	rs2508357	101254992	T	C
11	rs2508358	101255789	T	C
11	rs2513152	101255874	G	T
11	rs72980076	101255918	A	G
11	rs11224743	101256108	A	T
11	rs2513151	101256154	A	C
11	rs7938688	101256951	T	G
11	rs2513150	101257115	A	G
11	rs2508359	101257152	A	G
11	rs2513149	101257155	G	A
11	rs2513148	101257278	C	T
11	rs2508360	101257404	T	C
11	rs2513147	101257895	G	A
11	rs2513146	101258243	C	T
11	rs2513145	101258733	G	C
11	rs71462683	101258749	T	C
11	rs11224745	101259442	C	T
11	rs2513144	101259609	C	T
11	rs1938987	101260290	C	A
11	rs2508362	101260798	G	A
11	rs2513143	101261237	G	A
11	rs3016234	101261525	C	T
11	rs1938988	101262425	G	C
11	rs2508363	101263137	A	G
11	rs2508364	101263207	G	A
11	rs6590852	101263382	G	A
11	rs2508376	101264834	G	T
11	rs2508375	101264879	A	C
11	rs2513178	101264925	C	T
11	rs11224747	101265470	C	T
11	rs11224748	101265506	T	G
11	rs11224749	101265765	G	A
11	rs3018696	101265899	A	G
11	rs10791464	101266080	G	A
11	rs10791465	101266088	T	C
11	rs9795186	101266154	G	A
11	rs9735005	101266185	A	G
11	rs9734043	101266207	C	G
11	rs11224750	101266316	G	T
11	rs3018699	101266398	G	A
11	rs3018700	101266410	T	C
11	rs9633973	101266657	G	A
11	rs3016236	101267353	C	T
11	rs12794694	101267419	G	A
11	rs12796675	101267580	C	T
11	rs2513177	101267584	T	G
11	rs2508374	101267717	G	A
11	rs9633974	101268014	G	T
11	rs9633975	101268093	T	A
11	rs2508373	101268116	A	C
11	rs2508372	101268323	G	A
11	rs2508371	101268447	G	A
11	rs2513176	101268666	A	C
11	rs2508370	101268887	C	T
11	rs2508369	101269864	G	A
11	rs2508368	101270135	G	C
11	rs2513174	101270238	A	G
11	rs35508193	101270393	C	T
11	rs2513173	101270450	G	A
11	rs2513172	101270522	A	C
11	rs2508367	101270582	C	T
11	rs2508366	101270635	T	A
11	rs2513171	101270676	C	T
11	rs2508365	101270990	A	G
11	rs12797620	101271195	G	C
11	rs2513170	101271240	G	A
11	rs12798887	101271830	G	A
11	rs2513169	101271872	G	A
11	rs2513168	101272557	A	T
11	rs3016235	101272876	G	C
11	rs4754759	101273078	A	G
11	rs4754760	101273084	G	A
11	rs35180268	101273373	T	C
11	rs17096639	101273512	G	T
11	rs12221599	101273763	G	C
11	rs12225785	101273773	A	C
11	rs7939471	101273786	C	T
11	rs6590854	101274126	A	C
11	rs7120480	101274395	G	T
11	rs7121801	101274676	C	T
11	rs7114691	101275698	T	C
11	rs1938989	101277069	T	A
11	rs75096755	101277467	G	A
11	rs6590855	101277610	A	C
11	rs6590856	101277690	T	G
11	rs744021	101278025	T	G
11	rs12786491	101278153	C	T
11	rs12785425	101278354	G	A
11	rs12789079	101279086	A	C
11	rs56380147	101279159	T	C
11	rs12800455	101280330	C	T
11	rs7935424	101280658	T	C
11	rs72982215	101281761	A	G
11	rs12226883	101281781	A	G
11	rs10895107	101281851	T	C
11	rs55997858	101282419	T	C
11	rs1938990	101282436	G	A
11	rs1938991	101282893	A	G
11	rs7125623	101283176	T	C
11	rs12222760	101284459	T	G
11	rs72982217	101284975	A	T
11	rs72982219	101285113	T	G
11	rs72982223	101285141	C	T
11	rs17096649	101285269	C	A
11	rs72982226	101285571	G	A
11	rs7938675	101286996	T	C
11	rs72982229	101287167	A	G
11	rs56229466	101288863	G	C
11	rs12790277	101290359	T	C
11	rs72982232	101290687	T	C
11	rs7940538	101291545	C	T
11	rs11532049	101292217	A	G
11	rs11224752	101292610	A	C
11	rs72982238	101293059	C	T
11	rs12805525	101293429	A	G
11	rs12803803	101293568	G	A
11	rs11224753	101293973	C	T
11	rs11224754	101294104	A	G
11	rs11224755	101294435	A	G
11	rs11224756	101294919	A	C
11	rs12796333	101295958	A	G
11	rs11224758	101296551	C	T
11	rs10458946	101296975	T	C
11	rs35452558	101297760	C	T
11	rs34681694	101297839	C	T
11	rs12795968	101298048	G	A
11	rs12798288	101298056	A	G
11	rs12803560	101298366	A	T
11	rs12802904	101298436	C	A
11	rs72982262	101298470	C	T
11	rs12803811	101298547	A	C
11	rs11224759	101298720	C	G
11	rs55837513	101299293	T	C
11	rs11224760	101300187	G	T
11	rs7108099	101301236	C	T
11	rs12797860	101301419	G	A
11	rs12798689	101301836	G	T
11	rs7933788	101302186	G	A
11	rs12226619	101302191	G	T
11	rs7949411	101302304	A	C
11	rs12805898	101302355	C	T
11	rs7928020	101303167	T	A
11	rs12794328	101303326	T	C
11	rs4520564	101303396	G	A
11	rs7938729	101303980	G	A
11	rs6590857	101304409	A	G
11	rs6590858	101304521	A	G
11	rs150264224	101304637	T	C
11	rs12807799	101305271	T	C
11	rs72982273	101305615	G	A
11	rs75975978	101307727	A	G
11	rs7951897	101307853	T	C
11	rs7952146	101308038	T	A
11	rs11224762	101309210	A	T
11	rs72982281	101309226	G	C
11	rs11224763	101309387	G	A
11	rs11224764	101309570	A	C
11	rs61559200	101309664	T	A
11	rs11224765	101310590	C	T
11	rs17096697	101311606	C	G
11	rs11224766	101312430	T	A
11	rs12273188	101313615	A	C
11	rs4271356	101313984	T	C
11	rs4255512	101313991	A	T
11	rs12804368	101314463	A	G
11	rs10082588	101315000	A	G
11	rs12276736	101315197	A	T
11	rs6590859	101316371	G	A
11	rs12788461	101317315	A	G
11	rs4412738	101317802	A	T
11	rs7928922	101318897	C	T
11	rs72982302	101319429	A	T
11	rs3824933	101319531	C	T
11	rs7113655	101320748	G	C
11	rs11819801	101321071	C	T
11	rs10791472	101321271	C	T
11	rs10895109	101321622	C	T
11	rs7931399	101323133	A	C
11	rs12805398	101323770	C	T
11	rs12804391	101323983	G	A
11	rs10444351	101324846	G	A
11	rs7121124	101325578	A	T
11	rs72984209	101325788	G	A
11	rs7105083	101325970	G	A
11	rs7928028	101326119	G	A
11	rs4405276	101326326	A	G
11	rs79622590	101326641	T	G
11	rs7110162	101327516	T	G
11	rs4489713	101327802	C	T
11	rs4522135	101328057	A	G
11	rs6590860	101328506	T	C
11	rs11224768	101328912	T	G
11	rs7950048	101329175	G	T
11	rs6590861	101329710	C	T
11	rs12289447	101329877	G	T
11	rs11826762	101329984	G	A
11	rs11822237	101330090	C	T
11	rs4396256	101330807	C	A
11	rs11224769	101330928	C	T
11	rs10895110	101333097	C	T
11	rs10895111	101333174	C	T
11	rs10791473	101333261	C	T
11	rs10895112	101333402	C	T
11	rs10895113	101333529	C	A
11	rs11224770	101333595	G	A
11	rs11224771	101333651	A	G
11	rs10895114	101333760	G	A
11	rs10791474	101333998	T	G
11	rs10791475	101334013	C	T
11	rs7120857	101334190	C	G
11	rs7109734	101334454	T	C
11	rs6590862	101334712	T	G
11	rs7942665	101334982	G	A
11	rs7936768	101336037	T	C
11	rs7947695	101336071	C	T
11	rs12795728	101336544	G	A
11	rs12797690	101336685	C	G
11	rs7930422	101336979	C	T
11	rs57153009	101337800	G	C
11	rs12804595	101337832	C	A
11	rs11224772	101338573	G	A
11	rs11224773	101340007	A	G
11	rs7935581	101341239	A	G
11	rs61743044	101342958	G	A
11	rs11224779	101343362	C	T
11	rs11224780	101343629	A	G
11	rs12362848	101344177	G	A
11	rs7948300	101344699	A	G
11	rs7948687	101345034	A	C
11	rs12786558	101345105	T	C
11	rs11822192	101345201	A	G
11	rs72984259	101345916	G	T
11	rs7127346	101346504	C	T
11	rs76277340	101346892	A	C
11	rs12366144	101347093	A	G
11	rs11224781	101347908	G	T
11	rs57592165	101348049	A	G
11	rs117915731	101348505	C	T
11	rs7927507	101348551	G	A
11	rs80016123	101349104	C	T
11	rs11224782	101349816	C	T
11	rs11224783	101349838	C	A
11	rs12362157	101350176	T	C
11	rs17740759	101350516	A	G
11	rs6590864	101350974	G	T
11	rs7118253	101351303	C	A
11	rs7117447	101351383	G	A
11	rs12791865	101351549	A	C
11	rs139675560	101351905	C	T
11	rs149768418	101351944	C	T
11	rs17673079	101352191	C	T
11	rs10895115	101352427	G	T
11	rs77946963	101352967	C	T
11	rs11821584	101353289	C	T
11	rs11224784	101353344	T	C
11	rs11826165	101353377	G	T
11	rs12361641	101353481	C	T
11	rs11224785	101353492	C	T
11	rs11826302	101354032	G	A
11	rs7938416	101354441	A	G
11	rs7952474	101354635	C	G
11	rs7924434	101354941	C	G
11	rs7924551	101354968	C	A
11	rs7942339	101355126	T	G
11	rs12801419	101356129	T	A
11	rs75533367	101356507	G	A
11	rs7934021	101356606	A	C
11	rs12270234	101357489	A	G
11	rs34546081	101357881	T	C
11	rs12787386	101357998	C	T
11	rs6590866	101358083	C	T
11	rs7927664	101358725	C	T
11	rs7945727	101359111	T	G
11	rs78668656	101359431	T	C
11	rs36111323	101359750	G	A
11	rs7931830	101359932	C	T
11	rs7932073	101360131	C	T
11	rs80219157	101360541	T	C
11	rs12806241	101361028	G	C
11	rs12789670	101361566	C	T
11	rs12796163	101361903	T	C
11	rs61915999	101361960	A	G
11	rs59377709	101362063	G	T
11	rs10895117	101362821	C	T
11	rs11224787	101363173	G	A
11	rs74966448	101363211	A	C
11	rs9326313	101363262	G	A
11	rs10160655	101363585	G	A
11	rs10160542	101363793	T	C
11	rs10895118	101364225	C	T
11	rs12283329	101364503	A	T
11	rs4129254	101365032	A	G
11	rs4129253	101365157	G	A
11	rs4129255	101365203	G	A
11	rs10791477	101365702	G	A
11	rs10791478	101365732	C	T
11	rs10895119	101366191	G	A
11	rs10895121	101366474	G	A
11	rs10895122	101367114	A	T
11	rs10501979	101367212	C	T
11	rs4403777	101367719	G	A
11	rs12793746	101367985	G	A
11	rs10791479	101368173	T	C
11	rs10791480	101368185	C	G
11	rs10791481	101368240	C	T
11	rs10791482	101368243	C	T
11	rs10895123	101368623	C	G
11	rs11224789	101369177	T	A
11	rs10791483	101369244	A	C
11	rs10501980	101369405	C	T
11	rs10791485	101369452	T	G
11	rs10791486	101369747	C	G
11	rs10895124	101369839	G	A
11	rs11224790	101369933	T	C
11	rs11224791	101369984	A	G
11	rs11224792	101370023	T	C
11	rs6590867	101371213	C	A
11	rs6590868	101371231	T	G
11	rs6590869	101371446	A	G
11	rs6590870	101371503	A	G
11	rs11224800	101371745	G	A
11	rs11224801	101371758	A	T
11	rs10895125	101371928	C	T
11	rs10791487	101372241	T	C
11	rs10791488	101372455	G	T
11	rs7934208	101372775	C	T
11	rs7934219	101372797	C	T
11	rs7933359	101372806	G	A
11	rs10791489	101372835	T	G
11	rs11224802	101373093	T	C
11	rs10791490	101373175	C	A
11	rs7104033	101373286	T	C
11	rs10791491	101373400	G	A
11	rs11224805	101373514	G	A
11	rs17741616	101373724	T	G
11	rs7105161	101374265	A	G
11	rs17741661	101374276	T	C
11	rs4477408	101374362	C	T
11	rs4533005	101374426	T	C
11	rs4578354	101374444	A	C
11	rs4542378	101374626	G	A
11	rs10501986	101375549	T	C
11	rs10501981	101375615	C	G
11	rs4262694	101375750	T	G
11	rs7935702	101376022	T	C
11	rs7932871	101376063	A	G
11	rs7927661	101376266	G	A
11	rs7927674	101376299	G	A
11	rs7927797	101376411	G	A
11	rs7927803	101376430	G	A
11	rs6590871	101376476	T	C
11	rs7928728	101376479	C	T
11	rs6590872	101376538	A	G
11	rs6590873	101376649	T	C
11	rs6590874	101376837	G	A
11	rs11224806	101377832	T	A
11	rs61916028	101378181	T	C
11	rs11224807	101378936	T	G
11	rs6590875	101379790	C	T
11	rs6590876	101380001	T	C
11	rs6590877	101380178	G	C
11	rs7930876	101380362	A	G
11	rs113363905	101380363	T	C
11	rs7934116	101380617	T	C
11	rs10791492	101380678	C	T
11	rs10791493	101380821	G	T
11	rs10750606	101380917	C	A
11	rs7109127	101380973	A	G
11	rs7115999	101381440	T	C
11	rs7113034	101381753	A	G
11	rs7116473	101381762	T	C
11	rs7116629	101381941	T	G
11	rs7127243	101382025	G	A
11	rs7128289	101382109	C	T
11	rs11224808	101382629	C	A
11	rs72972209	101382860	G	C
11	rs7925012	101382967	C	T
11	rs4619120	101383404	T	C
11	rs7927852	101383678	G	A
11	rs7927859	101383706	G	A
11	rs72972215	101383744	A	G
11	rs117819833	101384121	A	C
11	rs10895126	101384459	T	C
11	rs10895127	101384612	G	A
11	rs10895128	101384737	C	T
11	rs11224810	101385180	G	C
11	rs12277875	101385713	T	C
11	rs11224811	101385734	T	C
11	rs4623866	101386026	T	G
11	rs17742220	101386309	T	A
11	rs6590878	101386411	A	G
11	rs6590879	101386696	T	C
11	rs10791494	101387203	G	C
11	rs7937745	101387521	A	G
11	rs4331056	101387812	C	G
11	rs7123199	101388358	T	G
11	rs17674687	101388527	G	C
11	rs10501982	101388716	G	A
11	rs12275715	101390447	A	T
11	rs11224815	101390471	C	T
11	rs7934774	101390858	G	A
11	rs7938806	101391211	C	A
11	rs12277494	101391221	A	G
11	rs10895129	101391839	C	T
11	rs4275596	101392113	G	A
11	rs61916050	101392657	C	T
11	rs61916051	101394167	T	A
11	rs4272759	101394541	T	G
11	rs12786942	101394765	A	T
11	rs10895130	101394950	C	G
11	rs4271352	101395171	G	A
11	rs4492783	101395253	A	G
11	rs4481994	101395310	A	G
11	rs11224816	101396286	T	C
11	rs12792834	101396383	T	C
11	rs73571987	101397097	T	C
11	rs76829308	101397115	T	C
11	rs11224817	101397323	G	C
11	rs12800794	101398427	C	A
11	rs4466798	101398450	C	T
11	rs35770044	101398671	A	G
11	rs12801371	101398678	C	A
11	rs79524961	101398736	A	G
11	rs11224818	101398778	T	C
11	rs3924457	101399510	T	C
11	rs78845002	101400411	T	C
11	rs76616052	101400510	T	C
11	rs7101962	101400552	G	T
11	rs7926134	101400772	C	A
11	rs11224819	101400852	T	C
11	rs7106968	101401444	C	T
11	rs74589053	101401453	G	A
11	rs4254048	101402079	T	C
11	rs11224820	101402264	A	G
11	rs145907949	101402949	A	G
11	rs78752240	101403767	A	G
11	rs12577149	101403802	A	T
11	rs4509717	101404645	A	G
11	rs7119901	101405069	G	T
11	rs7931676	101405218	A	G
11	rs140528711	101405813	C	T
11	rs58541860	101406186	T	C
11	rs73575719	101406606	G	C
11	rs7106085	101406695	C	T
11	rs11224821	101406983	T	C
11	rs7108886	101407216	G	C
11	rs10895131	101407869	T	C
11	rs7950828	101407969	T	C
11	rs11224823	101408145	A	G
11	rs7925662	101408306	T	C
11	rs4622224	101408441	A	G
11	rs4360666	101408673	G	A
11	rs4402260	101409023	A	T
11	rs11224824	101409138	G	A
11	rs11224825	101409431	A	C
11	rs112548654	101409461	G	A
11	rs7118839	101409478	C	T
11	rs11224826	101409718	A	C
11	rs4457714	101409786	G	T
11	rs12792271	101409855	C	G
11	rs10895132	101409874	C	T
11	rs11224827	101409902	C	T
11	rs11224828	101409953	A	G
11	rs10895133	101409980	A	G
11	rs56743893	101410134	G	A
11	rs10895134	101410162	C	T
11	rs7108296	101410487	A	G
11	rs7123468	101410756	C	G
11	rs7112388	101411119	T	C
11	rs7112255	101411208	A	G
11	rs6590880	101411342	C	T
11	rs10791495	101411402	C	G
11	rs6590881	101411469	T	C
11	rs4469857	101411504	G	T
11	rs4469858	101411589	G	A
11	rs6590882	101411611	C	T
11	rs4469859	101411767	G	T
11	rs10895135	101411950	T	C
11	rs4331057	101411975	G	T
11	rs4331058	101411993	C	T
11	rs4531428	101412039	A	G
11	rs4474404	101412132	G	A
11	rs4462305	101412293	T	C
11	rs4754012	101412313	A	C
11	rs17134809	101412690	G	T
11	rs11224829	101412875	G	A
11	rs11224830	101412927	G	A
11	rs66638471	101412943	G	A
11	rs67343405	101413003	A	C
11	rs7131328	101413022	G	A
11	rs17096904	101413119	A	G
11	rs10791496	101413140	C	T
11	rs10791497	101413369	C	G
11	rs10895136	101413425	A	G
11	rs10791498	101413474	A	G
11	rs10791499	101413528	G	T
11	rs12361104	101413571	A	C
11	rs4754013	101413690	T	G
11	rs11224832	101413928	C	T
11	rs4754765	101413951	C	G
11	rs11224834	101414061	T	C
11	rs11224835	101414085	C	T
11	rs7125321	101414114	T	A
11	rs12806857	101414269	T	C
11	rs4754766	101414328	G	C
11	rs80257287	101414391	T	C
11	rs10895137	101414411	T	A
11	rs7125565	101414494	A	C
11	rs12802352	101414543	A	C
11	rs7128797	101414546	T	C
11	rs4603270	101414631	C	A
11	rs12800593	101414685	G	T
11	rs4608051	101414695	A	T
11	rs12800634	101414737	G	A
11	rs6590885	101414781	C	T
11	rs7109771	101415065	G	T
11	rs71462692	101415087	T	C
11	rs76807901	101415271	G	C
11	rs145733189	101415328	G	A
11	rs111683182	101415409	A	T
11	rs61916053	101415754	A	G
11	rs12785250	101415955	C	A
11	rs11224838	101416063	G	A
11	rs11224839	101416149	G	A
11	rs11224840	101416162	C	T
11	rs4480511	101416226	T	A
11	rs12801413	101416306	G	A
11	rs12803724	101416418	A	G
11	rs4492784	101416602	G	A
11	rs61916054	101416716	G	T
11	rs113059971	101416752	A	G
11	rs73575778	101417150	T	C
11	rs12807755	101417236	G	C
11	rs11224841	101417340	G	A
11	rs76434973	101417750	T	A
11	rs4486597	101417757	T	C
11	rs7119370	101417813	T	G
11	rs12798282	101418257	T	G
11	rs73575787	101418291	G	A
11	rs4754768	101418322	T	C
11	rs4754769	101418353	A	G
11	rs12791029	101418369	G	A
11	rs4754014	101418403	T	C
11	rs12793532	101418581	A	G
11	rs4754770	101418615	C	A
11	rs4754771	101418845	G	T
11	rs7942189	101418944	A	G
11	rs10895138	101419319	A	G
11	rs76470440	101419477	A	G
11	rs4754774	101419488	C	A
11	rs77691523	101419855	G	A
11	rs73575794	101419935	T	C
11	rs4754775	101419984	C	T
11	rs11224842	101420371	C	T
11	rs12223895	101420377	G	A
11	rs12419234	101420840	G	A
11	rs68067131	101420919	C	T
11	rs67968022	101420997	T	A
11	rs67417149	101421239	A	G
11	rs12222977	101421720	A	T
11	rs7116748	101421775	G	A
11	rs11224843	101421778	C	A
11	rs61916055	101422313	G	A
11	rs75190331	101422355	C	T
11	rs73577607	101422365	C	T
11	rs113144703	101422878	C	T
11	rs7943559	101422885	C	T
11	rs12362645	101423030	A	G
11	rs56039948	101423032	G	A
11	rs10791500	101423617	T	A
11	rs76687452	101423647	G	A
11	rs6590886	101423777	A	G
11	rs12282925	101423846	T	G
11	rs11224845	101424103	A	G
11	rs12807277	101424196	G	T
11	rs4301757	101424197	G	A
11	rs11224846	101424216	G	C
11	rs4597037	101424284	G	A
11	rs7115426	101424481	A	G
11	rs4754776	101424576	A	G
11	rs34051918	101424717	T	C
11	rs4237602	101424756	G	A
11	rs11224847	101424901	A	G
11	rs4237603	101424942	T	C
11	rs11224850	101425238	T	C
11	rs11224851	101425372	A	C
11	rs11224852	101425380	C	A
11	rs12363799	101425426	A	T
11	rs12798819	101425793	T	C
11	rs9888232	101425875	T	A
11	rs7926503	101425931	G	C
11	rs11224853	101426539	G	C
11	rs7927579	101426731	T	C
11	rs73584454	101426918	G	A
11	rs55773425	101427464	C	T
11	rs35981117	101427665	T	C
11	rs7119712	101427771	G	A
11	rs12280648	101428328	A	G
11	rs11224855	101429819	T	C
11	rs73584455	101429983	T	C
11	rs4754777	101430040	T	A
11	rs12796974	101430876	T	A
11	rs10219300	101431122	A	C
11	rs10791501	101431326	G	C
11	rs10219398	101431740	G	A
11	rs12226165	101431886	G	C
11	rs10791502	101432110	C	T
11	rs59163187	101432297	C	G
11	rs73584460	101432806	A	T
11	rs4501953	101432831	A	G
11	rs10895139	101432846	G	A
11	rs28497867	101433017	A	G
11	rs9326314	101433161	C	T
11	rs11224857	101433245	T	C
11	rs7936514	101433353	G	A
11	rs73584466	101433550	C	T
11	rs61916056	101433640	G	A
11	rs11224858	101433872	G	A
11	rs7116242	101433877	C	A
11	rs7115437	101433979	G	T
11	rs7115586	101434119	G	A
11	rs4503499	101434168	A	T
11	rs11224859	101434460	T	C
11	rs73584476	101434706	T	C
11	rs144416835	101434719	A	G
11	rs76951159	101435027	T	C
11	rs7123327	101435555	G	C
11	rs7112841	101435561	T	C
11	rs11224862	101435688	A	T
11	rs4754778	101436073	G	T
11	rs11606855	101436298	G	C
11	rs77793667	101436308	T	A
11	rs10791503	101436561	T	C
11	rs10791504	101436689	A	G
11	rs10895140	101436721	A	G
11	rs10895141	101436741	A	C
11	rs12796392	101436789	A	G
11	rs10895142	101436882	C	T
11	rs4754779	101436997	C	G
11	rs73584483	101437296	G	T
11	rs7932338	101437364	C	A
11	rs6590888	101437415	C	G
11	rs67536177	101437606	C	G
11	rs10895143	101437729	G	A
11	rs60088687	101437898	T	G
11	rs7110783	101437978	C	G
11	rs12801488	101437986	G	T
11	rs73584487	101438101	G	C
11	rs6590889	101438191	T	C
11	rs72976306	101438258	C	T
11	rs11603969	101438499	C	T
11	rs10791505	101438621	G	A
11	rs11224863	101438755	G	A
11	rs9988861	101438758	C	T
11	rs11224864	101439062	C	T
11	rs59742038	101439425	A	G
11	rs11606771	101439489	A	G
11	rs114502357	101439512	G	A
11	rs80336503	101439624	A	C
11	rs74389502	101439981	A	C
11	rs74987419	101440230	A	G
11	rs12146595	101440464	C	T
11	rs11224866	101440469	T	A
11	rs11523959	101440682	T	C
11	rs61784839	101440694	G	T
11	rs4553341	101440779	C	T
11	rs4378349	101441049	T	C
11	rs4556510	101441124	C	T
11	rs12366048	101441354	A	G
11	rs11224867	101441590	T	G
11	rs61918373	101441778	G	C
11	rs60428691	101442171	C	T
11	rs142863594	101442173	A	G
11	rs7952280	101442257	C	T
11	rs7951517	101442388	G	A
11	rs7481496	101442399	A	G
11	rs7938938	101442703	A	T
11	rs12361061	101443140	T	C
11	rs11224871	101443211	C	T
11	rs11224872	101443467	C	T
11	rs73584499	101443593	G	C
11	rs11224875	101444978	T	C
11	rs11224876	101445006	A	G
11	rs61918375	101445073	T	C
11	rs11224877	101445152	A	C
11	rs61918376	101445275	T	C
11	rs7129904	101445706	A	C
11	rs7113536	101445808	G	A
11	rs4353244	101445913	T	C
11	rs12222757	101445916	A	G
11	rs4408275	101446259	T	C
11	rs4406798	101446272	C	T
11	rs10501985	101446591	G	C
11	rs11224878	101446772	G	C
11	rs117064153	101446962	C	A
11	rs75160190	101447392	T	C
11	rs4394815	101447797	C	T
11	rs35868294	101448204	A	T
11	rs77545097	101448465	T	C
11	rs11224879	101448621	T	C
11	rs7103450	101448664	G	T
11	rs73580377	101448909	C	T
11	rs4326755	101449358	G	A
11	rs7479835	101449703	G	T
11	rs10895147	101449864	G	A
11	rs10895148	101449916	A	G
11	rs12275413	101449922	T	C
11	rs77219645	101450076	G	T
11	rs73580380	101450091	G	T
11	rs11224880	101450618	T	G
11	rs11224881	101450627	G	A
11	rs4754780	101450781	C	T
11	rs7935407	101450912	C	T
11	rs36168048	101451206	G	T
11	rs73580383	101452043	T	G
11	rs7120953	101452193	C	T
11	rs7121108	101452331	C	T
11	rs17675774	101453456	G	A
11	rs11224883	101453635	C	G
11	rs17096918	101453995	C	T
11	rs3802829	101454192	G	A
11	rs56134796	101454452	G	A
11	rs3824934	101454488	G	C
11	rs41302375	101454595	T	A
11	rs72976347	101454973	G	A
11	rs3922961	101455148	T	G
11	rs3824935	101456002	C	T
11	rs372064808	101456536	T	C
11	rs7109847	101456962	A	T
11	rs2154997	101457310	T	C
11	rs74834352	101457607	G	A
11	rs112221313	101457652	G	T
11	rs75734038	101458157	T	C
11	rs149833969	101458290	G	C
11	rs12789602	101458321	A	G
11	rs2508259	101458390	C	A
11	rs73580393	101458699	G	A
11	rs10895149	101458862	T	A
11	rs12790768	101458887	A	G
11	rs10895150	101459287	A	T
11	rs73580395	101459741	G	T
11	rs112753961	101460097	G	A
11	rs11607633	101460850	G	A
11	rs73580398	101461473	T	C
11	rs12792618	101462104	T	C
11	rs11604735	101462768	C	T
11	rs1938828	101462942	G	A
11	rs73582305	101463257	G	T
11	rs73582307	101463426	C	T
11	rs73582308	101463629	C	A
11	rs11224886	101463791	A	G
11	rs12226409	101463930	A	C
11	rs34530876	101464253	A	G
11	rs7126833	101464414	G	A
11	rs11224887	101464721	T	C
11	rs2508246	101464892	C	T
11	rs2516348	101464901	A	G
11	rs79445198	101465123	A	G
11	rs113554704	101465266	G	A
11	rs11224889	101465270	A	G
11	rs77162245	101465422	C	T
11	rs35262476	101466112	C	T
11	rs717098	101466848	A	G
11	rs147065960	101466988	G	A
11	rs7117183	101467499	G	A
11	rs59739823	101467821	C	T
11	rs2105579	101468039	G	A
11	rs2096707	101468137	G	A
11	rs12791611	101468140	C	T
11	rs12365599	101468531	A	G
11	rs2508734	101468689	C	T
11	rs12226276	101468784	A	G
11	rs2508735	101468851	G	T
11	rs2508736	101469434	T	C
11	rs2508737	101469559	C	T
11	rs2513195	101470545	T	C
11	rs73582317	101470585	C	T
11	rs12799133	101471341	T	C
11	rs11224891	101471927	T	C
11	rs17743562	101471972	A	T
11	rs6590891	101472250	G	A
11	rs1938867	101472289	C	T
11	rs117311756	101472347	T	G
11	rs7124721	101472414	A	G
11	rs1892873	101472862	T	G
11	rs11224893	101474260	C	T
11	rs57242572	101474261	C	T
11	rs10791507	101474731	T	C
11	rs11224894	101475343	T	C
11	rs4754783	101475434	G	C
11	rs2513193	101476074	T	G
11	rs11224895	101476442	T	C
11	rs35861633	101476753	C	T
11	rs2513192	101476904	A	G
11	rs1939462	101478014	C	G
11	rs12365681	101478097	C	A
11	rs34846506	101478262	A	G
11	rs7934716	101478788	C	T
11	rs145297750	101479049	C	A
11	rs7949739	101479081	A	G
11	rs2508257	101479142	T	C
11	rs111975519	101479485	G	A
11	rs11224896	101479583	T	C
11	rs11224897	101479809	T	C
11	rs1938842	101480017	C	T
11	rs117386218	101480619	A	G
11	rs2154996	101480817	G	A
11	rs4754016	101481745	C	T
11	rs4754784	101481905	G	C
11	rs56697625	101483025	C	T
11	rs61918413	101483047	T	A
11	rs11605091	101483361	T	C
11	rs17676029	101483577	T	C
11	rs12575190	101483771	C	T
11	rs1938838	101483945	G	A
11	rs1938839	101484058	C	G
11	rs12797777	101484443	C	T
11	rs947991	101484718	T	C
11	rs73582398	101484832	C	T
11	rs947992	101485041	T	A
11	rs1938840	101485915	G	A
11	rs73584303	101486371	C	T
11	rs2508250	101486583	T	A
11	rs2508725	101486608	C	T
11	rs2508726	101486838	A	G
11	rs2508251	101486956	G	T
11	rs2508727	101486960	C	T
11	rs2508252	101486989	A	G
11	rs11224898	101487793	C	T
11	rs4754785	101488064	A	G
11	rs11603928	101488094	A	G
11	rs34159741	101489051	A	G
11	rs2154994	101489236	A	G
11	rs11605037	101489291	A	G
11	rs2154995	101489300	T	C
11	rs2508254	101489573	G	A
11	rs67939495	101490128	T	C
11	rs3018706	101490200	A	C
11	rs3018707	101490306	T	C
11	rs11224901	101490514	G	A
11	rs2508728	101491011	C	G
11	rs2508729	101491051	A	G
11	rs2508244	101491322	A	G
11	rs12808015	101491579	G	A
11	rs35380900	101492118	T	G
11	rs17096959	101492346	T	A
11	rs2154991	101492449	G	A
11	rs2513180	101492630	A	G
11	rs2513181	101492958	A	C
11	rs1938836	101493608	A	C
11	rs73584336	101493694	T	A
11	rs2508249	101493911	A	G
11	rs60350613	101494250	T	A
11	rs2508255	101494474	G	A
11	rs2513185	101494659	T	A
11	rs2508256	101494900	G	C
11	rs73584351	101495197	T	C
11	rs35161515	101495285	G	C
11	rs2513186	101496274	G	A
11	rs12807613	101496289	A	T
11	rs12805719	101496366	G	A
11	rs76760179	101496592	C	A
11	rs35008368	101496647	C	A
11	rs12224122	101496962	C	G
11	rs1938858	101497137	G	T
11	rs1938860	101497285	G	A
11	rs1938861	101497396	C	T
11	rs1938863	101497627	A	T
11	rs12791008	101497924	C	G
11	rs10895153	101498066	T	C
11	rs34358856	101498292	G	A
11	rs79425486	101498602	G	A
11	rs12226282	101498927	A	G
11	rs111673706	101499282	A	G
11	rs11224904	101499326	A	T
11	rs11224906	101500036	C	G
11	rs10791508	101500220	A	G
11	rs11224907	101500341	T	C
11	rs112426884	101500569	A	G
11	rs10750608	101500683	T	C
11	rs10750609	101500781	C	A
11	rs10791509	101501021	G	T
11	rs73584370	101501106	T	C
11	rs61916187	101501355	C	A
11	rs11224909	101501571	T	A
11	rs150669181	101501633	C	G
11	rs117962400	101501858	T	C
11	rs149910498	101502014	A	G
11	rs1938865	101502034	G	A
11	rs1938866	101502038	A	G
11	rs11224910	101502192	A	G
11	rs2226560	101502427	T	G
11	rs11224911	101502568	T	C
11	rs12365805	101503132	C	T
11	rs75261556	101503153	T	C
11	rs12362104	101503291	T	C
11	rs2000517	101503495	G	A
11	rs140975298	101503634	G	A
11	rs2105612	101504095	A	G
11	rs4384358	101504259	C	T
11	rs12787882	101504260	G	A
11	rs7116889	101504590	G	A
11	rs12363566	101504835	G	A
11	rs2154993	101505179	A	C
11	rs73584386	101505236	T	A
11	rs112618366	101505293	A	C
11	rs1939449	101505303	G	A
11	rs4614409	101505344	C	A
11	rs1939450	101505459	C	A
11	rs12796523	101505496	C	G
11	rs66732103	101505550	G	A
11	rs1939451	101505632	G	T
11	rs112892009	101505723	T	A
11	rs4603271	101505738	T	C
11	rs76403235	101505984	C	T
11	rs2186578	101506434	A	C
11	rs1939452	101506720	T	C
11	rs10895154	101506824	C	G
11	rs1938830	101507022	A	C
11	rs7119885	101507116	A	G
11	rs7119886	101507117	A	G
11	rs7107512	101507383	C	T
11	rs7126770	101507638	T	C
11	rs34013568	101507671	C	T
11	rs7107018	101507687	G	A
11	rs10895160	101507746	C	G
11	rs1938829	101507954	T	C
11	rs11512686	101508168	G	A
11	rs2186577	101508379	G	A
11	rs2154992	101508407	C	A
11	rs7112189	101508638	C	T
11	rs6590893	101508645	C	T
11	rs4421711	101509043	C	A
11	rs146174911	101509094	C	T
11	rs4508175	101509102	A	T
11	rs12575264	101509272	T	C
11	rs2226558	101509560	C	G
11	rs11512501	101509646	G	A
11	rs11559550	101509792	C	T
11	rs6590894	101509793	A	G
11	rs6590896	101510557	G	A
11	rs4547066	101510759	T	C
11	rs4384359	101510879	T	G
11	rs4511256	101510986	A	C
11	rs4366455	101511001	G	A
11	rs4439481	101511019	A	G
11	rs80338319	101511022	T	C
11	rs7945352	101511390	G	C
11	rs7945364	101511424	G	T
11	rs7946435	101511575	C	T
11	rs7935647	101511589	T	C
11	rs7946457	101511617	C	T
11	rs7932829	101511693	A	T
11	rs7932951	101511802	A	C
11	rs11530669	101511936	T	C
11	rs56162714	101512155	C	T
11	rs150080034	101512525	A	G
11	rs113968364	101512698	T	C
11	rs11493978	101513104	G	A
11	rs59939493	101513192	A	C
11	rs9735042	101513337	C	G
11	rs151124080	101513525	A	T
11	rs76132494	101513911	C	A
11	rs185313170	101513940	G	A
11	rs150235220	101513964	T	C
11	rs112824668	101514103	T	C
11	rs4633432	101514325	G	A
11	rs4528294	101514401	G	T
11	rs61916233	101514688	C	A
11	rs4492785	101515319	G	A
11	rs78508864	101515392	C	G
11	rs4296009	101515712	G	C
11	rs1783672	101515896	A	C
11	rs4531429	101515904	A	G
11	rs4411258	101516475	C	G
11	rs11518487	101516609	C	T
11	rs11537184	101516687	C	A
11	rs4636632	101516812	G	A
11	rs4503500	101516842	A	G
11	rs55978972	101516866	G	A
11	rs2212319	101517196	T	G
11	rs2154998	101517377	T	C
11	rs2154999	101517406	C	T
11	rs2155000	101517503	A	G
11	rs2186582	101517690	C	G
11	rs2212320	101517812	C	G
11	rs71476683	101517952	A	G
11	rs2226559	101518016	G	T
11	rs67272939	101518087	T	C
11	rs4316476	101518127	A	G
11	rs6590904	101518293	T	C
11	rs7939142	101518332	A	G
11	rs10895167	101518406	C	T
11	rs10750610	101518419	T	C
11	rs36142868	101518525	C	G
11	rs10895169	101518687	A	G
11	rs11224921	101518689	T	C
11	rs35161110	101518763	T	C
11	rs117640078	101518792	T	C
11	rs7939966	101518982	A	G
11	rs7924692	101519094	G	T
11	rs4475890	101519273	C	T
11	rs4312036	101519352	A	G
11	rs11224922	101519532	C	G
11	rs4603272	101519541	A	G
11	rs10750611	101519671	A	G
11	rs10736620	101519731	T	C
11	rs10750612	101519826	T	C
11	rs10791516	101520048	C	G
11	rs10895170	101520196	T	G
11	rs10895171	101520204	G	A
11	rs10895172	101520233	C	T
11	rs72980334	101520255	A	G
11	rs11224923	101520344	G	A
11	rs61916237	101520452	T	C
11	rs11224924	101520494	C	T
11	rs1939453	101520496	G	A
11	rs1939454	101520753	G	A
11	rs61916239	101520884	T	G
11	rs1939455	101520886	G	T
11	rs1939456	101520897	A	G
11	rs79367608	101520956	T	G
11	rs35450663	101521529	C	T
11	rs7936141	101521711	G	C
11	rs1938846	101521916	C	G
11	rs1938847	101522031	A	T
11	rs1938848	101522219	C	G
11	rs10750613	101522307	T	C
11	rs10750615	101522426	A	G
11	rs10750616	101522512	T	C
11	rs1938849	101523040	A	T
11	rs12577857	101523169	T	A
11	rs12364156	101523223	C	T
11	rs1938850	101523288	G	C
11	rs61591678	101523364	A	G
11	rs4379797	101523422	A	G
11	rs1938851	101523608	A	G
11	rs1938852	101523676	T	C
11	rs1938853	101523750	A	G
11	rs1938854	101523871	A	G
11	rs1938855	101523929	G	A
11	rs11224925	101524246	C	T
11	rs4617552	101524295	A	G
11	rs2186579	101524431	A	G
11	rs2186580	101524873	C	A
11	rs61917405	101525007	C	G
11	rs12788906	101525431	A	C
11	rs11224926	101525734	A	T
11	rs7120701	101525742	T	C
11	rs11224927	101525958	A	G
11	rs1938856	101526255	A	G
11	rs1938857	101526476	G	A
11	rs1939440	101526932	T	A
11	rs1939441	101526963	G	A
11	rs34493902	101527410	G	A
11	rs10791517	101527568	C	T
11	rs7926196	101527701	A	C
11	rs10895173	101528179	G	C
11	rs61917407	101528202	T	G
11	rs12796410	101528297	C	T
11	rs36052860	101529231	A	G
11	rs11608238	101529394	T	C
11	rs11493981	101530152	T	C
11	rs61917408	101530771	G	A
11	rs34761676	101531135	G	A
11	rs181053046	101531248	T	C
11	rs34120089	101532335	C	T
11	rs117847495	101532916	A	T
11	rs4514382	101533515	C	A
11	rs1938835	101533783	G	C
11	rs1938834	101534325	T	C
11	rs1938833	101534715	T	C
11	rs1938832	101535000	G	C
11	rs74789053	101536092	T	C
11	rs1938831	101536336	T	C
11	rs11601702	101538691	A	G
11	rs7938043	101539408	C	A
11	rs1939448	101539475	A	T
11	rs1939447	101539684	C	G
11	rs1939446	101539732	A	G
11	rs35456437	101540073	C	A
11	rs7942187	101540477	C	T
11	rs10895174	101541224	T	C
11	rs4754017	101542935	A	T
11	rs4362110	101543667	C	G
11	rs11224935	101545057	G	C
11	rs4754788	101545393	C	A
11	rs11224936	101545667	C	T
11	rs1938862	101546206	A	T
11	rs35946578	101546675	T	C
11	rs12363085	101546693	T	C
11	rs12362783	101546742	A	G
11	rs12361380	101547025	C	T
11	rs12361391	101547130	C	A
11	rs17682284	101547228	C	T
11	rs35479490	101547459	C	T
11	rs35510426	101548597	A	G
11	rs2186581	101549040	G	A
11	rs141959422	101549335	C	T
11	rs4536179	101555121	C	T
11	rs11224951	101555233	C	T
11	rs17097029	101555384	A	G
11	rs61918162	101555445	T	C
11	rs11224952	101555697	C	G
11	rs1938844	101555975	T	C
11	rs11224953	101556057	C	G
11	rs1938843	101556143	A	G
11	rs117335517	101557134	A	G
11	rs11224955	101557408	G	A
11	rs11224956	101557428	T	C
11	rs11224957	101557676	T	C
11	rs10750617	101557687	T	C
11	rs77636297	101557733	C	A
11	rs6590910	101558075	G	A
11	rs34274632	101558337	G	A
11	rs7116268	101558350	A	G
11	rs12786238	101558792	G	A
11	rs12222886	101559016	C	T
11	rs11224958	101559100	T	C
11	rs11224959	101559606	T	A
11	rs10895175	101559652	T	A
11	rs11605387	101559718	T	C
11	rs77730827	101559789	C	G
11	rs140340363	101560143	A	C
11	rs34209047	101560486	G	A
11	rs12802694	101561112	A	G
11	rs11224960	101561479	C	T
11	rs10895176	101561922	G	A
11	rs11224961	101561977	T	A
11	rs6590911	101562004	A	G
11	rs11224962	101562330	G	A
11	rs10895177	101562568	T	C
11	rs11224963	101563394	C	T
11	rs11224964	101563683	T	G
11	rs35596088	101563973	T	G
11	rs35749365	101564185	C	G
11	rs11224965	101564253	G	A
11	rs11224967	101564533	C	A
11	rs11224968	101564618	C	T
11	rs148347126	101564734	G	A
11	rs60222254	101565602	T	C
11	rs59874829	101575471	T	G
11	rs150588577	101575921	A	G
11	rs35331948	101576028	A	C
11	rs113915729	101576193	T	G
11	rs11224972	101576285	T	C
11	rs12225716	101576394	C	G
11	rs67807450	101576833	A	G
11	rs35627477	101576894	G	T
11	rs1939438	101576901	A	G
11	rs34377172	101577077	T	C
11	rs1939439	101577135	A	G
11	rs77617004	101577221	C	T
11	rs67527146	101577725	T	C
11	rs12795273	101577791	G	A
11	rs34649411	101578217	A	C
11	rs34813443	101578223	G	A
11	rs72982363	101578588	G	T
11	rs11603508	101578938	G	A
11	rs10459001	101578954	A	T
11	rs11224973	101579370	C	G
11	rs11224974	101579717	G	C
11	rs11224975	101579761	G	C
11	rs56829971	101579974	G	A
11	rs7112195	101581468	T	C
11	rs11224978	101581591	C	A
11	rs11224979	101581636	C	T
11	rs6590916	101581644	T	A
11	rs12282604	101583073	A	G
11	rs1939443	101583273	A	G
11	rs2212432	101583598	A	G
11	rs10791519	101584172	T	C
11	rs11224982	101584209	T	C
11	rs10895178	101584390	G	A
11	rs61915443	101584526	C	T
11	rs12796679	101584634	A	T
11	rs117142539	101584737	T	G
11	rs11224983	101585195	G	A
11	rs10501987	101585664	A	G
11	rs10501988	101585802	C	T
11	rs61915444	101586094	G	A
11	rs11224984	101586389	G	C
11	rs7108449	101587116	A	T
11	rs10895180	101587141	C	A
11	rs10895181	101587142	A	G
11	rs998379	101587510	G	C
11	rs56050868	101587741	G	T
11	rs17682688	101587820	A	G
11	rs10895182	101588594	A	T
11	rs17744964	101588673	G	A
11	rs7130420	101588771	G	C
11	rs12283905	101588960	A	G
11	rs10791520	101589233	C	G
11	rs12286714	101589335	T	C
11	rs35794536	101589613	G	T
11	rs10895183	101589628	C	G
11	rs11224985	101590357	G	A
11	rs113461628	101590911	C	G
11	rs4754019	101590923	G	A
11	rs7949939	101591191	A	G
11	rs77693937	101592034	C	G
11	rs11224986	101592201	A	G
11	rs11600201	101592381	G	C
11	rs11600247	101592669	G	T
11	rs10895184	101593061	C	T
11	rs1939431	101593425	A	G
11	rs11224987	101593537	T	C
11	rs11224988	101593752	G	T
11	rs10895185	101593868	T	C
11	rs17745205	101594034	C	A
11	rs1939430	101594348	A	T
11	rs10895186	101594351	A	G
11	rs12360583	101594826	T	C
11	rs34840175	101597225	T	C
11	rs1939429	101597305	T	G
11	rs11224990	101597761	G	A
11	rs150689766	101598331	C	T
11	rs118135216	101598780	C	A
11	rs1939428	101598782	T	C
11	rs1939427	101598806	T	C
11	rs4076408	101599237	A	G
11	rs10895187	101599285	C	G
11	rs61682194	101599821	C	T
11	rs10895188	101600097	T	C
11	rs61915447	101600560	G	C
11	rs17097070	101601768	T	C
11	rs17097072	101602137	T	C
11	rs17097073	101602209	A	G
11	rs17097074	101602279	T	A
11	rs67205582	101602507	C	T
11	rs6590917	101602552	A	C
11	rs34007673	101603302	T	C
11	rs1939426	101603327	C	A
11	rs17097076	101604445	G	A
11	rs56131931	101604467	G	A
11	rs55971746	101604546	C	T
11	rs55695981	101604557	G	C
11	rs11600713	101605466	C	T
11	rs55853000	101605549	A	T
11	rs66702300	101606432	A	C
11	rs28663140	101607108	G	C
11	rs35392589	101607451	A	G
11	rs11224992	101607613	A	G
11	rs10895189	101607741	T	G
11	rs12801013	101608267	G	A
11	rs12785434	101608938	T	C
11	rs116957251	101609079	G	A
11	rs7111490	101609080	C	T
11	rs10895190	101609805	A	G
11	rs1939436	101610075	G	A
11	rs116893213	101610303	G	C
11	rs149922790	101610328	A	T
11	rs4384360	101610380	C	T
11	rs1939435	101610483	A	G
11	rs76140403	101611927	C	T
11	rs4084123	101612435	A	C
11	rs17745489	101613591	C	G
11	rs7117741	101613674	A	T
11	rs1939432	101613940	G	C
11	rs60192666	101614284	G	C
11	rs7121584	101614380	A	C
11	rs17097081	101614512	T	C
11	rs2155064	101615555	C	T
11	rs2155065	101616011	C	T
11	rs10895191	101616514	A	G
11	rs1939063	101616660	T	G
11	rs12223480	101616696	A	C
11	rs11224994	101617547	C	T
11	rs4754020	101617868	G	A
11	rs10750618	101617939	A	G
11	rs10895192	101618334	T	G
11	rs78879226	101618486	A	G
11	rs10791521	101618547	A	G
11	rs11224995	101618965	T	C
11	rs61916462	101619255	G	A
11	rs4754790	101620723	C	T
11	rs1939049	101621419	C	T
11	rs12289309	101621841	A	G
11	rs11224996	101622700	T	G
11	rs56122092	101622866	T	C
11	rs148020147	101623705	G	A
11	rs7946357	101624193	G	A
11	rs10501989	101624419	T	C
11	rs1939050	101624524	A	G
11	rs12361554	101624911	G	A
11	rs144283107	101625226	C	T
11	rs74721533	101625234	G	C
11	rs11224998	101625982	A	C
11	rs1939051	101626537	C	G
11	rs1939052	101626575	T	C
11	rs1006330	101626601	T	G
11	rs947993	101626818	G	A
11	rs947994	101627017	T	C
11	rs947995	101628020	A	C
11	rs1123740	101628606	G	C
11	rs1123739	101628709	A	G
11	rs78077599	101628898	C	A
11	rs78951197	101629354	T	G
11	rs1939437	101629724	C	G
11	rs12361399	101629730	G	C
11	rs1939070	101629797	T	G
11	rs1939071	101629867	T	G
11	rs56188046	101630148	C	A
11	rs1939072	101630462	G	C
11	rs1939073	101630861	C	T
11	rs79026021	101631084	A	G
11	rs78214642	101631429	G	A
11	rs117328815	101631457	T	C
11	rs77502940	101631763	A	T
11	rs10895193	101631933	G	A
11	rs7944440	101632142	T	C
11	rs7929894	101632357	C	T
11	rs1939060	101632652	T	C
11	rs4754791	101633161	C	T
11	rs111784441	101633522	T	C
11	rs61916463	101633580	G	A
11	rs146065140	101633673	T	C
11	rs138929896	101633674	T	A
11	rs17097133	101634662	G	C
11	rs2186609	101634684	A	G
11	rs2155060	101634892	C	T
11	rs2155061	101635014	T	A
11	rs2155062	101635056	A	G
11	rs2186610	101635150	G	C
11	rs732086	101636029	G	A
11	rs732087	101636143	G	A
11	rs732088	101636248	C	A
11	rs744808	101636429	G	A
11	rs78156457	101636674	T	C
11	rs731593	101636730	G	A
11	rs77823679	101636758	A	G
11	rs80264528	101636950	T	G
11	rs734953	101637206	T	C
11	rs7105933	101638004	G	A
11	rs2105613	101638046	C	A
11	rs2105614	101638129	G	A
11	rs3920966	101638631	C	T
11	rs117919807	101638727	C	T
11	rs1954767	101639047	T	C
11	rs117042266	101639930	G	A
11	rs17746310	101640352	A	G
11	rs17097156	101640924	A	C
11	rs1939048	101640960	T	A
11	rs1939047	101641080	A	G
11	rs77733041	101641256	A	G
11	rs61916464	101641518	C	T
11	rs7126538	101642317	G	A
11	rs10895194	101642896	C	G
11	rs11225001	101643285	T	A
11	rs139521638	101643353	G	A
11	rs1939457	101643647	A	C
11	rs1939458	101643892	G	A
11	rs17746453	101644810	G	A
11	rs1939046	101645057	A	G
11	rs1939459	101645411	A	C
11	rs1939460	101645613	T	C
11	rs17097163	101646261	A	G
11	rs60832378	101646493	A	G
11	rs6590918	101646541	T	A
11	rs6590919	101646567	C	T
11	rs77326479	101646805	A	G
11	rs1939045	101647276	T	G
11	rs1939044	101647692	C	T
11	rs1939043	101647796	C	T
11	rs2226574	101647807	T	C
11	rs2226573	101647826	A	G
11	rs77554631	101647847	C	T
11	rs1939461	101647906	A	G
11	rs59641563	101647919	G	A
11	rs61053262	101648110	C	T
11	rs56245539	101648241	A	G
11	rs4754794	101649117	G	T
11	rs4754795	101649170	G	A
11	rs4754796	101649195	C	T
11	rs115483041	101649495	T	G
11	rs60220735	101649689	G	C
11	rs58120876	101649858	G	C
11	rs10895195	101649904	T	G
11	rs11524891	101650246	C	T
11	rs60906356	101650259	G	A
11	rs11225003	101650277	C	T
11	rs12576662	101650399	A	G
11	rs11523961	101650408	C	T
11	rs3920964	101650664	G	A
11	rs2212347	101650767	C	T
11	rs2212346	101650806	G	A
11	rs1939042	101651052	T	A
11	rs4278487	101651641	G	T
11	rs572975345	101651661	T	A
11	rs4754797	101651764	G	C
11	rs73581849	101652199	T	C
11	rs56322006	101652467	C	T
11	rs1939074	101652827	T	C
11	rs1939030	101653221	T	C
11	rs149932427	101653412	T	A
11	rs117673344	101653417	T	G
11	rs77650618	101653583	G	A
11	rs1939029	101653644	A	G
11	rs2155058	101655095	G	T
11	rs2155057	101655207	C	T
11	rs1939028	101655246	A	C
11	rs1939027	101655276	G	T
11	rs2186608	101655589	T	C
11	rs12361929	101655645	G	A
11	rs78412738	101656167	G	T
11	rs2186607	101656397	T	A
11	rs10895196	101658343	C	T
11	rs4450143	101658368	T	C
11	rs10895197	101658521	C	T
11	rs10791522	101658756	T	C
11	rs1939026	101658984	A	G
11	rs4754798	101659011	A	G
11	rs1939025	101659525	A	G
11	rs4754799	101660016	G	A
11	rs78415738	101660357	T	G
11	rs75875777	101660380	C	T
11	rs6590920	101660786	C	T
11	rs72986459	101661031	A	G
11	rs3891473	101661153	C	T
11	rs10895198	101661951	A	G
11	rs7924364	101662167	A	T
11	rs12577395	101662199	T	C
11	rs78864067	101664706	G	A
11	rs12222241	101664953	G	A
11	rs1939053	101665611	T	C
11	rs11599998	101665967	A	C
11	rs11225004	101666223	T	C
11	rs10895199	101666300	T	C
11	rs11225005	101666568	A	C
11	rs11225006	101666643	A	G
11	rs10501990	101667158	T	C
11	rs11225007	101667294	T	C
11	rs4754800	101667330	A	G
11	rs7131271	101667830	A	G
11	rs1939041	101668025	A	G
11	rs7104516	101668066	T	C
11	rs185332836	101668165	C	T
11	rs73581889	101668241	C	T
11	rs1939039	101668330	G	T
11	rs10791523	101668820	A	G
11	rs10791524	101668885	C	T
11	rs11225009	101668910	C	A
11	rs1939031	101669137	T	C
11	rs10791525	101669286	T	A
11	rs74614376	101669345	T	C
11	rs12574428	101669565	G	A
11	rs75525405	101669718	A	G
11	rs2155066	101670117	G	C
11	rs116113588	101670596	T	C
11	rs11225012	101671321	A	T
11	rs7101850	101671345	C	T
11	rs7117680	101671386	A	T
11	rs4754021	101671932	G	A
11	rs4754022	101672001	T	C
11	rs55854918	101672298	C	T
11	rs78191258	101672737	C	G
11	rs140593062	101672894	C	A
11	rs4503501	101672940	G	A
11	rs10466637	101673072	T	C
11	rs4754023	101673264	A	G
11	rs150681330	101673734	A	T
11	rs1939069	101673819	T	C
11	rs9988826	101673906	T	G
11	rs114240434	101674034	G	A
11	rs2186611	101675132	A	G
11	rs11225014	101675358	A	G
11	rs60519606	101675674	T	C
11	rs56144954	101675754	T	C
11	rs79033460	101676104	G	T
11	rs17684670	101676821	G	A
11	rs3920965	101676886	C	T
11	rs75737672	101677247	T	C
11	rs6590923	101678051	G	A
11	rs118171241	101678177	C	G
11	rs79239961	101678404	G	A
11	rs1939059	101678570	C	T
11	rs4754801	101678601	C	T
11	rs117994429	101678795	A	G
11	rs4754802	101679042	C	T
11	rs10895200	101679202	T	C
11	rs76469405	101679228	A	T
11	rs78278994	101679230	G	T
11	rs4754803	101679800	G	A
11	rs11225015	101679845	G	A
11	rs78677343	101680287	A	G
11	rs80242307	101680662	A	G
11	rs1939058	101681388	T	G
11	rs1939057	101681512	T	C
11	rs1939056	101682322	G	A
11	rs117373235	101682396	A	C
11	rs1939055	101682398	A	G
11	rs17097204	101683902	T	C
11	rs4754804	101684141	C	T
11	rs77249330	101684193	A	C
11	rs61916496	101684475	A	T
11	rs4414186	101684916	T	A
11	rs10750619	101685666	T	C
11	rs4548585	101685752	T	C
11	rs10459002	101686389	T	C
11	rs75524269	101687420	A	G
11	rs10791526	101687566	G	A
11	rs11225017	101687730	C	T
11	rs10458947	101687908	A	C
11	rs4754805	101687942	G	T
11	rs80311407	101688175	C	T
11	rs10459003	101688278	C	G
11	rs7949648	101688347	G	A
11	rs148223485	101688408	G	C
11	rs12576285	101688432	T	C
11	rs10895201	101688535	G	A
11	rs1939065	101688625	G	A
11	rs4237604	101688763	A	C
11	rs1939066	101688794	G	A
11	rs1939067	101688869	C	T
11	rs1939068	101688989	A	G
11	rs2000535	101689655	T	C
11	rs58804848	101690007	G	A
11	rs79901143	101690024	T	A
11	rs10895202	101690745	T	A
11	rs4754024	101690926	C	T
11	rs186704397	101691103	G	A
11	rs4754807	101691117	C	T
11	rs1939033	101691673	T	C
11	rs12365011	101692011	T	C
11	rs1939034	101692419	T	C
11	rs1939035	101692671	G	C
11	rs76526691	101692960	G	T
11	rs117801661	101692977	G	C
11	rs11225018	101692991	A	G
11	rs10895203	101693128	A	T
11	rs4754808	101693468	T	G
11	rs76269130	101693769	G	A
11	rs17097228	101694160	A	G
11	rs1954765	101694625	T	A
11	rs11225019	101694790	A	C
11	rs10895204	101695051	A	C
11	rs11225021	101695103	G	T
11	rs4754810	101695120	G	A
11	rs11225022	101695701	T	C
11	rs11225023	101695722	C	T
11	rs11225024	101695749	A	T
11	rs1939036	101695874	C	T
11	rs57513630	101696797	T	G
11	rs116442440	101697573	C	T
11	rs1939038	101698454	A	G
11	rs2155059	101699010	A	T
11	rs11225026	101699156	C	A
11	rs7934253	101699267	T	C
11	rs1939040	101699816	C	T
11	rs115430020	101700196	T	G
11	rs150819623	101700772	A	G
11	rs57263512	101700937	G	A
11	rs58304797	101700965	T	C
11	rs60410047	101701088	T	C
11	rs4385868	101701148	T	A
11	rs4559656	101701300	C	G
11	rs4559657	101701370	C	T
11	rs117058219	101701723	A	T
11	rs5005681	101703753	A	G
11	rs79059780	101704029	T	C
11	rs11225027	101704462	T	C
11	rs72988441	101704792	T	C
11	rs2226572	101705045	G	A
11	rs4572105	101705586	C	G
11	rs4575231	101706075	C	T
11	rs74880097	101706415	G	C
11	rs4429028	101706737	G	T
11	rs4353245	101707197	T	G
11	rs4578360	101707320	C	A
11	rs4390317	101707325	G	A
11	rs10895206	101708598	T	G
11	rs9735403	101708612	G	A
11	rs7480752	101709606	G	A
11	rs12282371	101710122	G	A
11	rs11225032	101710224	C	G
11	rs10895208	101710411	C	T
11	rs74621983	101710823	C	G
11	rs4539294	101710836	T	C
11	rs11225033	101710843	A	G
11	rs11225034	101710953	T	G
11	rs1893921	101711503	A	C
11	rs10895209	101712368	C	T
11	rs10791530	101712451	T	G
11	rs10791531	101712468	G	C
11	rs11225036	101712638	T	C
11	rs9666841	101712712	T	C
11	rs6590928	101713983	A	G
11	rs144208037	101714023	G	A
11	rs117790679	101714041	G	A
11	rs61915969	101714411	T	C
11	rs61915970	101714482	G	A
11	rs12577363	101714828	G	A
11	rs76093262	101715958	T	C
11	rs118048619	101716016	A	C
11	rs1815904	101716254	A	G
11	rs1815903	101716382	C	G
11	rs111624328	101716557	T	G
11	rs7123936	101717170	G	A
11	rs4620692	101718703	T	C
11	rs59972635	101719040	A	C
11	rs10501991	101719228	T	C
11	rs78626787	101719670	C	A
11	rs74473729	101719798	A	G
11	rs10501992	101719933	C	T
11	rs4315037	101720010	C	T
11	rs61915972	101720177	T	C
11	rs61915973	101720605	A	G
11	rs58172171	101720980	T	C
11	rs7127400	101721290	A	G
11	rs11603760	101721968	C	A
11	rs11225040	101722031	T	C
11	rs76751236	101722136	T	C
11	rs76099316	101722243	C	T
11	rs76850719	101722532	C	T
11	rs7938374	101722582	C	A
11	rs56311893	101722996	A	T
11	rs4237605	101723234	C	T
11	rs139123482	101723348	G	A
11	rs12574193	101723376	G	A
11	rs4445600	101723415	A	G
11	rs12577667	101723437	T	C
11	rs4754027	101723557	A	G
11	rs4754028	101723644	A	G
11	rs142535863	101723795	A	G
11	rs4604838	101723940	T	A
11	rs111383520	101723965	G	T
11	rs4347358	101724094	C	G
11	rs4525193	101724125	G	A
11	rs4442518	101724347	G	A
11	rs142569306	101724752	G	A
11	rs60009399	101724881	G	T
11	rs140576769	101729357	A	T
11	rs79062773	101729595	A	C
11	rs7123790	101729621	C	T
11	rs4301759	101730086	G	C
11	rs77107440	101730779	C	T
11	rs73585486	101731040	C	T
11	rs10895214	101731558	A	T
11	rs4754030	101731689	A	G
11	rs1815905	101732270	A	T
11	rs10791535	101732566	A	G
11	rs4754812	101732727	T	C
11	rs17097247	101732870	G	A
11	rs17097248	101733286	C	A
11	rs17097252	101733543	T	C
11	rs4576789	101733568	A	G
11	rs17097255	101734208	G	A
11	rs10791536	101734450	A	C
11	rs76478631	101734605	A	T
11	rs4313552	101734618	T	C
11	rs77925562	101734857	T	C
11	rs4754031	101735604	T	C
11	rs4754813	101736084	T	G
11	rs79591761	101736097	C	A
11	rs12364967	101736865	C	T
11	rs10750622	101737525	A	T
11	rs17097261	101737930	C	T
11	rs79447510	101739580	T	C
11	rs78160259	101739713	A	G
11	rs7925336	101739804	T	C
11	rs17685643	101740215	G	A
11	rs4492786	101740716	G	A
11	rs10791537	101741638	T	C
11	rs10791538	101741691	T	C
11	rs10895215	101741905	A	G
11	rs10791539	101741939	G	A
11	rs10895216	101742013	G	A
11	rs12363310	101742257	T	G
11	rs79845213	101742298	G	A
11	rs4754814	101742606	G	A
11	rs7950837	101743482	G	A
11	rs17759114	101743792	C	A
11	rs10736621	101744089	G	A
11	rs10791540	101744903	C	T
11	rs11602758	101744966	C	T
11	rs2197105	101745442	T	C
11	rs12365626	101745479	G	A
11	rs10791541	101745953	G	A
11	rs58969639	101747036	T	A
11	rs73587184	101748397	A	G
11	rs145561255	101748399	G	A
11	rs2165588	101748700	T	C
11	rs2165589	101748713	C	T
11	rs2099834	101749050	T	C
11	rs75571722	101749115	C	T
11	rs1946960	101749131	G	T
11	rs11225045	101749553	A	G
11	rs117602078	101749648	G	A
11	rs7944493	101750058	T	C
11	rs7926957	101750148	C	T
11	rs11225046	101750151	C	T
11	rs1441930	101751133	A	G
11	rs1441931	101751241	A	G
11	rs78645809	101751387	A	G
11	rs2897863	101752253	T	G
11	rs1441932	101752449	A	G
11	rs17097272	101752661	C	G
11	rs724569	101753183	T	G
11	rs1372415	101753231	A	G
11	rs2119735	101753692	A	T
11	rs10791542	101753814	A	G
11	rs2897865	101754415	G	A
11	rs57593143	101754837	T	A
11	rs138357322	101754999	C	G
11	rs1372416	101755207	T	C
11	rs894255	101755364	T	G
11	rs732257	101755426	T	A
11	rs894256	101755601	A	G
11	rs745054	101755975	C	T
11	rs745053	101756174	T	C
11	rs72970217	101756187	A	G
11	rs894257	101756201	G	C
11	rs11602852	101757060	A	G
11	rs117886779	101757555	G	A
11	rs55908042	101757804	T	C
11	rs7128288	101758435	C	G
11	rs7127468	101758495	G	A
11	rs7117130	101758648	T	C
11	rs2083656	101760394	T	C
11	rs17097290	101760892	C	T
11	rs17097292	101760959	T	G
11	rs10047467	101761011	A	G
11	rs12293915	101761385	G	A
11	rs77442670	101762013	T	C
11	rs11225049	101762478	G	A
11	rs10501993	101763492	C	T
11	rs10791543	101763784	C	T
11	rs76779685	101764710	T	A
11	rs11225050	101765043	C	A
11	rs11225051	101765604	T	A
11	rs77315074	101765654	G	A
11	rs1470197	101766255	A	C
11	rs7125076	101766279	A	G
11	rs7109121	101766771	G	T
11	rs59927719	101767139	G	C
11	rs11225052	101768057	G	T
11	rs7106678	101768472	T	C
11	rs7103929	101768879	A	G
11	rs7107333	101769012	T	C
11	rs117545793	101769218	T	C
11	rs61916018	101769251	C	T
11	rs4754816	101769883	T	G
11	rs12797150	101769997	G	A
11	rs117398457	101770181	C	A
11	rs12804060	101770360	C	T
11	rs11225054	101770503	T	A
11	rs3858419	101771381	G	A
11	rs11225055	101771433	T	C
11	rs76384324	101772548	G	A
11	rs150685230	101772687	C	T
11	rs10895218	101772712	A	G
11	rs11225056	101774110	T	C
11	rs78921937	101774736	G	A
11	rs1661409	101775663	G	A
11	rs56292946	101775724	C	T
11	rs55843109	101775867	C	T
11	rs1004352	101777151	G	A
11	rs56249024	101777238	T	C
11	rs55986595	101777433	C	G
11	rs76880133	101778326	T	G
11	rs1661410	101778710	A	G
11	rs1783740	101779050	A	G
11	rs117906276	101779600	C	G
11	rs10895219	101779794	A	G
11	rs57645509	101780229	G	A
11	rs141680737	101780936	G	T
11	rs12787877	101781044	G	A
11	rs140256719	101781055	T	C
11	rs10895220	101781634	G	A
11	rs11225058	101781999	C	T
11	rs149967790	101782173	G	A
11	rs78189922	101782690	G	A
11	rs10750623	101782811	G	A
11	rs1596119	101784040	T	C
11	rs80048244	101784188	C	G
11	rs2282612	101785248	G	A
11	rs186513569	101785787	C	G
11	rs57569155	101785837	G	A
11	rs117883580	101786014	G	A
11	rs57372648	101786715	A	T
11	rs7105709	101787112	A	G
11	rs11225061	101788425	T	C
11	rs11225062	101789122	T	G
11	rs55854855	101789375	T	C
11	rs11225063	101789693	A	G
11	rs1441928	101790671	T	C
11	rs181203096	101790856	A	T
11	rs11225064	101791041	G	C
11	rs11225065	101791476	G	A
11	rs12225504	101792309	A	G
11	rs148012845	101792678	G	A
11	rs191246669	101792744	G	A
11	rs17174267	101792876	T	G
11	rs78568344	101793149	C	T
11	rs7944180	101794450	G	A
11	rs10895221	101794999	A	T
11	rs10895222	101795305	C	T
11	rs113187294	101795343	C	T
11	rs11225067	101795484	T	G
11	rs11225068	101795973	T	C
11	rs35951904	101796605	C	T
11	rs10895223	101796753	G	A
11	rs12573997	101798185	G	T
11	rs11225069	101798220	A	C
11	rs79125368	101799499	C	T
11	rs7122772	101799773	C	T
11	rs10895224	101800753	T	C
11	rs10750624	101801458	G	T
11	rs976735	101801802	T	C
11	rs11225070	101802768	C	T
11	rs4754817	101803162	G	T
11	rs2119734	101803357	G	A
11	rs11225071	101804010	T	C
11	rs148235786	101804644	G	A
11	rs78730596	101804947	A	G
11	rs11225072	101805342	T	C
11	rs981912	101805840	T	G
11	rs10895225	101806293	A	G
11	rs76574787	101806393	T	C
11	rs10895226	101806639	A	G
11	rs10791544	101806678	G	A
11	rs7951294	101806920	C	G
11	rs11225073	101807456	A	G
11	rs4754818	101807711	G	A
11	rs183744125	101807861	T	A
11	rs4754819	101807954	G	A
11	rs58379466	101808588	A	G
11	rs57067432	101808637	C	G
11	rs78795204	101809365	G	A
11	rs12281520	101809655	G	C
11	rs117476835	101810864	G	A
11	rs78735852	101811217	A	G
11	rs141424640	101811602	C	T
11	rs79672284	101812854	G	C
11	rs11225078	101813565	C	T
11	rs77291911	101815167	A	G
11	rs7107662	101815559	C	G
11	rs68066934	101816307	G	A
11	rs117585931	101816455	C	T
11	rs12221779	101816668	C	G
11	rs57104749	101816920	C	T
11	rs4363558	101817374	T	C
11	rs10895227	101817432	A	C
11	rs139506941	101817572	G	A
11	rs11225079	101818473	A	C
11	rs11225080	101818728	A	G
11	rs11225081	101819355	G	A
11	rs11225083	101819607	G	A
11	rs117160550	101819776	T	C
11	rs10791545	101821444	C	T
11	rs61534871	101821803	G	T
11	rs80091921	101823966	G	T
11	rs41518251	101824124	G	T
11	rs7122609	101824479	G	A
11	rs7112084	101824527	T	C
11	rs10895228	101824905	C	T
11	rs10895229	101825376	C	T
11	rs11225085	101825962	A	G
11	rs12577623	101826489	G	A
11	rs930469	101826949	T	C
11	rs4754821	101828415	T	C
11	rs61743062	101829006	G	A
11	rs11225087	101829611	T	A
11	rs10895230	101830005	A	G
11	rs10791546	101830126	C	T
11	rs4754822	101830963	G	A
11	rs11225088	101831264	T	C
11	rs116845635	101831629	A	G
11	rs3781784	101832140	T	G
11	rs12222135	101832314	T	C
11	rs11225089	101832590	C	A
11	rs11225090	101832608	T	C
11	rs11225091	101832670	G	A
11	rs145213483	101835398	C	G
11	rs117109251	101837235	T	C
11	rs10895231	101837377	G	A
11	rs151036488	101839095	T	G
11	rs10895232	101839515	G	A
11	rs4754823	101839924	A	G
11	rs4754824	101839971	T	C
11	rs79842912	101840298	C	T
11	rs10791547	101840390	A	G
11	rs11225093	101840729	T	C
11	rs10895233	101840975	G	A
11	rs12794798	101841071	T	C
11	rs1441927	101841384	C	T
11	rs1441926	101841436	C	A
11	rs6590940	101842303	T	G
11	rs4754825	101842391	G	A
11	rs11225094	101842739	C	T
11	rs4643040	101843022	T	G
11	rs7114321	101843078	T	A
11	rs10791569	102088335	A	C
11	rs11225166	102090467	G	C
11	rs11225167	102090901	C	T
11	rs11225168	102091244	T	G
11	rs11225169	102091632	A	G
11	rs1820455	102092366	A	T
11	rs1820454	102092379	A	G
11	rs1895916	102092669	G	A
11	rs11225170	102093464	T	C
11	rs11608234	102093750	G	A
11	rs17097547	102094889	C	T
11	rs10895278	102095335	T	C
11	rs4475891	102096282	G	A
11	rs7124247	102096416	T	C
11	rs2282652	102097315	T	C
11	rs3858420	102098354	G	C
11	rs58751289	102099123	T	C
11	rs57027482	102099290	C	T
11	rs17097560	102099495	G	C
11	rs12790399	102100039	G	C
11	rs11225174	102101946	T	A
11	rs8504	102103600	G	A
11	rs113413064	102104390	G	A
11	rs2846837	102105605	A	G
11	rs2846836	102105673	A	G
11	rs12223991	102105723	G	T
11	rs112120426	102107529	A	G
11	rs7940662	102107809	T	G
11	rs11225177	102108956	T	C
11	rs1365326	102109718	G	A
11	rs7112802	102110796	C	G
11	rs11604260	102111997	G	A
11	rs1378335	102112177	C	G
11	rs718891	102112313	A	G
11	rs112597860	102113327	A	T
11	rs11225179	102114675	C	T
11	rs61280272	102115294	G	A
11	rs112011938	102117727	A	G
11	rs60306966	102117987	G	A
11	rs10895282	102119884	A	G
11	rs10895283	102123748	C	T
11	rs10791570	102125714	G	A
11	rs2852884	102130465	T	C
11	rs2604529	102131234	A	G
11	rs35588846	102131739	A	G
11	rs57592482	102132323	A	G
11	rs67130671	102133839	G	A
11	rs7927668	102134100	G	A
11	rs9795508	102135358	C	T
11	rs9795150	102135427	G	T
11	rs7128884	102137506	G	C
11	rs7115540	102137790	A	G
11	rs11600487	102137966	T	C
11	rs2124216	102138903	G	A
11	rs10501996	102142846	A	G
11	rs113285610	102143841	C	T
11	rs2219168	102145189	G	C
11	rs2219167	102145729	A	G
11	rs10750637	102146237	T	C
11	rs117597535	102147153	C	A
11	rs11225192	102148839	T	G
11	rs7938514	102149403	T	C
11	rs2852896	102149851	T	C
11	rs2604531	102150442	A	C
11	rs2604532	102150488	A	G
11	rs2852895	102150883	G	A
11	rs921803	102151456	T	A
11	rs6590953	102152590	A	G
11	rs2846855	102153029	G	A
11	rs2852894	102155474	A	G
11	rs2846844	102155972	G	A
11	rs12801264	102156101	A	G
11	rs2852890	102156137	T	C
11	rs2852889	102156221	G	A
11	rs2852888	102156675	G	T
11	rs2852887	102157753	G	T
11	rs2852886	102157890	T	G
11	rs113166674	102158967	C	G
11	rs35612369	102159832	G	T
11	rs12787745	102160536	C	A
11	rs7938790	102160633	A	G
11	rs7924744	102160978	C	A
11	rs61893628	102162024	T	C
11	rs7480738	102163256	G	T
11	rs12098902	102164508	G	A
11	rs17763827	102164887	G	C
11	rs10501998	102165321	G	A
11	rs17763887	102165351	G	A
11	rs10501999	102166182	A	G
11	rs17769417	102166344	A	G
11	rs61893629	102167382	A	G
11	rs118124532	102167545	G	T
11	rs7931341	102167816	C	T
11	rs9665961	102170767	G	A
11	rs111483825	102170770	C	T
11	rs150283650	102170931	G	A
11	rs11225201	102171992	T	G
11	rs11225202	102172774	T	C
11	rs11225203	102172857	T	C
11	rs11606268	102172897	C	A
11	rs11600522	102173316	A	T
11	rs2511295	102174233	G	A
11	rs2852879	102174627	A	G
11	rs12799274	102174649	C	T
11	rs2852880	102174719	G	C
11	rs2604533	102174743	T	C
11	rs2846857	102175372	G	A
11	rs1894113	102176231	T	C
11	rs1894114	102176250	C	A
11	rs1894115	102176404	A	C
11	rs2852881	102176857	C	T
11	rs2846858	102177173	C	T
11	rs2852882	102178620	T	A
11	rs2846849	102178801	G	A
11	rs2604526	102179761	C	A
11	rs2604527	102180554	C	T
11	rs2846848	102180563	G	T
11	rs3132831	102181411	C	T
11	rs2511293	102181456	T	C
11	rs2852891	102181869	G	T
11	rs12280343	102182937	T	C
11	rs11602147	102190166	C	G
11	rs58277500	102190889	C	G
11	rs17878708	102191337	G	A
11	rs7928663	102191967	C	T
11	rs2408344	102192186	C	A
11	rs17769668	102202170	G	C
11	rs3758841	102202851	T	C
11	rs7127583	102205037	T	C
11	rs7124969	102207024	C	T
11	rs1055088	102207851	G	A
11	rs3460	102208390	G	C
11	rs3903273	102209172	C	G
11	rs13711	102209737	A	C
11	rs7115301	102211426	C	T
11	rs34740624	102212880	A	G
11	rs61895369	102213839	G	A
11	rs61895370	102213858	C	T
11	rs33945990	102214058	A	G
11	rs60724341	102214941	T	G
11	rs12794864	102215403	T	A
11	rs183102233	102217559	G	A
11	rs1318199	102217892	G	C
11	rs34115368	102218007	G	C
11	rs11604189	102219863	T	G
11	rs12792649	102220279	T	C
11	rs143706832	102222095	C	T
11	rs35972941	102222773	C	T
11	rs11605087	102225219	C	T
11	rs11607214	102225224	A	G
11	rs1290044	102227019	T	C
11	rs11501342	102227173	T	C
11	rs11501343	102227214	A	C
11	rs1275852	102227250	G	A
11	rs61895376	102227892	A	G
11	rs11501344	102228252	A	G
11	rs637708	102229208	A	G
11	rs12270109	102229310	G	C
11	rs11225222	102230129	T	A
11	rs10895290	102231726	G	A
11	rs1840447	102231922	T	C
11	rs34104132	102232160	T	G
11	rs35569122	102232348	C	T
11	rs2509319	102233746	T	C
11	rs12273698	102234776	A	G
11	rs1943781	102235141	G	A
11	rs1943780	102235215	G	T
11	rs11225229	102236433	A	G
11	rs11605915	102237187	C	T
11	rs35623064	102237391	T	C
11	rs35273026	102237584	C	T
11	rs12275349	102237720	G	A
11	rs35457182	102238096	T	C
11	rs10219215	102238237	G	A
11	rs34296997	102238607	A	G
11	rs10895292	102245718	G	C
11	rs10895293	102245858	G	C
11	rs11225235	102247361	G	A
11	rs523356	102247676	C	G
11	rs12271457	102247928	C	T
11	rs11601671	102250065	C	T
11	rs11225236	102250098	C	T
11	rs11225237	102250527	A	G
11	rs11604271	102250601	A	C
11	rs480608	102251487	C	T
11	rs138103778	102251587	G	A
11	rs78166284	102252087	A	G
11	rs12282486	102253554	C	G
11	rs7113906	102253670	C	T
11	rs7114048	102253780	C	T
11	rs77227803	102255684	T	C
11	rs516351	102256361	C	G
11	rs117487227	102256853	G	T
11	rs80320836	102257140	C	T
11	rs79796684	102257170	T	C
11	rs12277594	102257415	A	C
11	rs12279056	102257584	T	A
11	rs12277853	102257853	A	G
11	rs12283885	102257902	G	T
11	rs58250524	102258184	G	A
11	rs12274405	102259295	C	T
11	rs11604008	102259744	T	A
11	rs548336	102259947	G	A
11	rs11605573	102259959	G	T
11	rs11603677	102259992	A	T
11	rs525305	102260200	A	G
11	rs117304134	102260288	C	T
11	rs12291114	102261549	G	A
11	rs79028911	102262449	T	C
11	rs12290033	102263187	T	C
11	rs75561520	102263309	A	G
11	rs79064836	102263927	T	C
11	rs7934594	102264059	G	A
11	rs1275850	102264975	T	C
11	rs75976790	102265076	A	G
11	rs1298369	102265195	C	G
11	rs61123589	102265467	T	C
11	rs11605010	102266343	T	G
11	rs75099131	102266993	A	G
11	rs1058606	102267098	A	T
11	rs11547916	102267820	C	T
11	rs484068	102268527	T	A
11	rs485020	102268628	C	G
11	rs17349689	102269050	T	C
11	rs75493121	102269132	T	C
11	rs655139	102269679	T	G
11	rs75055689	102269738	G	T
11	rs12269847	102269743	G	C
11	rs7104841	102270051	T	C
11	rs10895294	102270209	T	C
11	rs546361	102270688	G	C
11	rs670314	102270820	G	A
11	rs56391674	102271300	T	G
11	rs115349957	102271809	C	G
11	rs12275185	102272277	G	T
11	rs11547915	102272839	C	A
11	rs2155587	102272884	C	T
11	rs11225242	102274181	G	C
11	rs117960807	102275262	A	C
11	rs11225243	102275302	C	A
11	rs679366	102275620	A	G
11	rs144033384	102276067	G	A
11	rs2567752	102276117	C	T
11	rs11225244	102278334	A	T
11	rs80020360	102280299	T	C
11	rs11225247	102280751	A	C
11	rs12277747	102281614	T	C
11	rs549513	102282452	G	A
11	rs589068	102288458	C	T
11	rs75000494	102288962	T	C
11	rs78270346	102290831	A	G
11	rs117790160	102292087	C	T
11	rs11225251	102293159	T	C
11	rs75217705	102294079	C	T
11	rs588653	102294948	C	G
11	rs117462234	102295352	G	A
11	rs12293834	102295477	T	C
11	rs17350205	102296024	A	G
11	rs11605066	102296688	T	C
11	rs2509683	102298002	G	A
11	rs61895427	102298247	T	G
11	rs531350	102300876	G	T
11	rs78847320	102301890	G	A
11	rs57346058	102303021	T	C
11	rs4754845	102304210	A	C
11	rs61334418	102304557	A	G
11	rs76479943	102305200	T	C
11	rs57562739	102306641	G	T
11	rs11607908	102307399	A	G
11	rs78704392	102308053	G	A
11	rs670334	102308440	A	G
11	rs672503	102308874	A	G
11	rs117275062	102309494	A	G
11	rs11607657	102311074	C	T
11	rs589533	102312978	A	G
11	rs118115443	102314268	A	T
11	rs116917439	102314742	A	G
11	rs618571	102314782	A	G
11	rs151026104	102314820	G	A
11	rs140957819	102314909	C	T
11	rs149850393	102314952	C	A
11	rs117983416	102315169	G	A
11	rs147079385	102315454	T	A
11	rs13377311	102315851	C	T
11	rs660908	102316631	A	T
11	rs577850	102319328	T	C
11	rs11605133	102321203	T	C
11	rs79991976	102321434	T	C
11	rs75093003	102321675	T	C
11	rs2436036	102323160	C	T
11	rs10895296	102323377	A	G
11	rs12271900	102325301	G	A
11	rs78664789	102327287	A	T
11	rs667755	102327741	G	A
11	rs666576	102327951	T	G
11	rs17350590	102328730	G	A
11	rs12293094	102330229	T	C
11	rs3897655	102333025	C	T
11	rs75028677	102333829	T	C
11	rs7102547	102333837	C	G
11	rs7101948	102333975	G	A
11	rs7102823	102334032	C	T
11	rs7102957	102334152	C	T
11	rs6590961	102334810	A	G
11	rs2155839	102335450	T	C
11	rs1893729	102335609	G	A
11	rs4754846	102336617	T	C
11	rs630413	102337568	G	A
11	rs12361597	102337777	G	A
11	rs11225262	102337981	G	C
11	rs1893730	102338593	A	T
11	rs562880	102338625	G	A
11	rs2096893	102339334	G	A
11	rs10791571	102342038	C	T
11	rs11225263	102342182	T	G
11	rs11225264	102342475	G	A
11	rs10750638	102342543	A	T
11	rs721916	102343063	T	C
11	rs10791572	102343676	G	C
11	rs2096894	102343792	C	T
11	rs7115883	102344923	T	G
11	rs76168734	102344970	G	A
11	rs567670	102344999	A	G
11	rs683742	102345107	C	T
11	rs479843	102345108	A	G
11	rs10791573	102345135	G	A
11	rs480846	102345234	A	G
11	rs480950	102345274	A	C
11	rs75397313	102345293	C	G
11	rs12285267	102345909	T	A
11	rs2850437	102346088	T	C
11	rs11225266	102346586	A	C
11	rs659789	102346652	T	C
11	rs599384	102348140	T	G
11	rs56189017	102349018	C	G
11	rs490860	102349158	G	A
11	rs76102740	102349386	A	G
11	rs12222837	102880721	C	A
11	rs663164	102881000	G	C
11	rs630730	102881012	G	T
11	rs559281	102881379	T	G
11	rs142915220	102881952	A	G
11	rs112680966	102882793	C	T
11	rs111436682	102882850	G	A
11	rs525371	102882961	G	A
11	rs75161438	102884424	G	A
11	rs553242	102884890	C	A
11	rs12790661	102884896	C	T
11	rs75283577	102885609	C	A
11	rs138032461	102885861	C	T
11	rs684311	102886565	A	T
11	rs117077382	102886750	C	T
11	rs74380195	102887229	A	G
11	rs7123646	102887591	A	G
11	rs652853	102887642	G	A
11	rs608645	102887764	G	A
11	rs483401	102888090	C	T
11	rs117382459	102888386	G	A
11	rs76966929	102891066	G	A
11	rs148789309	102891140	C	A
11	rs75614807	102891725	T	G
11	rs116924200	102892163	T	C
11	rs493546	102892698	T	C
11	rs11822520	102893439	G	A
11	rs117584029	102893550	T	G
11	rs78036695	102893825	C	T
11	rs2509472	102893947	A	G
11	rs77432691	102894479	C	G
11	rs117994327	102896300	A	G
11	rs142583321	102896319	C	T
11	rs28971668	102896343	T	C
11	rs149667611	102896565	T	C
11	rs111068683	102896570	G	A
11	rs78282263	102897113	A	T
11	rs75823423	102897723	G	A
11	rs670515	102897892	C	T
11	rs536107	102898793	C	T
11	rs80022209	102900011	A	T
11	rs2510101	102900067	C	T
11	rs79780783	102900690	C	G
11	rs581359	102901002	G	T
11	rs147031000	102901389	C	T
11	rs7926530	102901730	T	C
11	rs10895379	102901818	C	T
11	rs521978	102902863	A	C
11	rs184433220	102903407	G	A
11	rs150882446	102904266	G	A
11	rs514835	102906516	T	C
11	rs7950758	102906835	A	C
11	rs7929210	102907593	T	C
11	rs72987587	102907759	T	G
11	rs7926581	102907944	A	C
11	rs476244	102908390	T	C
11	rs530998	102908493	T	C
11	rs141624506	102908793	G	A
11	rs117917774	102909142	C	A
11	rs555986	102909192	T	C
11	rs61899741	102909431	T	A
11	rs1940230	102910584	C	G
11	rs1298666	102910667	C	G
11	rs17099871	102910789	C	T
11	rs2186789	102911494	A	C
11	rs74402891	102912185	C	A
11	rs76123102	102912572	A	G
11	rs116847377	102912768	T	A
11	rs117136388	102912769	C	A
11	rs6591003	102913079	T	C
11	rs512370	102913145	G	C
11	rs117219920	102914301	G	A
11	rs11225526	102915835	A	C
11	rs61899746	102916463	C	T
11	rs117245006	102916677	A	G
11	rs79597584	102918610	T	G
11	rs35857777	102919243	T	C
11	rs137916984	102919290	A	T
11	rs78146873	102921326	T	C
11	rs1048250	102922410	T	G
11	rs12146461	102924468	A	C
11	rs572378	102925714	G	A
11	rs116941261	102925966	A	G
11	rs117291173	102926689	C	T
11	rs117078483	102928855	T	C
11	rs78929983	102929844	G	C
11	rs112046756	102929924	C	G
11	rs151160414	102930285	A	G
11	rs117794349	102930407	C	A
11	rs17099877	102931514	G	C
11	rs2510086	102934391	G	C
11	rs2509119	102936528	C	A
11	rs2509118	102937679	C	T
11	rs7932736	102938358	T	C
11	rs61899748	102939373	G	A
11	rs117584205	102939784	A	C
11	rs11225536	102940068	G	A
11	rs3018970	102942989	A	C
11	rs2509117	102943929	C	T
11	rs4365026	102944736	T	C
11	rs117311757	102944892	G	C
11	rs4430479	102944894	C	A
11	rs61899749	102946441	G	A
11	rs11225540	102947853	C	T
11	rs2510087	102948592	G	A
11	rs2509116	102948779	G	T
11	rs17300329	102948976	T	C
11	rs2510088	102949755	T	C
11	rs2510089	102949802	G	A
11	rs2513996	102949969	A	G
11	rs2513995	102950295	C	G
11	rs2513994	102951612	A	G
11	rs139072082	102951654	C	T
11	rs113569385	102951695	G	A
11	rs546805	102952168	T	C
11	rs11225542	102952514	C	T
11	rs11225543	102952538	A	T
11	rs2513993	102952976	A	G
11	rs11225545	102954119	G	A
11	rs17372721	102955091	C	A
11	rs113324187	102956968	T	C
11	rs510396	102957052	A	G
11	rs61897064	102958120	C	T
11	rs2510090	102958177	A	G
11	rs726316	102959145	A	G
11	rs61897066	102959765	A	G
11	rs2509112	102961004	G	A
11	rs17099929	102961151	C	T
11	rs61897067	102961935	A	G
11	rs61897068	102961936	C	A
11	rs2510091	102962832	G	C
11	rs17300769	102963823	G	C
11	rs2513992	102964636	T	C
11	rs12574857	102965628	T	A
11	rs12577837	102966016	C	T
11	rs1940226	102966919	T	C
11	rs17372978	102967018	C	T
11	rs11225547	102967852	A	C
11	rs1893073	102968093	A	C
11	rs2509108	102969348	A	G
11	rs2509109	102970096	T	C
11	rs17300986	102973350	C	G
11	rs2513990	102974608	A	G
11	rs2513989	102974912	A	G
11	rs7350517	102975853	T	C
11	rs2510093	102976265	C	T
11	rs2513988	102976537	G	A
11	rs2513987	102977271	G	A
11	rs7481289	102977389	G	T
11	rs117291598	102978367	A	T
11	rs17301028	102980324	C	T
11	rs112718117	102980505	T	C
11	rs2510094	102981300	T	C
11	rs117762528	102981588	C	T
11	rs2513998	102983568	G	C
11	rs2245404	102985018	A	G
11	rs2513991	102985708	T	C
11	rs2435928	102986259	A	G
11	rs2510095	102987752	T	A
11	rs117132014	102987936	A	G
11	rs12146667	102988090	G	A
11	rs12146610	102988504	A	T
11	rs2510096	102988960	A	G
11	rs11225553	102989206	A	G
11	rs112060608	102990323	C	T
11	rs17301182	102991197	C	T
11	rs116888435	102991516	A	G
11	rs11608130	102992984	A	G
11	rs118117890	102993426	C	T
11	rs11225555	102996242	G	A
11	rs12577612	102996987	A	G
11	rs1488540	102998376	G	T
11	rs12577098	102998385	C	T
11	rs2435925	102998489	A	G
11	rs61898608	102999206	A	G
11	rs118165036	102999339	A	G
11	rs17373533	102999965	A	G
11	rs142045710	103000406	A	G
11	rs2435924	103000787	T	A
11	rs11225558	103001246	G	A
11	rs117775402	103001518	A	G
11	rs2435922	103002481	T	C
11	rs2450918	103004929	C	G
11	rs17301491	103005936	A	G
11	rs17373638	103006790	T	C
11	rs2514002	103007058	C	G
11	rs75524134	103007102	C	G
11	rs11822697	103011562	C	T
11	rs2931800	103011563	A	G
11	rs11225564	103011579	C	T
11	rs2514003	103012186	T	C
11	rs2514004	103012247	G	A
11	rs141887775	103012263	G	A
11	rs2435921	103012447	G	A
11	rs61898613	103012917	C	T
11	rs2514006	103013954	G	T
11	rs12365335	103014604	T	C
11	rs11225568	103015680	G	C
11	rs11225569	103016193	G	A
11	rs2435930	103016864	A	C
11	rs1955247	103017729	A	G
11	rs61898614	103018001	C	A
11	rs150786504	103018629	T	C
11	rs11225570	103018826	A	G
11	rs2514000	103019443	C	G
11	rs2513999	103019633	A	G
11	rs2450919	103019880	C	A
11	rs634366	103020971	T	C
11	rs11225571	103021106	T	C
11	rs17301646	103021200	G	A
11	rs12577630	103021265	A	G
11	rs149235302	103021501	A	T
11	rs143456145	103021684	A	G
11	rs113119837	103021789	G	A
11	rs61898616	103022680	A	T
11	rs147474477	103023318	A	G
11	rs11225573	103024489	G	T
11	rs72989733	103025666	A	C
11	rs72989734	103026427	C	T
11	rs17301750	103027234	A	G
11	rs61898617	103029016	A	G
11	rs61898618	103029126	A	C
11	rs688094	103029373	G	A
11	rs688906	103029516	A	G
11	rs2408539	103032409	A	C
11	rs625061	103032428	A	C
11	rs636869	103032797	C	G
11	rs657936	103033914	A	T
11	rs11225575	103034304	G	A
11	rs642169	103035126	T	G
11	rs629779	103035604	A	G
11	rs626330	103035791	A	C
11	rs655918	103035926	A	G
11	rs12364858	103036047	G	A
11	rs72989738	103036743	C	G
11	rs11225576	103037066	T	C
11	rs1488541	103037635	T	C
11	rs11225577	103037927	G	C
11	rs117902827	103038263	G	A
11	rs688244	103038527	G	A
11	rs61899762	103038985	G	T
11	rs74967913	103039071	A	G
11	rs144263658	103039707	G	A
11	rs12361541	103040144	C	T
11	rs56399502	103040291	A	G
11	rs12576037	103041040	A	C
11	rs634192	103041197	T	C
11	rs1299224	103042047	T	C
11	rs631925	103043565	G	A
11	rs72989748	103043599	G	A
11	rs11225578	103044038	A	G
11	rs17374066	103044458	A	G
11	rs75994449	103044577	A	G
11	rs10431051	103045257	A	G
11	rs2514007	103045457	T	C
11	rs72989749	103046866	T	C
11	rs585692	103047007	C	A
11	rs61899764	103048249	T	C
11	rs11225582	103049376	T	A
11	rs634384	103049638	T	C
11	rs632672	103050028	A	G
11	rs628939	103050219	G	C
11	rs12365377	103051106	A	G
11	rs17302099	103052200	T	G
11	rs11225584	103052558	T	C
11	rs682837	103053678	G	A
11	rs78281356	103054408	T	A
11	rs138935779	103054608	T	C
11	rs675284	103055036	C	T
11	rs17374380	103055054	C	T
11	rs17374401	103055279	A	T
11	rs17374415	103055490	T	C
11	rs11225588	103056384	G	A
11	rs17374436	103056680	T	C
11	rs625103	103057411	T	G
11	rs147368819	103057426	T	G
11	rs586592	103058126	C	T
11	rs1352415	103058427	T	C
11	rs601446	103059091	A	G
11	rs11225590	103059097	T	C
11	rs12785243	103059865	A	G
11	rs17374630	103060094	A	G
11	rs617059	103060309	A	G
11	rs12577323	103060671	A	C
11	rs72989767	103061232	G	A
11	rs1817705	103061842	C	T
11	rs1278729	103061960	G	C
11	rs117703054	103061961	G	A
11	rs111267979	103062063	C	T
11	rs72989769	103062567	G	A
11	rs72989770	103062639	T	C
11	rs581746	103063377	G	C
11	rs11225591	103063990	T	C
11	rs56070826	103064296	G	A
11	rs55819672	103064466	A	G
11	rs11225592	103064610	A	G
11	rs11225593	103064688	A	G
11	rs11225594	103065171	A	G
11	rs72989776	103065447	A	G
11	rs146749867	103065549	T	C
11	rs141524360	103065722	C	T
11	rs641823	103066027	G	A
11	rs72989780	103066367	G	A
11	rs686844	103066514	T	C
11	rs111574431	103066681	G	A
11	rs55657344	103066802	G	A
11	rs72989781	103067333	A	G
11	rs672787	103067336	A	G
11	rs672776	103067352	A	G
11	rs685395	103067460	T	C
11	rs11225598	103067549	G	A
11	rs615695	103068444	G	A
11	rs11225600	103068941	G	A
11	rs113541233	103069120	G	C
11	rs643666	103069234	A	G
11	rs72989782	103069365	C	T
11	rs72989783	103069377	G	T
11	rs72989785	103070545	A	G
11	rs654550	103071344	T	C
11	rs35351073	103071846	G	A
11	rs688189	103072783	A	C
11	rs111732616	103073083	A	G
11	rs61899767	103073092	C	G
11	rs586969	103073178	C	T
11	rs12362808	103073531	T	C
11	rs12796390	103073855	A	G
11	rs631712	103074349	C	T
11	rs613978	103074639	C	A
11	rs633030	103074658	A	G
11	rs11225603	103074923	A	T
11	rs61899768	103076043	A	G
11	rs650485	103076253	G	T
11	rs663101	103076544	A	C
11	rs662662	103076716	A	G
11	rs583888	103076766	A	G
11	rs663444	103076856	A	G
11	rs660966	103076975	A	G
11	rs3016438	103077316	A	C
11	rs72971511	103077555	G	A
11	rs2915256	103078151	A	T
11	rs613236	103078496	T	C
11	rs12360974	103078629	C	T
11	rs35431050	103078851	G	A
11	rs618469	103079623	C	G
11	rs11225604	103079673	C	T
11	rs56032983	103079731	G	A
11	rs618011	103079732	T	C
11	rs639931	103079797	A	G
11	rs617131	103079886	C	G
11	rs11225605	103080037	T	G
11	rs605540	103080205	T	A
11	rs634800	103080239	A	G
11	rs591115	103081097	C	T
11	rs590712	103081163	C	T
11	rs2931801	103081822	A	G
11	rs72971518	103082412	T	C
11	rs589623	103082590	G	A
11	rs11225606	103082700	T	C
11	rs3016439	103083145	C	T
11	rs2931805	103083448	G	A
11	rs2931804	103083488	C	T
11	rs682735	103083886	T	C
11	rs118019999	103083970	T	C
11	rs582663	103084023	C	T
11	rs689295	103084296	A	G
11	rs669630	103084483	A	C
11	rs665231	103084618	A	G
11	rs664310	103084838	T	C
11	rs664285	103084857	A	G
11	rs2915255	103085276	A	C
11	rs12797936	103085329	T	A
11	rs3016440	103085420	T	C
11	rs694041	103085635	G	A
11	rs150851904	103085696	A	G
11	rs73583151	103085697	T	C
11	rs35357326	103086113	T	C
11	rs679691	103086381	G	T
11	rs635193	103086725	C	G
11	rs646165	103086975	T	C
11	rs7927552	103087162	C	T
11	rs644367	103087376	T	C
11	rs643945	103087466	C	T
11	rs598863	103087796	C	A
11	rs4558138	103088277	C	T
11	rs140060531	103088394	T	C
11	rs680071	103088414	T	C
11	rs7125370	103088690	A	G
11	rs594898	103089391	T	C
11	rs12577233	103089629	T	A
11	rs596343	103089674	A	T
11	rs652834	103089872	G	A
11	rs598179	103090072	G	A
11	rs55721942	103090161	C	T
11	rs687137	103090214	A	G
11	rs651411	103090235	T	G
11	rs190650369	103090319	C	T
11	rs610158	103090472	A	C
11	rs12574017	103090518	G	A
11	rs637923	103090885	G	A
11	rs683629	103090972	A	T
11	rs683608	103090987	T	C
11	rs636510	103091237	A	G
11	rs670464	103091546	G	A
11	rs657938	103092572	G	A
11	rs654061	103092945	A	G
11	rs669940	103092968	C	T
11	rs669969	103092981	C	T
11	rs76704079	103093291	T	C
11	rs653154	103093292	A	G
11	rs76754213	103093560	A	G
11	rs639087	103094140	C	G
11	rs61896691	103094765	G	A
11	rs6591007	103094771	T	G
11	rs11225607	103095104	C	G
11	rs667485	103095337	C	T
11	rs605276	103095644	C	A
11	rs2915254	103095996	C	G
11	rs637091	103096165	A	G
11	rs11225608	103096389	T	A
11	rs1278725	103096754	G	T
11	rs34007956	103096986	G	C
11	rs622148	103097250	C	T
11	rs634577	103097596	T	C
11	rs619408	103097837	G	A
11	rs4754061	103097930	G	A
11	rs4754062	103098103	G	A
11	rs637353	103098270	G	C
11	rs10160359	103098665	G	A
11	rs61896692	103098703	T	G
11	rs7129258	103098957	G	A
11	rs55653207	103099502	G	A
11	rs11225610	103100232	A	C
11	rs601535	103100517	G	A
11	rs682851	103100812	A	G
11	rs614902	103101246	T	A
11	rs615794	103101447	A	G
11	rs667819	103101868	G	C
11	rs11225611	103101903	A	G
11	rs61896694	103101918	A	G
11	rs61896695	103101926	G	T
11	rs12270531	103102589	C	G
11	rs615309	103102591	G	C
11	rs602018	103103253	T	C
11	rs34909554	103104068	C	T
11	rs11823725	103104669	A	G
11	rs1784259	103104930	C	A
11	rs11225612	103105164	C	A
11	rs72971557	103105232	T	G
11	rs618122	103105650	G	A
11	rs694270	103105755	G	C
11	rs11225613	103106041	A	G
11	rs143544926	103106820	T	C
11	rs623852	103107393	G	A
11	rs646556	103107394	C	A
11	rs77729727	103107639	A	T
11	rs659262	103107925	A	G
11	rs626948	103108105	T	C
11	rs11225614	103108207	A	G
11	rs11225615	103108510	C	T
11	rs598165	103108536	C	T
11	rs17488	103108645	A	G
11	rs673970	103108946	T	C
11	rs186168992	103109066	G	A
11	rs653322	103109372	G	A
11	rs61896698	103109712	G	C
11	rs10502012	103110139	T	C
11	rs17303470	103110719	G	A
11	rs11225621	103110863	C	G
11	rs11225622	103111088	A	G
11	rs117367805	103111465	C	T
11	rs11225623	103111642	A	T
11	rs660994	103111657	T	G
11	rs1962645	103111745	T	G
11	rs7101568	103111898	G	A
11	rs668881	103112646	G	A
11	rs72971565	103112928	A	G
11	rs631847	103113615	A	G
11	rs606258	103113630	G	A
11	rs623382	103113839	A	G
11	rs12224185	103114810	C	T
11	rs618529	103114878	G	A
11	rs665317	103116366	C	T
11	rs665756	103116473	G	T
11	rs7103859	103117378	G	A
11	rs11225625	103117512	A	G
11	rs17100191	103117556	C	T
11	rs34340112	103117822	C	T
11	rs4341504	103118395	A	G
11	rs3847569	103118709	A	G
11	rs656775	103118983	A	G
11	rs602398	103119421	G	T
11	rs3912623	103119594	C	T
11	rs11225628	103120428	C	T
11	rs3858421	103120585	C	T
11	rs12790372	103120639	C	T
11	rs619281	103120836	C	G
11	rs627682	103120889	T	C
11	rs3912622	103121473	A	C
11	rs11225631	103121643	T	C
11	rs613358	103121751	T	C
11	rs11225632	103122147	A	G
11	rs663043	103122660	A	T
11	rs7937244	103122725	T	A
11	rs72971580	103122739	G	A
11	rs117618556	103122934	G	A
11	rs3103	103122954	G	A
11	rs633196	103123317	A	G
11	rs632283	103123526	A	G
11	rs1430868	103123727	C	T
11	rs11225633	103123786	G	A
11	rs11820029	103123938	A	G
11	rs648387	103123999	G	T
11	rs11225634	103124135	T	G
11	rs663457	103124328	T	C
11	rs11225635	103124553	T	A
11	rs10160273	103124685	A	G
11	rs678766	103124731	C	A
11	rs1346882	103124973	T	C
11	rs72971588	103125366	G	A
11	rs61898173	103125389	C	G
11	rs585639	103125722	G	A
11	rs633970	103126296	G	A
11	rs599669	103126530	G	A
11	rs600167	103126666	A	G
11	rs959890	103126996	G	A
11	rs17304215	103127217	A	T
11	rs650238	103128510	C	T
11	rs638569	103128812	A	C
11	rs657752	103129128	C	T
11	rs659168	103129461	T	C
11	rs72971592	103129689	A	G
11	rs11225636	103130082	A	G
11	rs113343834	103130149	A	G
11	rs57438546	103131644	A	G
11	rs113263553	103131973	G	A
11	rs141542445	103133950	C	T
11	rs12280750	103133984	T	A
11	rs9633979	103134133	G	A
11	rs112068600	103134157	A	G
11	rs144080972	103135023	C	T
11	rs112046972	103135413	C	T
11	rs1685834	103135605	T	A
11	rs139833004	103135612	A	T
11	rs61898176	103135706	C	G
11	rs72971596	103136050	A	G
11	rs11225637	103136827	G	A
11	rs10895386	103137046	A	T
11	rs10895387	103137076	T	C
11	rs12573859	103137426	C	T
11	rs1278739	103137837	C	T
11	rs55836742	103137901	G	A
11	rs117316223	103138535	G	A
11	rs10895388	103139284	G	A
11	rs1147075	103139292	G	A
11	rs61898178	103139318	G	A
11	rs992781	103139828	G	A
11	rs992780	103139859	T	A
11	rs11225640	103139930	T	C
11	rs678117	103140453	A	G
11	rs588637	103140478	T	A
11	rs12805374	103140879	G	A
11	rs583212	103141022	A	G
11	rs12807009	103141035	C	T
11	rs12805750	103141050	G	A
11	rs118132576	103141190	T	C
11	rs1319723	103141209	A	G
11	rs1319722	103141451	A	T
11	rs596816	103141735	T	C
11	rs11225641	103141894	G	A
11	rs7101704	103142118	G	A
11	rs59000167	103142363	A	G
11	rs17304369	103142424	C	G
11	rs72971602	103142490	C	T
11	rs185835497	103142576	G	A
11	rs11225643	103144284	G	A
11	rs1430871	103145170	C	T
11	rs11225645	103145644	C	T
11	rs138387734	103145685	G	A
11	rs12283547	103146402	A	G
11	rs55937806	103146463	G	A
11	rs607814	103146529	G	A
11	rs11225646	103147251	C	T
11	rs663692	103147518	A	G
11	rs72973671	103147642	T	G
11	rs685519	103147746	C	G
11	rs72973673	103148026	T	C
11	rs677668	103148355	C	T
11	rs12280433	103148427	C	G
11	rs59689789	103149060	G	A
11	rs11225647	103149291	G	C
11	rs1386999	103150870	G	T
11	rs7103616	103151034	A	G
11	rs10736626	103151437	C	T
11	rs11225649	103151516	C	A
11	rs10895389	103151544	A	G
11	rs1147077	103152245	T	C
11	rs10895390	103152598	G	A
11	rs113262767	103152675	A	G
11	rs12574626	103152919	G	A
11	rs598845	103153863	A	G
11	rs72973684	103153896	G	A
11	rs112172058	103154319	A	G
11	rs117889574	103154827	C	A
11	rs79770743	103154832	T	G
11	rs11225652	103154866	C	T
11	rs662342	103155035	C	G
11	rs675548	103155127	C	T
11	rs581713	103155287	G	C
11	rs688342	103155615	G	C
11	rs661028	103155677	G	C
11	rs660973	103155720	G	A
11	rs660593	103155779	C	T
11	rs660574	103155794	A	G
11	rs622559	103156290	C	T
11	rs622569	103156297	G	C
11	rs10791611	103156472	A	G
11	rs12289177	103156596	G	A
11	rs4754896	103156688	C	T
11	rs4754897	103156806	T	C
11	rs61898237	103157538	T	G
11	rs17100297	103157641	C	T
11	rs7119789	103157728	A	G
11	rs7104199	103157844	C	G
11	rs7104306	103157886	C	G
11	rs10895391	103158278	C	T
11	rs7107435	103158742	G	A
11	rs58993965	103158770	A	G
11	rs7127766	103159052	T	A
11	rs7112196	103159265	C	T
11	rs142143425	103159518	G	A
11	rs57475471	103159541	C	T
11	rs117793892	103159552	A	G
11	rs12294749	103159570	G	A
11	rs11225656	103160005	T	C
11	rs11225657	103160210	T	C
11	rs56687643	103160299	G	A
11	rs4754898	103160330	A	G
11	rs4754899	103160572	T	A
11	rs4754900	103160731	T	G
11	rs313385	103161338	A	T
11	rs3847570	103161377	A	G
11	rs313384	103162020	A	G
11	rs3847571	103162040	A	G
11	rs313383	103162310	A	G
11	rs2408580	103162528	C	T
11	rs2408581	103162591	T	G
11	rs11225659	103162834	C	T
11	rs12416972	103163154	T	A
11	rs313382	103163299	T	C
11	rs11225661	103163526	T	C
11	rs313381	103163605	A	G
11	rs7129824	103163664	C	T
11	rs7128981	103163671	G	A
11	rs6591008	103163981	A	C
11	rs6591009	103164117	A	T
11	rs6591010	103164141	A	C
11	rs7926065	103164227	C	T
11	rs11501360	103164376	C	G
11	rs11501361	103164527	C	T
11	rs12362213	103164566	G	A
11	rs61898241	103164710	G	A
11	rs11606787	103164869	C	G
11	rs11501362	103164941	A	G
11	rs11501363	103165015	G	T
11	rs11225662	103165299	G	A
11	rs11225663	103165328	T	G
11	rs11225664	103165388	C	T
11	rs10895392	103165690	T	C
11	rs10895393	103165971	C	T
11	rs4145705	103166203	T	A
11	rs4145704	103166257	G	C
11	rs3847573	103166442	G	A
11	rs3847574	103166592	G	T
11	rs7944311	103167192	G	A
11	rs7945431	103167409	C	T
11	rs4615988	103167484	T	C
11	rs72975611	103167664	C	T
11	rs12275164	103168414	G	A
11	rs12788473	103168447	T	A
11	rs72975614	103168777	T	G
11	rs12295856	103168877	A	G
11	rs12295904	103169013	A	G
11	rs12271010	103169099	T	G
11	rs7101644	103169704	G	A
11	rs7121456	103169709	T	A
11	rs11225665	103169713	T	C
11	rs7101753	103169793	G	T
11	rs11820293	103169807	A	G
11	rs313380	103169865	C	T
11	rs7102731	103169889	C	G
11	rs4754901	103170312	A	G
11	rs4754902	103170376	C	T
11	rs4754903	103170409	C	T
11	rs4754904	103170742	G	T
11	rs11225667	103171666	T	A
11	rs11225668	103171915	C	T
11	rs11225669	103171972	T	C
11	rs11225670	103172003	T	C
11	rs313379	103172034	G	A
11	rs11225671	103172268	A	T
11	rs12418094	103172430	A	G
11	rs7951750	103172437	A	G
11	rs1835493	103172624	T	C
11	rs2015193	103172854	A	T
11	rs1430870	103173038	T	C
11	rs4754905	103173359	G	T
11	rs11225672	103173558	G	A
11	rs11225673	103173782	A	C
11	rs4754906	103173793	A	C
11	rs11225674	103174000	C	T
11	rs12362743	103174035	T	G
11	rs3758862	103175497	C	T
11	rs3758863	103175575	A	C
11	rs72975625	103175850	C	T
11	rs3847575	103175851	G	A
11	rs3902155	103175909	G	A
11	rs313387	103175969	C	T
11	rs313386	103176044	A	C
11	rs7950038	103176145	C	T
11	rs7930971	103176261	G	A
11	rs3902306	103176309	A	T
11	rs3847576	103176507	G	A
11	rs7949814	103176617	T	G
11	rs3847577	103176677	G	A
11	rs12275959	103176884	T	C
11	rs12281963	103177159	G	A
11	rs11225676	103177706	G	A
11	rs4754907	103177781	G	A
11	rs4754908	103178024	A	G
11	rs3906624	103178142	T	C
11	rs72975630	103178161	A	T
11	rs7117901	103178203	C	T
11	rs7103012	103178204	A	G
11	rs7118015	103178339	C	T
11	rs4564301	103178820	G	A
11	rs4564302	103178850	G	C
11	rs7107320	103179009	T	C
11	rs4754909	103179056	G	A
11	rs4638276	103179336	A	C
11	rs4278491	103179344	T	C
11	rs4559659	103179386	T	C
11	rs313368	103179422	G	C
11	rs10895395	103179724	G	C
11	rs11225677	103179752	C	G
11	rs11225678	103179852	A	G
11	rs313369	103180089	T	C
11	rs3930466	103180213	T	C
11	rs3930465	103180273	T	C
11	rs17396421	103180445	C	T
11	rs7937201	103180450	T	C
11	rs3930464	103180555	A	G
11	rs12420472	103180650	G	A
11	rs11225681	103180944	C	T
11	rs11225682	103180969	C	T
11	rs11225683	103181120	T	A
11	rs79771284	103181472	G	A
11	rs7116566	103181569	A	G
11	rs7116688	103181676	A	C
11	rs11225684	103181979	C	T
11	rs11225685	103182028	G	A
11	rs11225686	103182083	A	G
11	rs2566953	103182109	A	G
11	rs3802830	103182239	C	G
11	rs2566947	103182341	C	G
11	rs79978663	103182774	C	A
11	rs11225687	103182929	G	C
11	rs11225693	103183431	G	A
11	rs11225694	103183571	C	T
11	rs11225695	103183584	T	C
11	rs11225696	103183597	G	A
11	rs11225697	103183602	C	A
11	rs11225698	103183824	C	A
11	rs11225699	103184047	G	A
11	rs313413	103184231	C	G
11	rs313412	103184336	T	C
11	rs12366065	103184396	G	T
11	rs60654445	103184407	A	G
11	rs3906627	103184587	A	G
11	rs3847578	103184736	A	G
11	rs12295457	103184942	G	C
11	rs11225700	103185063	C	T
11	rs11225701	103185109	C	T
11	rs7103111	103185531	A	G
11	rs7118046	103185564	C	T
11	rs11225702	103185595	T	G
11	rs7106734	103185776	T	C
11	rs7106860	103185884	T	C
11	rs11225703	103185959	C	T
11	rs7118629	103186012	C	T
11	rs7107132	103186125	T	G
11	rs12282979	103186255	A	G
11	rs3886588	103186357	C	T
11	rs11225704	103186431	G	A
11	rs11225705	103186455	C	G
11	rs11225706	103186588	T	G
11	rs11225707	103186594	A	T
11	rs11225708	103186673	T	C
11	rs313411	103186709	A	G
11	rs11225709	103186719	T	C
11	rs10895396	103187029	T	C
11	rs12283450	103187054	A	G
11	rs34010962	103187098	A	C
11	rs72975657	103187169	T	C
11	rs7103282	103187205	C	T
11	rs35573672	103187438	C	G
11	rs7102777	103187553	G	A
11	rs7102902	103187637	G	A
11	rs7104041	103187784	C	T
11	rs313410	103188218	C	G
11	rs2408587	103188302	T	C
11	rs313409	103188438	A	G
11	rs12292880	103188686	G	A
11	rs59648868	103188739	C	T
11	rs61899877	103188932	C	T
11	rs11225710	103188934	A	C
11	rs3898988	103189088	T	C
11	rs3847579	103189239	C	A
11	rs3898989	103189409	T	G
11	rs220327	103190054	A	G
11	rs3847580	103190128	G	A
11	rs11225711	103190444	G	A
11	rs11225712	103190594	G	A
11	rs11225713	103190597	G	C
11	rs11225714	103190962	G	A
11	rs12290789	103191032	A	G
11	rs79877530	103191066	C	T
11	rs12290839	103191067	A	G
11	rs117112388	103191088	G	A
11	rs12292285	103191109	T	C
11	rs12292276	103191268	A	G
11	rs313408	103191330	T	C
11	rs4754913	103191672	G	T
11	rs313407	103192039	T	C
11	rs313406	103192089	G	C
11	rs313405	103192402	T	G
11	rs313404	103192442	T	A
11	rs313403	103192532	A	G
11	rs313402	103192549	T	C
11	rs313401	103192816	G	C
11	rs313400	103192890	G	T
11	rs313399	103192956	G	T
11	rs313398	103192978	C	T
11	rs313397	103192988	C	T
11	rs313396	103193087	C	A
11	rs313395	103193291	G	A
11	rs313394	103193307	T	C
11	rs7936583	103193338	A	G
11	rs313393	103193779	C	T
11	rs313392	103193947	T	G
11	rs7926700	103194804	C	G
11	rs313391	103194949	T	C
11	rs72975677	103195035	G	A
11	rs58501390	103195619	T	C
11	rs117126314	103195625	T	C
11	rs10791612	103195784	C	T
11	rs12418765	103196119	G	T
11	rs12421288	103196329	A	C
11	rs12421587	103196343	T	C
11	rs11225716	103196734	T	G
11	rs6591014	103197515	T	C
11	rs12293718	103197581	A	G
11	rs72975680	103197923	G	A
11	rs72975681	103197969	A	G
11	rs7948241	103198180	G	A
11	rs4754915	103198678	C	A
11	rs10895397	103198688	A	C
11	rs72975685	103199175	A	T
11	rs313390	103199449	C	A
11	rs7925257	103199573	C	T
11	rs72975692	103200368	T	C
11	rs12577502	103200403	C	G
11	rs79236820	103200800	A	G
11	rs313389	103200865	A	G
11	rs313388	103200945	T	C
11	rs28638074	103201083	C	A
11	rs61899879	103201438	C	T
11	rs55701542	103201593	G	A
11	rs2566956	103201735	T	A
11	rs57098887	103201772	G	C
11	rs7126801	103201841	A	G
11	rs7933707	103202015	C	G
11	rs112572095	103202194	G	A
11	rs34915223	103202247	A	G
11	rs118128861	103202402	G	T
11	rs2671356	103202689	A	G
11	rs2514415	103203098	C	A
11	rs12271531	103203245	C	G
11	rs117353967	103203283	C	T
11	rs72975702	103203323	C	G
11	rs72977605	103203333	A	G
11	rs2514414	103203377	A	G
11	rs71480484	103203420	T	C
11	rs2512133	103203908	T	G
11	rs2514413	103204085	G	A
11	rs2512134	103204245	A	G
11	rs11225719	103204489	A	G
11	rs11225720	103204743	G	A
11	rs75652166	103204917	T	A
11	rs61899880	103204963	T	C
11	rs12799152	103205075	G	A
11	rs11225721	103205311	T	C
11	rs3899714	103205554	A	T
11	rs17100396	103205596	A	G
11	rs17100399	103205721	A	T
11	rs17100402	103205794	A	G
11	rs17100404	103205874	A	G
11	rs17100406	103206043	C	T
11	rs72977618	103206095	A	G
11	rs72977620	103206284	G	A
11	rs17100407	103206310	C	G
11	rs7931906	103206463	C	T
11	rs11225722	103206771	G	A
11	rs3910092	103206988	G	A
11	rs3910093	103207059	C	T
11	rs4754064	103207294	T	G
11	rs61896774	103207685	T	C
11	rs10895398	103207732	G	A
11	rs11225723	103207734	C	T
11	rs12806599	103207735	G	A
11	rs11225724	103207822	G	A
11	rs11225725	103208022	C	G
11	rs220328	103208049	G	A
11	rs4754916	103208068	C	T
11	rs11225726	103208122	T	C
11	rs7925876	103208234	A	G
11	rs7929035	103208264	T	C
11	rs7938774	103208282	G	A
11	rs7926109	103208383	A	G
11	rs72977633	103209156	G	A
11	rs59557877	103209403	A	G
11	rs313426	103209984	A	G
11	rs77754942	103209996	T	G
11	rs10895399	103210115	G	A
11	rs313425	103210184	G	A
11	rs10895400	103210214	C	T
11	rs10895401	103210281	T	G
11	rs10895403	103210300	C	T
11	rs11225728	103210397	A	G
11	rs11225729	103210594	C	G
11	rs7483434	103210797	C	G
11	rs7481321	103210901	T	G
11	rs7483490	103211010	C	T
11	rs17100415	103211093	C	A
11	rs72977652	103211290	T	A
11	rs11225730	103211316	T	G
11	rs11225731	103211457	G	A
11	rs11225732	103211470	C	G
11	rs11225733	103211507	G	T
11	rs12577067	103211705	G	T
11	rs4754065	103211744	G	T
11	rs4754917	103211810	G	C
11	rs313423	103211835	G	C
11	rs4754066	103211868	A	C
11	rs4754067	103211906	G	A
11	rs4754918	103212096	G	A
11	rs4754919	103212103	G	A
11	rs3847581	103212148	G	T
11	rs4754068	103212176	A	C
11	rs4754920	103212340	T	G
11	rs313422	103212456	C	T
11	rs4754921	103212622	T	C
11	rs12364260	103212741	T	C
11	rs313421	103212790	A	G
11	rs11827470	103212857	G	T
11	rs12800453	103212919	T	C
11	rs35879202	103212965	A	G
11	rs2897971	103213033	A	G
11	rs2897970	103213047	T	C
11	rs188755	103213107	G	A
11	rs2408595	103213136	T	A
11	rs79451078	103213165	A	G
11	rs79104512	103213166	A	C
11	rs79784806	103213453	C	T
11	rs59638556	103213484	G	C
11	rs313420	103213506	T	C
11	rs72977681	103213510	T	C
11	rs61896777	103213567	G	C
11	rs61896778	103213657	A	G
11	rs61896779	103213752	C	T
11	rs72977687	103213806	C	T
11	rs116253479	103213871	C	T
11	rs61896780	103213888	T	C
11	rs61896781	103213894	G	A
11	rs59802829	103213977	C	T
11	rs11225734	103214083	T	C
11	rs7109979	103214084	C	T
11	rs11225735	103214124	T	G
11	rs61100530	103214228	G	A
11	rs76619711	103214236	G	A
11	rs11225736	103214332	C	A
11	rs11225737	103214370	G	A
11	rs4754069	103214678	T	C
11	rs12364804	103214749	A	G
11	rs2408594	103214998	T	A
11	rs2408593	103215005	A	T
11	rs313418	103215076	G	T
11	rs4754070	103215467	T	A
11	rs313417	103215631	A	C
11	rs4754071	103215662	T	C
11	rs313416	103215670	G	A
11	rs7118092	103215748	C	T
11	rs7481615	103215818	G	A
11	rs3847582	103216252	G	A
11	rs3847583	103216600	G	A
11	rs3847584	103216693	T	C
11	rs72979611	103217207	T	A
11	rs313415	103217361	A	G
11	rs313414	103217457	C	T
11	rs61063313	103217504	C	A
11	rs3906622	103218150	A	C
11	rs10895406	103218413	G	A
11	rs17100474	103218701	G	A
11	rs7107436	103218918	G	A
11	rs77524890	103218984	A	G
11	rs2435912	103219117	G	A
11	rs72979622	103219192	T	C
11	rs72979623	103219214	T	C
11	rs2408592	103219365	T	C
11	rs1897208	103219513	C	A
11	rs2671354	103219793	C	T
11	rs2566928	103219814	G	A
11	rs2566927	103219906	C	T
11	rs2671353	103220110	G	A
11	rs2566926	103220278	T	C
11	rs2671352	103220329	G	C
11	rs2566925	103220397	C	T
11	rs10895407	103220644	T	C
11	rs2671351	103220712	A	C
11	rs2671350	103220772	G	C
11	rs71480485	103220987	G	A
11	rs2671349	103221186	A	T
11	rs7941666	103221537	G	A
11	rs7941741	103221564	G	A
11	rs2671348	103221626	C	T
11	rs2566924	103221962	G	C
11	rs7935444	103222286	T	G
11	rs2671347	103222595	G	A
11	rs3914428	103222779	C	T
11	rs2566923	103222919	T	C
11	rs2566922	103222993	C	T
11	rs2566921	103223010	G	A
11	rs2671346	103223070	T	G
11	rs2671345	103223100	A	T
11	rs2671344	103223234	A	G
11	rs2671343	103223361	C	T
11	rs2671342	103223596	A	G
11	rs2671341	103223733	A	G
11	rs34148878	103223807	T	C
11	rs2566920	103223925	T	A
11	rs2256359	103224118	A	G
11	rs2671340	103224430	C	T
11	rs149771090	103224566	A	G
11	rs2566919	103224573	A	C
11	rs2458645	103224682	G	A
11	rs2458643	103225025	C	T
11	rs2671338	103225212	G	T
11	rs2566918	103225343	G	A
11	rs2566917	103225649	A	T
11	rs7945242	103225913	A	C
11	rs2566916	103226070	C	G
11	rs2671337	103226216	C	T
11	rs2566915	103226544	G	A
11	rs2566914	103226704	G	C
11	rs2671336	103226749	C	T
11	rs78058925	103227086	T	A
11	rs17100501	103227354	A	C
11	rs2256846	103227581	C	T
11	rs2671335	103227942	G	T
11	rs2671334	103228089	T	C
11	rs2566913	103229027	T	C
11	rs2671333	103229110	G	A
11	rs2514408	103229173	A	C
11	rs2512128	103229188	G	C
11	rs2512129	103229238	G	A
11	rs2514407	103229274	T	C
11	rs2514406	103229313	T	A
11	rs2408650	103229471	T	C
11	rs2566912	103229535	A	G
11	rs2566910	103230310	A	C
11	rs11225744	103230478	C	T
11	rs2566909	103230683	A	G
11	rs2566908	103231002	C	T
11	rs2671332	103231440	C	T
11	rs2671331	103231515	G	A
11	rs2253029	103232170	A	C
11	rs56168619	103232436	G	A
11	rs2566906	103232759	C	G
11	rs2671330	103232761	G	A
11	rs2671329	103233127	G	A
11	rs12221730	103233343	C	A
11	rs1913462	103234729	A	G
11	rs17100539	103234756	C	G
11	rs61572895	103235686	A	G
11	rs140720704	103235926	C	T
11	rs72979700	103236864	C	T
11	rs313378	103236881	G	A
11	rs79871591	103237175	A	G
11	rs313377	103237367	T	C
11	rs313376	103238204	G	A
11	rs34747522	103238271	T	G
11	rs313375	103238273	C	G
11	rs313374	103238321	T	C
11	rs34084066	103238413	G	T
11	rs7117124	103238523	G	T
11	rs72981412	103239170	G	T
11	rs313373	103239206	A	G
11	rs313372	103239302	G	A
11	rs313371	103239451	G	A
11	rs11225748	103239587	G	T
11	rs313370	103239652	C	T
11	rs11225749	103240027	C	T
11	rs2514403	103240068	G	T
11	rs2671327	103240347	C	A
11	rs2566958	103240472	T	G
11	rs2671326	103240638	A	C
11	rs61896830	103240891	A	G
11	rs3910090	103241126	A	G
11	rs2671325	103241290	A	G
11	rs2408586	103241567	T	C
11	rs58885872	103242012	A	C
11	rs2566903	103242221	C	T
11	rs72981435	103242594	T	A
11	rs2512132	103242920	T	G
11	rs35828353	103242967	G	A
11	rs2514410	103243026	C	T
11	rs2566955	103243099	C	G
11	rs35363769	103243401	G	A
11	rs2671370	103243418	T	C
11	rs2671371	103243628	C	G
11	rs2671372	103243849	G	A
11	rs1430880	103244198	G	A
11	rs3910097	103244313	A	T
11	rs2566952	103244592	T	C
11	rs2671375	103244627	A	C
11	rs2566951	103244641	G	T
11	rs74973608	103244932	G	A
11	rs2566950	103244989	A	G
11	rs2671376	103245007	C	T
11	rs2566949	103245123	A	G
11	rs112480262	103245191	G	A
11	rs2671377	103245300	C	T
11	rs2566948	103245407	G	C
11	rs12576263	103245551	C	T
11	rs2263485	103246055	A	G
11	rs61896832	103246257	C	T
11	rs75097524	103246721	C	T
11	rs2671378	103246722	C	G
11	rs2566946	103246908	A	G
11	rs61896833	103247145	G	T
11	rs71480488	103247302	T	A
11	rs2566945	103247608	C	T
11	rs2671379	103247816	A	G
11	rs12363801	103247819	A	T
11	rs12365166	103248015	G	T
11	rs2671380	103248347	C	T
11	rs2243970	103248560	G	A
11	rs2243971	103248579	T	C
11	rs61896834	103248605	C	T
11	rs2243975	103248789	C	G
11	rs2243980	103248872	A	G
11	rs2671381	103248889	A	T
11	rs2671383	103248962	G	A
11	rs2408585	103249186	G	C
11	rs12786254	103249230	T	C
11	rs2566944	103249337	G	A
11	rs2671384	103249595	C	T
11	rs3910095	103249629	A	G
11	rs2566943	103249952	T	C
11	rs12419269	103249965	C	T
11	rs11225755	103250088	A	G
11	rs2671385	103250450	A	G
11	rs2671386	103250588	G	A
11	rs10895413	103251054	G	T
11	rs61896835	103251239	G	T
11	rs4754923	103251879	G	A
11	rs2671387	103252085	A	G
11	rs2566942	103252273	G	A
11	rs2566941	103252337	T	C
11	rs2671388	103252357	A	C
11	rs150421881	103252362	A	G
11	rs4754073	103252504	G	A
11	rs2671389	103252577	A	G
11	rs2671390	103252724	A	T
11	rs3910094	103252739	A	G
11	rs2671391	103252989	T	G
11	rs7949331	103253353	G	C
11	rs12416977	103253514	T	C
11	rs2671393	103253554	C	T
11	rs12420792	103253696	C	T
11	rs187891108	103254671	C	T
11	rs2671396	103254672	T	G
11	rs1514296	103254684	C	A
11	rs2566939	103254736	G	A
11	rs61896836	103254943	A	G
11	rs2671397	103255114	G	A
11	rs12803031	103255212	T	C
11	rs72981498	103255553	T	G
11	rs2671398	103256033	G	A
11	rs2671399	103256762	T	A
11	rs10895414	103257036	G	C
11	rs61896837	103257080	C	A
11	rs61896838	103257275	C	T
11	rs2671400	103257282	G	T
11	rs2566937	103257304	T	C
11	rs111852608	103258189	C	T
11	rs7933637	103259691	C	A
11	rs2512137	103259879	A	G
11	rs2514394	103259973	G	A
11	rs141123559	103260801	A	T
11	rs2671366	103262053	T	C
11	rs2512136	103262203	T	C
11	rs142541867	103262397	G	A
11	rs2566935	103262488	C	T
11	rs112375122	103262501	G	C
11	rs2566934	103262529	T	G
11	rs61896844	103262868	G	A
11	rs141275511	103262924	A	G
11	rs61896845	103263106	C	A
11	rs2266153	103263173	A	C
11	rs2251049	103263219	G	A
11	rs2251054	103263234	C	T
11	rs3018519	103263560	G	C
11	rs2514417	103263900	T	C
11	rs17100614	103264403	G	A
11	rs2566931	103264494	A	G
11	rs2566932	103264500	T	C
11	rs34248857	103264709	G	A
11	rs2671368	103264790	T	C
11	rs2458649	103264928	A	G
11	rs61896846	103265100	A	G
11	rs2458648	103265255	G	A
11	rs12274487	103265832	T	G
11	rs2671367	103265960	G	T
11	rs1543114	103266744	C	T
11	rs11225764	103266892	A	G
11	rs11225765	103266986	T	G
11	rs7943017	103267201	G	A
11	rs12577847	103267633	T	C
11	rs12417358	103267676	G	C
11	rs7122988	103267744	C	A
11	rs7108325	103267766	A	G
11	rs1877757	103268049	A	C
11	rs1877756	103268191	C	T
11	rs1877755	103268313	T	C
11	rs1877754	103268491	T	C
11	rs4754928	103269775	C	T
11	rs7952076	103269998	G	A
11	rs10895416	103270083	C	T
11	rs10895417	103270607	G	A
11	rs10895418	103270859	T	C
11	rs4754930	103270917	A	G
11	rs7949482	103271441	T	G
11	rs7109558	103271529	C	G
11	rs7931262	103271643	G	A
11	rs117293862	103272097	G	T
11	rs1543113	103272565	A	G
11	rs17100656	103272716	C	T
11	rs11225768	103273098	G	A
11	rs4754931	103273337	G	A
11	rs4754074	103273387	T	C
11	rs7929910	103274019	T	C
11	rs7930042	103274120	T	C
11	rs7943548	103274171	C	T
11	rs72983452	103274356	A	G
11	rs71464710	103274382	A	G
11	rs7942960	103274386	G	C
11	rs12420031	103274630	G	A
11	rs17100659	103274731	T	G
11	rs12798974	103274902	A	G
11	rs7930771	103274940	A	T
11	rs7943708	103275034	G	T
11	rs34114013	103275232	T	G
11	rs17093669	103275355	T	C
11	rs7937339	103275628	T	C
11	rs11225769	103275673	G	C
11	rs61896847	103275864	C	G
11	rs59702934	103276255	G	A
11	rs11225771	103276409	C	G
11	rs10895419	103276708	G	C
11	rs11225772	103277067	G	A
11	rs10791614	103277208	G	A
11	rs10895420	103277249	G	A
11	rs12422035	103277694	C	A
11	rs7949646	103277751	A	G
11	rs118159451	103277852	G	A
11	rs11225773	103277984	G	T
11	rs11225774	103278048	G	C
11	rs9645679	103278054	T	C
11	rs11225775	103278083	C	G
11	rs10502013	103278305	G	A
11	rs10895421	103278414	A	T
11	rs10895422	103278445	A	G
11	rs10791615	103278588	G	A
11	rs1709164	103278669	T	C
11	rs1709163	103278709	A	G
11	rs7925447	103278839	A	G
11	rs1709162	103278884	A	G
11	rs1709161	103278904	G	A
11	rs1709160	103278981	A	G
11	rs59593254	103278989	G	A
11	rs56065432	103279081	T	C
11	rs1709159	103279098	C	T
11	rs1709158	103279232	G	A
11	rs1793494	103279255	A	C
11	rs2514395	103279344	A	G
11	rs11225777	103279459	A	G
11	rs2511498	103279517	G	A
11	rs2175888	103279597	G	A
11	rs10895423	103279762	A	C
11	rs1709147	103279857	G	A
11	rs1793495	103279999	G	T
11	rs1793496	103280001	T	C
11	rs1793497	103280344	G	T
11	rs17307800	103280430	G	A
11	rs1709150	103280467	A	G
11	rs7950495	103281238	C	T
11	rs1709151	103281304	C	T
11	rs78163600	103281357	A	G
11	rs11225778	103281559	T	G
11	rs1709153	103281867	C	T
11	rs1793499	103281886	T	C
11	rs7129349	103281943	G	A
11	rs1793500	103281978	G	T
11	rs1793501	103282532	G	A
11	rs72985414	103282722	A	C
11	rs12791999	103282725	C	A
11	rs1606667	103283037	T	C
11	rs35384981	103283049	T	C
11	rs1606668	103283071	T	A
11	rs1606669	103283176	A	G
11	rs7948029	103283396	T	C
11	rs6591019	103283669	G	T
11	rs1793502	103284154	A	T
11	rs1793503	103284702	A	G
11	rs1793504	103284747	A	G
11	rs1709155	103284955	G	A
11	rs1709156	103285114	C	T
11	rs12283567	103285192	C	G
11	rs1793505	103285284	T	G
11	rs2514398	103285377	G	A
11	rs4393289	103285398	T	C
11	rs12270155	103285577	G	A
11	rs3018426	103285581	G	T
11	rs3018427	103285630	A	C
11	rs2943217	103285686	T	G
11	rs3018428	103285779	C	A
11	rs9735884	103285991	C	T
11	rs9734756	103286354	C	T
11	rs3018429	103286794	C	T
11	rs2943218	103286826	A	G
11	rs3019071	103286968	A	G
11	rs1793506	103287043	T	C
11	rs71480490	103287325	T	C
11	rs72985434	103287408	A	G
11	rs61900661	103287574	C	T
11	rs3018431	103287586	G	C
11	rs150426640	103287608	A	G
11	rs2458646	103287797	A	G
11	rs2514399	103287848	G	A
11	rs2514400	103288044	T	G
11	rs2514401	103288092	T	G
11	rs2458647	103288097	A	G
11	rs3133275	103288320	G	A
11	rs7928264	103288345	G	A
11	rs3133399	103288435	C	G
11	rs11518291	103288615	A	C
11	rs1793507	103288926	C	A
11	rs117460547	103289248	G	T
11	rs1793508	103289422	A	C
11	rs12420502	103289437	A	G
11	rs12801903	103289503	G	A
11	rs72985446	103289706	A	G
11	rs581324	103289943	G	T
11	rs7933071	103290017	G	A
11	rs117021498	103290362	A	G
11	rs684544	103291020	A	G
11	rs683656	103291188	A	G
11	rs683615	103291221	T	C
11	rs548284	103291287	T	C
11	rs682168	103291569	A	T
11	rs543783	103291756	A	G
11	rs520039	103292021	T	C
11	rs602480	103292097	C	G
11	rs11225787	103292231	C	A
11	rs601518	103292359	T	C
11	rs72985461	103292546	A	G
11	rs513630	103292745	C	G
11	rs34655127	103293009	G	A
11	rs667467	103293016	C	T
11	rs667417	103293047	G	A
11	rs11225788	103293060	C	A
11	rs487860	103293263	A	G
11	rs12806331	103293504	C	G
11	rs485082	103293559	A	G
11	rs484316	103293592	T	C
11	rs6591022	103293767	G	T
11	rs7949011	103293925	G	T
11	rs4754934	103294369	A	G
11	rs2511497	103294420	T	C
11	rs2449122	103294438	G	T
11	rs649140	103294832	G	T
11	rs472991	103295015	A	C
11	rs1600821	103295079	T	C
11	rs497831	103295338	G	A
11	rs635609	103295556	A	G
11	rs501709	103295804	T	C
11	rs634315	103295860	A	T
11	rs634302	103295866	C	T
11	rs7106177	103296101	G	T
11	rs622930	103296123	G	A
11	rs72985476	103296147	A	G
11	rs35366198	103296248	T	A
11	rs35686355	103296427	G	A
11	rs531749	103296749	C	T
11	rs620219	103296764	T	G
11	rs608945	103296964	C	T
11	rs533633	103296965	A	G
11	rs608419	103297129	T	C
11	rs607547	103297320	C	T
11	rs559345	103297516	G	A
11	rs12796183	103297518	G	A
11	rs10895427	103297664	C	A
11	rs72985481	103297684	G	A
11	rs605751	103297734	G	A
11	rs2449121	103297906	A	G
11	rs17308149	103297966	C	T
11	rs2514419	103298136	G	A
11	rs2449120	103298149	C	G
11	rs2511496	103298171	C	T
11	rs2511495	103298196	T	C
11	rs2514418	103298256	A	G
11	rs2449119	103298376	T	C
11	rs72985494	103298524	T	C
11	rs2511494	103298579	C	T
11	rs1709146	103298875	A	G
11	rs1709145	103298883	A	G
11	rs553610	103298939	G	C
11	rs17100794	103299050	G	A
11	rs11225792	103299304	C	T
11	rs548118	103299494	G	A
11	rs2449118	103299534	A	G
11	rs61896871	103299556	A	G
11	rs2449117	103299628	G	C
11	rs650294	103300013	C	T
11	rs522405	103300023	T	C
11	rs11225794	103300167	A	C
11	rs519773	103300270	T	C
11	rs7104930	103300367	C	G
11	rs647590	103300598	A	G
11	rs646714	103300791	T	G
11	rs646325	103300845	C	T
11	rs646311	103300854	C	A
11	rs634684	103301142	G	A
11	rs633712	103301430	T	G
11	rs564137	103301532	T	C
11	rs620458	103302135	G	A
11	rs534816	103302438	A	G
11	rs533957	103302525	G	T
11	rs512002	103302608	G	T
11	rs617658	103302733	C	G
11	rs510347	103302771	C	A
11	rs508454	103302972	C	T
11	rs505677	103303282	C	T
11	rs505672	103303286	C	T
11	rs603517	103303547	T	C
11	rs72987409	103303600	C	T
11	rs603400	103303635	G	A
11	rs590439	103304151	A	G
11	rs72987412	103304272	A	G
11	rs589523	103304381	T	C
11	rs561649	103304638	G	T
11	rs559756	103304860	G	A
11	rs10502014	103305059	C	T
11	rs87874	103305286	T	A
11	rs70504	103305290	A	C
11	rs531587	103305610	G	A
11	rs680713	103305802	A	T
11	rs11225796	103306072	A	T
11	rs667202	103306455	A	T
11	rs501413	103306594	C	T
11	rs653928	103307167	C	T
11	rs1384079	103307544	A	G
11	rs117258300	103307599	A	G
11	rs11828719	103307709	C	T
11	rs12807020	103307898	A	G
11	rs650634	103307933	T	C
11	rs637166	103308611	G	A
11	rs636777	103308648	A	G
11	rs550153	103308723	G	A
11	rs548279	103308913	C	T
11	rs11225797	103308986	C	A
11	rs546524	103309088	T	C
11	rs546442	103309119	A	G
11	rs607914	103309174	T	A
11	rs520728	103309638	A	G
11	rs515236	103310238	A	C
11	rs10895428	103310299	A	T
11	rs7113864	103310550	T	G
11	rs590320	103310784	T	C
11	rs565183	103310841	C	T
11	rs589943	103310851	T	C
11	rs563501	103311020	G	A
11	rs685679	103311293	A	G
11	rs684308	103311615	C	T
11	rs683387	103311819	T	G
11	rs534960	103311856	C	T
11	rs11225798	103311923	C	G
11	rs531475	103312204	G	T
11	rs671059	103312216	A	G
11	rs10502015	103312725	G	A
11	rs17100860	103313183	G	A
11	rs12420219	103313352	A	G
11	rs12420262	103313668	A	G
11	rs17100868	103313862	G	C
11	rs473336	103313943	A	T
11	rs642528	103313985	T	G
11	rs642495	103314014	C	A
11	rs72987442	103314023	A	G
11	rs580156	103314307	C	T
11	rs72987444	103314612	A	G
11	rs638992	103314771	T	C
11	rs638924	103314806	A	G
11	rs11225800	103314811	T	G
11	rs627433	103315083	T	C
11	rs551888	103315125	G	T
11	rs11225801	103315130	A	G
11	rs627050	103315153	A	G
11	rs548142	103315520	C	T
11	rs61896887	103315621	A	C
11	rs623943	103315857	T	A
11	rs613099	103315951	T	C
11	rs612619	103316076	A	G
11	rs612158	103316195	A	C
11	rs12283890	103316533	T	C
11	rs12288424	103316541	G	A
11	rs11225802	103316631	C	T
11	rs34880670	103316650	A	G
11	rs17100905	103316681	T	G
11	rs3019072	103316698	T	A
11	rs3019073	103316743	C	T
11	rs11225803	103316834	C	A
11	rs597442	103317207	G	A
11	rs489656	103317283	G	A
11	rs597017	103317284	G	T
11	rs575151	103317732	C	T
11	rs575117	103317749	G	C
11	rs575066	103317766	A	G
11	rs118061207	103317806	G	T
11	rs7118365	103317815	A	C
11	rs2514405	103317832	G	T
11	rs79470367	103317842	A	G
11	rs17100918	103317879	G	A
11	rs570587	103318221	C	T
11	rs581977	103318329	A	G
11	rs12796853	103318440	A	T
11	rs12576549	103318828	A	G
11	rs687685	103318846	A	G
11	rs543141	103318875	G	T
11	rs542937	103318959	G	A
11	rs10895429	103319469	T	A
11	rs511945	103320013	G	C
11	rs509282	103320298	G	A
11	rs1987507	103320396	T	G
11	rs507468	103320499	G	A
11	rs561016	103320681	C	G
11	rs630477	103321012	G	A
11	rs35782069	103321018	G	A
11	rs558069	103321048	G	A
11	rs557212	103321116	C	T
11	rs557174	103321129	G	A
11	rs630007	103321133	A	G
11	rs77850207	103321209	A	C
11	rs11225805	103321260	A	G
11	rs554604	103321398	C	G
11	rs627859	103321569	A	G
11	rs529769	103321817	G	A
11	rs11225806	103321915	C	A
11	rs10895430	103321982	G	A
11	rs12226343	103322144	T	C
11	rs61904791	103322257	T	C
11	rs72987479	103322504	G	C
11	rs1384077	103322838	C	T
11	rs1384076	103322991	C	T
11	rs1384075	103323092	T	C
11	rs11225808	103323113	A	G
11	rs17100943	103323596	A	G
11	rs17100945	103323742	G	A
11	rs10895431	103324020	G	A
11	rs313878	103324833	A	G
11	rs313877	103324985	G	C
11	rs11225809	103325024	G	A
11	rs11225810	103325199	C	G
11	rs11225811	103325204	A	G
11	rs4267038	103325335	A	C
11	rs4298872	103325437	T	A
11	rs313875	103325800	C	A
11	rs11225812	103325908	C	T
11	rs1384074	103326160	C	G
11	rs313874	103326450	C	T
11	rs313873	103326487	T	C
11	rs313872	103326670	C	A
11	rs7118634	103326785	C	T
11	rs313871	103326831	G	A
11	rs7121138	103327166	G	T
11	rs313869	103327496	G	A
11	rs313868	103327937	T	C
11	rs10895432	103328079	A	T
11	rs10895433	103328081	A	C
11	rs10895434	103328121	G	A
11	rs58172144	103328264	A	C
11	rs313867	103328381	C	T
11	rs12225229	103329070	C	T
11	rs12791662	103330216	G	C
11	rs4754938	103330221	C	T
11	rs61904792	103330428	C	A
11	rs72987492	103331088	T	C
11	rs74632088	103331204	C	T
11	rs12417861	103331216	T	C
11	rs313864	103331597	A	G
11	rs77977970	103331859	C	T
11	rs141699001	103331867	G	T
11	rs61904794	103332056	T	C
11	rs61904795	103332225	T	C
11	rs61904796	103332757	T	C
11	rs61904815	103332806	A	G
11	rs79938659	103333064	A	T
11	rs17100957	103333554	T	C
11	rs61904817	103333600	A	T
11	rs9787739	103333744	C	T
11	rs61904819	103333817	A	G
11	rs4754939	103334069	A	G
11	rs60614960	103334478	G	T
11	rs313862	103334643	T	C
11	rs35000709	103334680	C	T
11	rs11225813	103335225	G	A
11	rs61904821	103335397	C	G
11	rs188766	103335894	G	A
11	rs12417492	103336528	A	G
11	rs313860	103336641	G	A
11	rs60216186	103336731	A	G
11	rs313859	103336778	A	G
11	rs313858	103336901	G	A
11	rs71480491	103336939	A	C
11	rs72989403	103337259	A	G
11	rs4754940	103337619	C	T
11	rs12418186	103337882	T	C
11	rs61904823	103338297	A	G
11	rs61904824	103338337	C	A
11	rs313857	103338574	C	T
11	rs11225814	103338845	C	A
11	rs12418302	103338877	A	G
11	rs3740942	103339246	G	A
11	rs17100974	103339633	A	T
11	rs11225815	103339813	T	C
11	rs11225816	103339846	G	A
11	rs61904825	103339849	G	A
11	rs11225817	103340325	C	A
11	rs7932706	103340376	A	T
11	rs7946826	103340676	C	T
11	rs2128151	103341061	A	G
11	rs111479122	103341213	G	A
11	rs75670155	103341520	C	A
11	rs11225820	103342925	T	C
11	rs12419850	103342939	A	G
11	rs994312	103342980	C	T
11	rs12420188	103343004	T	A
11	rs1946019	103343254	A	G
11	rs4754942	103344116	G	A
11	rs11225821	103344753	A	G
11	rs11225822	103345030	A	C
11	rs12419546	103345216	C	T
11	rs11225823	103345605	A	C
11	rs1481979	103346113	T	C
11	rs11225826	103347100	T	C
11	rs992370	103347785	G	C
11	rs61904827	103347806	A	G
11	rs992371	103348077	A	C
11	rs4754943	103348490	T	C
11	rs58628681	103349072	G	C
11	rs12420501	103349578	A	T
11	rs1481980	103350975	C	T
11	rs10895436	103351280	A	G
11	rs6591028	103351642	C	T
11	rs56285297	103351896	T	C
11	rs75739922	103352169	A	T
11	rs61904829	103352262	G	A
11	rs2062083	103352708	C	T
11	rs1481981	103353029	C	T
11	rs1481982	103353061	G	T
11	rs1481983	103353136	A	G
11	rs12049827	103353874	G	T
11	rs58631609	103354355	A	G
11	rs56326942	103355464	G	A
11	rs12361231	103356058	A	G
11	rs73595410	103356173	T	C
11	rs72989431	103356233	T	C
11	rs7112642	103356611	A	G
11	rs4754945	103357010	T	A
11	rs10895437	103358091	A	G
11	rs11225832	103358158	C	A
11	rs11225833	103358335	C	T
11	rs10895438	103359448	C	T
11	rs1481952	103359977	G	A
11	rs10895439	103360940	A	G
11	rs72989442	103361169	G	A
11	rs7117297	103361374	G	A
11	rs72989445	103361508	G	T
11	rs73595422	103361838	T	C
11	rs12790199	103361875	G	A
11	rs11225835	103362157	G	A
11	rs117076727	103362542	G	A
11	rs12226299	103362765	A	C
11	rs57980360	103362879	A	C
11	rs12222021	103362881	G	A
11	rs148084227	103363444	T	C
11	rs112181621	103363579	C	A
11	rs72989453	103363676	T	G
11	rs61904832	103363677	G	T
11	rs61904833	103364000	G	A
11	rs7941279	103364333	T	C
11	rs72989456	103364929	C	A
11	rs75014770	103365182	G	C
11	rs7101939	103366255	A	G
11	rs4754946	103366525	C	T
11	rs11225837	103366682	C	G
11	rs4754947	103366783	T	C
11	rs10895440	103366784	G	A
11	rs4754948	103366804	T	A
11	rs61904834	103367029	G	A
11	rs11827265	103367065	A	C
11	rs61904835	103367103	C	T
11	rs11825357	103367211	C	T
11	rs55995689	103367304	C	T
11	rs12421462	103367508	A	G
11	rs11825442	103367566	C	T
11	rs11828316	103367584	T	C
11	rs10895441	103367842	A	G
11	rs10895442	103368043	T	C
11	rs12417282	103368080	G	T
11	rs10895443	103368100	G	A
11	rs7946023	103368406	G	A
11	rs35325000	103368515	T	C
11	rs12417629	103368764	G	C
11	rs11826194	103368898	C	T
11	rs11826242	103369110	C	A
11	rs73595435	103369253	A	G
11	rs4754949	103369541	T	C
11	rs117225656	103369654	T	C
11	rs4754079	103369655	T	C
11	rs7130153	103369758	C	T
11	rs72989482	103369814	T	A
11	rs112145771	103369850	G	A
11	rs12225514	103369967	C	A
11	rs59779483	103369995	G	C
11	rs117793365	103370079	A	G
11	rs11600560	103370489	A	G
11	rs7926743	103370529	C	T
11	rs11225841	103371054	G	T
11	rs34273618	103371390	C	T
11	rs73595440	103371669	T	C
11	rs12805057	103371743	T	G
11	rs73595444	103371904	T	C
11	rs2122778	103372134	G	A
11	rs2122777	103372348	T	C
11	rs11525433	103372821	G	A
11	rs113490531	103372981	G	T
11	rs12805122	103373003	G	A
11	rs2198115	103373013	G	C
11	rs145363585	103373060	G	A
11	rs112126228	103373306	C	G
11	rs12574329	103374954	C	G
11	rs11518497	103375129	G	A
11	rs28825784	103375225	A	C
11	rs11825883	103375277	G	C
11	rs114448085	103375624	C	T
11	rs60616321	103375995	A	G
11	rs57218071	103376063	C	G
11	rs11518498	103376127	G	A
11	rs60106621	103376186	A	T
11	rs9782650	103376448	G	A
11	rs12575411	103376982	G	A
11	rs11512695	103377444	T	A
11	rs115755786	103378371	C	T
11	rs11225842	103378402	T	C
11	rs10895444	103378565	A	T
11	rs146321510	103378663	A	G
11	rs10895445	103378776	T	C
11	rs10895446	103378954	A	G
11	rs112733169	103379449	G	A
11	rs11225843	103379452	G	A
11	rs60375727	103379573	G	A
11	rs1825155	103379598	C	T
11	rs61063863	103379628	G	A
11	rs1825156	103379760	T	C
11	rs1600818	103379946	G	C
11	rs10895447	103380137	G	A
11	rs10791620	103380138	G	T
11	rs2218854	103380239	G	C
11	rs78447379	103380269	G	A
11	rs12363108	103380528	T	C
11	rs11225844	103380648	G	C
11	rs7934998	103380740	T	C
11	rs969038	103380763	A	G
11	rs11225846	103381055	T	C
11	rs4754950	103381059	G	A
11	rs7935469	103381148	T	C
11	rs11225847	103381943	T	C
11	rs17379584	103381961	T	G
11	rs5003032	103382820	A	G
11	rs4754953	103382910	T	C
11	rs4754954	103382932	G	A
11	rs34681451	103382991	G	A
11	rs11225848	103383212	G	A
11	rs11225849	103383222	A	G
11	rs11225850	103383284	G	A
11	rs11225851	103383591	A	T
11	rs10791622	103383694	G	T
11	rs11827737	103383848	G	A
11	rs10895448	103383924	A	G
11	rs1946014	103384004	T	G
11	rs11225852	103384026	A	G
11	rs72971462	103384991	C	T
11	rs10895449	103385198	T	C
11	rs11225853	103385302	A	G
11	rs11225854	103385332	G	A
11	rs11225855	103385430	C	G
11	rs17379654	103385445	A	G
11	rs10895450	103385654	G	A
11	rs11824501	103385703	C	T
11	rs6591031	103386526	A	G
11	rs75611613	103386934	T	C
11	rs7951147	103387246	G	A
11	rs11225856	103387252	T	C
11	rs1481967	103387464	G	A
11	rs11225857	103387630	A	G
11	rs72971472	103387747	T	C
11	rs4754080	103387750	A	G
11	rs72971477	103387860	C	T
11	rs11822394	103387940	C	T
11	rs112782909	103388384	A	G
11	rs979802	103388805	C	T
11	rs7128256	103389326	T	C
11	rs2408678	103389937	C	A
11	rs11225858	103390200	A	G
11	rs12289501	103390755	A	C
11	rs8181518	103390874	G	A
11	rs73595461	103391023	C	A
11	rs79584603	103391407	C	T
11	rs1600820	103391408	G	A
11	rs11225859	103391513	T	C
11	rs2122776	103392342	C	T
11	rs7107813	103392599	A	G
11	rs7480608	103393483	A	C
11	rs1481964	103393839	G	A
11	rs1481963	103393927	G	A
11	rs11225860	103394155	C	T
11	rs10895451	103394171	T	C
11	rs12360645	103394267	A	T
11	rs12221787	103394667	T	C
11	rs12221807	103394881	T	C
11	rs11822194	103394886	G	A
11	rs1481961	103394962	C	A
11	rs7951862	103395036	G	A
11	rs1481960	103395049	T	C
11	rs1481959	103395174	G	A
11	rs7927465	103395237	C	T
11	rs1384071	103395731	A	G
11	rs7104412	103395821	G	C
11	rs7105632	103395995	C	T
11	rs7101801	103396209	A	T
11	rs10791623	103396306	A	G
11	rs61906065	103396910	G	A
11	rs4754956	103396967	G	T
11	rs7106049	103397023	T	C
11	rs7121225	103397533	C	T
11	rs10750662	103397811	T	C
11	rs10750663	103398002	T	C
11	rs116944447	103398203	T	C
11	rs11826048	103398297	C	T
11	rs2034556	103398863	T	C
11	rs11225861	103398887	T	G
11	rs10895453	103399105	G	T
11	rs7129400	103399200	C	T
11	rs11225862	103399254	A	T
11	rs2122775	103399264	T	C
11	rs7129519	103399317	C	T
11	rs11225863	103399359	C	G
11	rs7118262	103399366	T	C
11	rs4754957	103400088	A	G
11	rs11820878	103400158	T	C
11	rs12360920	103400302	A	G
11	rs12365191	103400305	C	A
11	rs34949425	103400553	T	C
11	rs4754958	103400850	T	C
11	rs17380432	103401214	C	G
11	rs17380467	103402215	G	A
11	rs11225864	103402271	G	A
11	rs10895455	103402495	G	A
11	rs17101053	103402686	G	C
11	rs60812746	103402901	G	A
11	rs72975356	103402907	A	G
11	rs57878720	103402958	T	C
11	rs4316477	103403259	T	C
11	rs1007350	103403433	C	T
11	rs1007349	103403596	T	G
11	rs7105630	103403862	T	C
11	rs7117196	103403911	C	T
11	rs10791625	103404271	T	A
11	rs116891374	103404287	C	G
11	rs11225865	103404542	G	T
11	rs58648180	103404672	G	A
11	rs1600819	103405082	T	A
11	rs1481955	103406084	G	A
11	rs1481954	103406150	G	A
11	rs7946662	103406175	T	G
11	rs57834303	103406948	T	C
11	rs1530855	103407920	T	C
11	rs1471602	103408327	A	G
11	rs1384068	103408485	T	G
11	rs7952637	103408967	A	G
11	rs72975376	103409018	T	G
11	rs2897997	103410068	A	G
11	rs1481953	103410135	T	C
11	rs55719352	103411358	A	C
11	rs1557478	103411733	C	T
11	rs11225866	103411740	T	G
11	rs4754960	103412143	A	C
11	rs55986469	103412369	C	G
11	rs2408680	103412431	G	A
11	rs61906092	103412434	T	C
11	rs118057886	103412605	C	T
11	rs2122774	103412764	A	G
11	rs72975380	103412796	G	A
11	rs2122773	103412869	G	A
11	rs7102587	103412914	C	G
11	rs35365294	103413710	C	A
11	rs61612192	103413907	C	A
11	rs11225867	103414213	C	A
11	rs7109739	103414399	G	A
11	rs56027094	103414615	G	C
11	rs72981321	103414789	G	A
11	rs35578355	103414876	G	A
11	rs11828980	103415745	G	A
11	rs35878735	103415802	G	A
11	rs72981325	103415969	T	C
11	rs117053498	103416191	G	A
11	rs10895456	103416547	T	G
11	rs10895457	103416656	T	C
11	rs10459005	103416881	T	C
11	rs10459006	103416913	T	G
11	rs55980030	103417052	T	C
11	rs11225868	103417440	T	C
11	rs7116765	103417634	A	C
11	rs7120142	103417781	T	C
11	rs716273	103417868	T	C
11	rs4754082	103417927	G	A
11	rs10895458	103418084	A	C
11	rs716274	103418158	A	G
11	rs10895459	103418177	T	C
11	rs716272	103418196	G	A
11	rs75304437	103418606	C	T
11	rs7121346	103418935	A	G
11	rs11606012	103419711	T	C
11	rs7125730	103419945	A	G
11	rs77082537	103419997	A	G
11	rs4440990	103420346	G	A
11	rs7102135	103420392	T	C
11	rs10895460	103420519	C	G
11	rs72981345	103420825	G	T
11	rs11225869	103421004	T	C
11	rs10160734	103421489	A	G
11	rs1481996	103421935	A	G
11	rs7943770	103422379	C	T
11	rs11605180	103422720	C	T
11	rs2897998	103423694	G	T
11	rs2220003	103424788	G	A
11	rs9804640	103425084	C	T
11	rs7945369	103425586	T	C
11	rs10791626	103425625	A	T
11	rs111957321	103425675	A	G
11	rs1946016	103426025	T	A
11	rs1351536	103426491	T	C
11	rs7938241	103426813	G	C
11	rs7942431	103427258	C	T
11	rs35206718	103427292	C	T
11	rs139240337	103427314	G	T
11	rs11604943	103427386	C	G
11	rs11225870	103427568	C	T
11	rs2060751	103428499	T	A
11	rs72981366	103428874	T	C
11	rs11225871	103428992	G	A
11	rs12417927	103429364	G	T
11	rs10895461	103429644	T	C
11	rs7940684	103430175	A	G
11	rs10895462	103430191	G	T
11	rs11225872	103430782	A	G
11	rs61906120	103430943	G	A
11	rs11601060	103431227	A	G
11	rs10895463	103431362	T	G
11	rs60936668	103431380	C	T
11	rs59140862	103431390	C	T
11	rs117921553	103431643	G	A
11	rs117324199	103431730	G	T
11	rs1946017	103432406	G	T
11	rs1946018	103432435	C	T
11	rs11225874	103432503	G	T
11	rs12277601	103434013	A	G
11	rs10895465	103434914	G	T
11	rs2218851	103436831	T	C
11	rs10895466	103436964	G	A
11	rs931194	103437064	G	A
11	rs11225875	103437292	A	G
11	rs71480498	103437322	C	A
11	rs79331950	103437351	G	A
11	rs75224233	103437507	C	G
11	rs11225876	103437508	C	T
11	rs922770	103437818	C	T
11	rs922769	103438017	A	G
11	rs7936846	103438216	C	A
11	rs7951802	103438430	A	T
11	rs113870537	103439188	G	A
11	rs28829934	103439367	G	C
11	rs1842688	103439679	A	G
11	rs7108276	103439741	T	C
11	rs11600621	103439826	C	T
11	rs55923218	103440256	G	A
11	rs34906354	103440372	C	T
11	rs10895467	103440462	C	T
11	rs10895468	103440557	C	G
11	rs719527	103440709	T	C
11	rs958566	103440989	A	G
11	rs12273974	103441076	C	G
11	rs12275327	103441188	C	T
11	rs7128379	103441665	C	T
11	rs12806863	103441804	C	T
11	rs11225877	103441907	T	C
11	rs11225878	103442294	C	G
11	rs74357267	103442792	T	C
11	rs79172086	103442795	T	G
11	rs112570915	103442853	A	G
11	rs6591034	103443009	G	A
11	rs72985293	103443240	T	G
11	rs72985297	103443452	G	A
11	rs10895469	103443846	G	A
11	rs10895470	103444054	C	T
11	rs77543769	103444590	C	G
11	rs7130120	103445055	T	C
11	rs57372028	103445172	G	C
11	rs11501382	103445176	T	C
11	rs60706483	103445664	C	T
11	rs59864156	103445850	A	G
11	rs57156634	103446048	C	T
11	rs56722676	103446164	C	T
11	rs80017497	103446433	C	T
11	rs11225879	103446646	C	T
11	rs80034560	103446724	G	C
11	rs10895471	103447380	C	T
11	rs72989130	103447547	C	T
11	rs10750666	103447572	A	G
11	rs12793801	103448497	C	T
11	rs10791629	103448723	G	A
11	rs10895472	103448767	G	T
11	rs11602809	103448896	C	A
11	rs112956482	103449082	G	A
11	rs12364317	103449092	T	C
11	rs11603323	103449250	C	T
11	rs11605467	103449276	A	G
11	rs7128896	103450168	A	G
11	rs76036093	103677956	C	T
11	rs11606191	103678971	T	C
11	rs1543161	103679831	A	C
11	rs7940350	103680246	C	G
11	rs922905	103681382	G	A
11	rs12798466	103681411	C	T
11	rs78141780	103681759	G	T
11	rs1483254	103681813	T	C
11	rs12574699	103683034	G	A
11	rs12787497	103683166	C	A
11	rs7120127	103683396	T	A
11	rs17318997	103683448	C	T
11	rs78405026	103683709	A	G
11	rs1384710	103683962	A	T
11	rs17403879	103684005	G	T
11	rs12789886	103684043	A	G
11	rs7104868	103684598	G	C
11	rs2220079	103684771	G	A
11	rs7125039	103684812	T	C
11	rs7122079	103685097	A	C
11	rs12574599	103685372	A	G
11	rs7950292	103685694	T	A
11	rs11226021	103685704	G	A
11	rs56679997	103685903	T	A
11	rs11226022	103686143	T	C
11	rs11226025	103687446	C	T
11	rs12578097	103687463	T	A
11	rs191530376	103687490	A	G
11	rs7483119	103687703	G	C
11	rs143206590	103689442	C	A
11	rs7926640	103689682	G	A
11	rs2200200	103689749	T	A
11	rs112466194	103689862	G	T
11	rs11226026	103690080	T	C
11	rs11601633	103690331	T	C
11	rs35842602	103690406	C	T
11	rs11607385	103690436	C	T
11	rs7112636	103691189	C	T
11	rs58382021	103691478	T	G
11	rs117640581	103691555	C	T
11	rs7112241	103691623	G	A
11	rs11226028	103691802	A	G
11	rs1483280	103692155	T	C
11	rs11600255	103692429	C	A
11	rs10502018	103692594	T	C
11	rs7928802	103692726	T	C
11	rs7925998	103692950	A	G
11	rs7938925	103693010	G	A
11	rs77139495	103693019	A	G
11	rs7118118	103693077	C	A
11	rs12363908	103693376	G	A
11	rs12362869	103693394	T	C
11	rs11226029	103693627	G	A
11	rs117917012	103694149	G	A
11	rs11226031	103694399	T	C
11	rs7936686	103694670	T	G
11	rs2292763	103694936	G	C
11	rs1384708	103695432	T	C
11	rs186530955	103695896	A	G
11	rs1384707	103696750	C	T
11	rs1384706	103696843	T	G
11	rs1384705	103696851	C	T
11	rs11226032	103697099	A	G
11	rs7104359	103697417	T	C
11	rs71482411	103697684	C	A
11	rs147863915	103698770	T	C
11	rs78161183	103700803	G	A
11	rs7118018	103700906	T	G
11	rs12276139	103700940	C	G
11	rs145589012	103701091	C	T
11	rs1949374	103701297	C	T
11	rs73601668	103702022	T	C
11	rs74550511	103702225	T	C
11	rs72984613	103702299	G	A
11	rs74637534	103702613	G	A
11	rs11226034	103703939	C	T
11	rs1601074	103704317	A	G
11	rs1601073	103704389	C	T
11	rs4754093	103705276	C	T
11	rs11518504	103705692	C	A
11	rs34845656	103705961	A	G
11	rs11537192	103706156	C	T
11	rs72984618	103706310	C	A
11	rs7942176	103706509	T	C
11	rs11512511	103706538	T	C
11	rs12421021	103707053	G	A
11	rs35852695	103707152	C	G
11	rs79718248	103707398	A	G
11	rs113668614	103708198	T	C
11	rs10895529	103708461	C	G
11	rs2102800	103709577	C	T
11	rs60286929	103709648	A	T
11	rs2128740	103710893	T	G
11	rs77076344	103710896	C	T
11	rs11226036	103712132	G	A
11	rs12421982	103712181	A	G
11	rs73601684	103712756	A	C
11	rs1483268	103713273	T	C
11	rs10502019	103713532	T	C
11	rs78818179	103714138	T	C
11	rs1483267	103714430	C	T
11	rs144422373	103715360	G	A
11	rs146107973	103715397	C	A
11	rs10502020	103715481	G	A
11	rs73601693	103715726	A	C
11	rs7110521	103716651	T	C
11	rs78672646	103716653	G	A
11	rs10895530	103717253	C	T
11	rs111897429	103717352	G	A
11	rs147626244	103717473	C	T
11	rs1517111	103717688	A	G
11	rs11226038	103717695	C	A
11	rs75645104	103718339	T	C
11	rs76098289	103718365	A	G
11	rs7951672	103718660	C	T
11	rs75505291	103719812	A	T
11	rs12280192	103721091	G	C
11	rs12418849	103721120	G	A
11	rs59302471	103721402	C	T
11	rs12295427	103721674	C	T
11	rs1545860	103722188	T	C
11	rs11226039	103723174	T	G
11	rs4237609	103723346	C	T
11	rs11226040	103723716	C	A
11	rs1545859	103723842	T	C
11	rs55961299	103724348	A	T
11	rs10791644	103724824	G	A
11	rs75677681	103724828	C	T
11	rs117160304	103725682	A	C
11	rs11226041	103726042	A	G
11	rs75107048	103726917	C	T
11	rs145544108	103727238	T	G
11	rs12575232	103727280	T	C
11	rs34693957	103727323	C	A
11	rs12574570	103729983	C	T
11	rs12576207	103730302	T	C
11	rs77394705	103730762	C	T
11	rs7103179	103731910	C	T
11	rs12223045	103732077	C	T
11	rs78911382	103732237	G	A
11	rs78425657	103732480	A	G
11	rs4350334	103732802	T	G
11	rs12798860	103732993	A	T
11	rs10895531	103733418	C	T
11	rs76449349	103733627	T	C
11	rs11226044	103733765	C	T
11	rs11226045	103734635	T	C
11	rs11226046	103734645	G	A
11	rs11827557	103735446	A	G
11	rs74724833	103736322	G	A
11	rs11226047	103736347	G	A
11	rs11226048	103736408	G	A
11	rs149238941	103736454	G	A
11	rs11226049	103736487	G	T
11	rs34106112	103737185	C	T
11	rs61706500	103737187	G	A
11	rs958715	103737389	C	T
11	rs721346	103737457	T	G
11	rs75508470	103737839	C	T
11	rs71482412	103737963	G	A
11	rs6591056	103738765	G	T
11	rs965506	103739186	C	T
11	rs965505	103739232	T	C
11	rs1400549	103739909	C	T
11	rs12284528	103740265	C	T
11	rs471165	103740462	G	A
11	rs473689	103740692	T	C
11	rs77579417	103740756	G	A
11	rs496066	103740839	A	T
11	rs12791086	103741048	G	A
11	rs477649	103741310	G	A
11	rs77177602	103742085	G	A
11	rs75675465	103742086	C	A
11	rs540195	103743517	T	C
11	rs11822281	103743960	G	A
11	rs144972220	103744155	T	A
11	rs72984634	103744645	C	T
11	rs485831	103745060	A	G
11	rs12280614	103746006	G	A
11	rs116997945	103746122	T	C
11	rs1850384	103746145	T	C
11	rs12576485	103746200	C	T
11	rs1032234	103746208	T	C
11	rs11605016	103746348	C	G
11	rs11226052	103748099	T	C
11	rs78325398	103748275	C	T
11	rs17101681	103749311	G	A
11	rs79224304	103749591	G	T
11	rs78551411	103750927	T	C
11	rs10895533	103751736	A	G
11	rs12279073	103752754	T	C
11	rs12801582	103753465	T	C
11	rs482600	103754312	T	C
11	rs512138	103755233	G	A
11	rs36049086	103756782	C	T
11	rs12576477	103756846	C	A
11	rs12273696	103757384	G	T
11	rs561747	103757615	T	C
11	rs503208	103757939	C	G
11	rs11226053	103758726	C	T
11	rs56318893	103760707	G	A
11	rs11601578	103761009	T	C
11	rs545878	103761028	A	C
11	rs7130204	103761178	T	C
11	rs75198869	103761248	T	C
11	rs17405661	103761378	C	T
11	rs17405682	103761546	T	C
11	rs12805390	103761559	A	G
11	rs12275420	103761883	A	C
11	rs17405743	103762255	T	C
11	rs528027	103762817	T	C
11	rs17101724	103762864	C	A
11	rs7105242	103763009	T	G
11	rs4754995	103763118	G	A
11	rs80289338	103763385	C	T
11	rs561801	103763585	G	A
11	rs557058	103763638	A	T
11	rs478810	103764885	C	A
11	rs503340	103765364	A	G
11	rs474433	103766221	C	T
11	rs538524	103766744	A	G
11	rs1032235	103766971	T	C
11	rs544071	103767397	C	T
11	rs720171	103767715	C	T
11	rs494206	103769246	T	C
11	rs2512557	103769797	T	C
11	rs4754996	103769915	A	G
11	rs77932704	103769950	G	A
11	rs7127296	103770921	G	T
11	rs6591057	103771107	T	C
11	rs111525360	103771224	C	T
11	rs7952089	103771471	G	C
11	rs7952236	103771647	G	A
11	rs76538163	103771676	C	T
11	rs532445	103772733	A	G
11	rs75051510	103773019	C	T
11	rs4754095	103773167	T	C
11	rs537017	103773234	A	G
11	rs113037563	103773472	C	T
11	rs78769782	103774029	A	G
11	rs79637266	103774612	A	G
11	rs75488562	103774733	T	G
11	rs75058072	103775087	G	T
11	rs1487911	103775113	C	A
11	rs486148	103775121	G	C
11	rs74875594	103775263	G	A
11	rs80034573	103775372	C	T
11	rs78378989	103775532	G	A
11	rs79577015	103775737	T	C
11	rs76729896	103777273	A	G
11	rs113875782	103777611	C	T
11	rs574271	103777830	A	G
11	rs12420286	103777894	T	C
11	rs1053861	103778154	C	T
11	rs11226057	103779025	A	G
11	rs475964	103779558	C	T
11	rs75620738	103779605	A	G
11	rs11226059	103779704	C	G
11	rs10895534	103779793	T	C
11	rs12290656	103779869	T	C
11	rs1056206	103779977	T	C
11	rs1056205	103780095	G	C
11	rs10791649	103780455	A	G
11	rs4754997	103780610	C	T
11	rs4754998	103780695	G	A
11	rs4754999	103780776	A	T
11	rs4755000	103780860	A	G
11	rs10895535	103781047	C	T
11	rs10895536	103781111	C	T
11	rs4755001	103781350	C	A
11	rs4755002	103781416	C	T
11	rs4304742	103781675	A	C
11	rs4304743	103781676	A	G
11	rs4444041	103781771	T	C
11	rs4587700	103781781	G	T
11	rs4491183	103781997	C	G
11	rs142565046	103781998	C	T
11	rs112002994	103782296	T	C
11	rs111876248	103782381	T	G
11	rs74515357	103782535	C	T
11	rs9666110	103782820	G	A
11	rs9667869	103782883	A	G
11	rs9666124	103783011	G	A
11	rs142134330	103783139	C	T
11	rs112651001	103783142	C	G
11	rs112490517	103783277	T	C
11	rs9665884	103783323	T	C
11	rs113441799	103783340	C	G
11	rs112513405	103783409	T	G
11	rs11226070	103783485	T	C
11	rs10895537	103783605	A	G
11	rs10895538	103783801	C	T
11	rs10895539	103783946	A	G
11	rs11226071	103784198	T	C
11	rs513765	103784299	T	C
11	rs11226072	103784452	T	G
11	rs11226073	103784695	T	C
11	rs488763	103784830	G	A
11	rs7104782	103784874	C	T
11	rs2408807	103784980	C	T
11	rs2408808	103785149	T	G
11	rs2408809	103785203	A	C
11	rs493323	103785319	A	G
11	rs2408811	103785364	C	T
11	rs7108459	103785391	C	A
11	rs10791651	103785930	C	A
11	rs11226074	103786124	C	T
11	rs113054624	103786185	C	T
11	rs111653583	103786476	T	C
11	rs12146664	103786529	A	C
11	rs78929602	103786620	C	T
11	rs2450784	103786748	T	C
11	rs7929033	103786880	A	G
11	rs7942005	103787006	G	C
11	rs7124650	103787279	C	T
11	rs7110286	103787592	A	G
11	rs112041155	103787680	G	A
11	rs2512909	103787720	C	T
11	rs10791653	103787823	C	A
11	rs75514198	103788090	C	T
11	rs76538211	103788846	G	A
11	rs75216407	103788879	G	C
11	rs76451402	103788918	A	G
11	rs77794302	103789080	G	A
11	rs1872901	103789461	G	T
11	rs112912524	103789781	C	T
11	rs513962	103789793	A	G
11	rs74518572	103790010	G	A
11	rs112842906	103790388	C	T
11	rs541546	103790533	G	A
11	rs559828	103790829	C	T
11	rs566033	103790856	A	G
11	rs148138260	103791313	A	G
11	rs10750677	103791465	C	T
11	rs477831	103791634	T	A
11	rs481552	103792043	G	C
11	rs117289970	103792213	T	C
11	rs541150	103792540	A	C
11	rs492441	103792570	C	T
11	rs545643	103793034	A	G
11	rs10895545	103793976	A	G
11	rs3018608	103796036	G	C
11	rs12275884	103796231	T	C
11	rs12274654	103796623	A	T
11	rs554489	103796809	T	C
11	rs10895546	103796960	T	C
11	rs1994450	103797349	G	A
11	rs559781	103797363	G	A
11	rs77309134	103800079	C	T
11	rs719619	103800978	C	T
11	rs901781	103801942	C	T
11	rs73614218	103802400	C	T
11	rs17101754	103802611	T	G
11	rs60293326	103802899	A	G
11	rs2029305	103805287	C	T
11	rs10791654	103806338	A	T
11	rs10895547	103808152	C	T
11	rs7938997	103810278	C	G
11	rs7939377	103810603	C	T
11	rs79638930	103810954	A	T
11	rs10750678	103812313	C	A
11	rs73614239	103812603	T	C
11	rs1487914	103812890	T	C
11	rs11226082	103813331	A	G
11	rs4384362	103813858	T	C
11	rs78383143	103814453	G	A
11	rs113732136	103814681	T	A
11	rs112448765	103814987	T	C
11	rs9888278	103816242	T	G
11	rs4145958	103817645	A	G
11	rs11226083	103818344	G	C
11	rs35045740	103818395	T	C
11	rs1471936	103819333	T	C
11	rs61904869	103819489	A	G
11	rs78480505	103819640	G	A
11	rs10895548	103820517	A	G
11	rs76858255	103822333	C	A
11	rs11226088	103823388	T	C
11	rs10791656	103823443	G	C
11	rs2171464	103824168	T	A
11	rs61059436	103824927	G	A
11	rs10895549	103825198	G	T
11	rs75883279	103825553	C	T
11	rs6591062	103826323	T	C
11	rs10895551	103828015	C	T
11	rs10750679	103828811	C	T
11	rs17101779	103828850	G	A
11	rs73614266	103829332	A	G
11	rs17419673	103831211	T	C
11	rs74365490	103831409	T	C
11	rs11226091	103831791	C	A
11	rs1487916	103833560	T	C
11	rs7110389	103833805	C	T
11	rs7129240	103833818	T	G
11	rs7126137	103833878	A	C
11	rs7480165	103833975	G	A
11	rs881365	103835559	G	T
11	rs72986830	103835829	T	G
11	rs901782	103835871	C	A
11	rs923328	103836296	A	C
11	rs2220377	103836697	C	T
11	rs11226094	103836705	G	A
11	rs2200660	103836859	G	A
11	rs6591063	103836968	T	G
11	rs7952283	103837145	C	A
11	rs1032233	103838023	A	G
11	rs10502023	103838408	A	G
11	rs12421553	103838440	G	A
11	rs11226095	103838713	A	T
11	rs12282189	103839559	C	T
11	rs11226096	103840056	T	G
11	rs1021290	103842542	C	T
11	rs12420483	103842819	C	A
11	rs11226099	103844210	G	C
11	rs2047698	103844333	T	C
11	rs260820	103844418	A	G
11	rs260821	103844510	G	T
11	rs260822	103844893	C	G
11	rs260823	103845007	C	T
11	rs260824	103845297	T	A
11	rs11226101	103845343	C	T
11	rs260825	103845363	C	A
11	rs260826	103845469	C	T
11	rs260827	103846004	A	G
11	rs12417460	103847161	G	A
11	rs260828	103847299	C	T
11	rs260829	103849052	C	T
11	rs72986876	103849276	T	A
11	rs10791658	103849507	G	A
11	rs11600945	103849950	T	C
11	rs260831	103850018	C	T
11	rs260832	103850100	G	C
11	rs10895553	103850140	C	A
11	rs260833	103850867	C	T
11	rs10895554	103851164	C	A
11	rs35788256	103851282	T	C
11	rs260834	103851593	C	T
11	rs260835	103852039	T	C
11	rs260836	103852539	C	T
11	rs12418902	103853949	T	C
11	rs260837	103854163	A	G
11	rs187765	103854534	C	T
11	rs10895555	103856708	T	C
11	rs579892	103857357	G	T
11	rs12574418	103857682	G	A
11	rs12798294	103857696	G	C
11	rs1872902	103858121	C	T
11	rs61904884	103858766	C	T
11	rs10791659	103859613	G	A
11	rs651979	103859645	G	A
11	rs652446	103859746	C	A
11	rs665328	103860359	C	T
11	rs10895556	103860839	T	C
11	rs10895557	103860941	C	T
11	rs28651124	103861140	C	T
11	rs117884485	103861335	C	T
11	rs80018886	103861365	C	G
11	rs61904886	103861799	G	A
11	rs140417019	103861822	G	A
11	rs17101814	103862676	C	T
11	rs11226106	103862934	G	T
11	rs34239719	103863119	A	G
11	rs539028	103863130	C	T
11	rs11226107	103863153	C	T
11	rs28460651	103863309	T	C
11	rs10895558	103863369	C	T
11	rs496339	103864510	T	C
11	rs12574463	103864743	C	T
11	rs629720	103864935	G	A
11	rs118093015	103864999	C	T
11	rs11828775	103867180	C	T
11	rs260859	103867450	C	T
11	rs17101824	103867593	T	C
11	rs2129741	103867975	G	C
11	rs75276342	103868439	T	C
11	rs67201660	103869380	G	A
11	rs73602324	103869401	T	C
11	rs1982804	103869673	A	C
11	rs77949809	103869726	T	C
11	rs17101832	103870021	G	A
11	rs732452	103870300	G	C
11	rs732451	103870361	G	A
11	rs2408814	103870409	T	A
11	rs11226108	103870755	G	C
11	rs10791660	103871039	C	A
11	rs3824936	103871109	T	A
11	rs12146566	103871404	A	C
11	rs10895559	103871514	G	A
11	rs116849993	103871523	T	C
11	rs260860	103871778	C	T
11	rs166350	103872008	T	C
11	rs61904888	103872152	T	A
11	rs61904889	103872193	T	C
11	rs7927365	103872513	C	T
11	rs79780398	103873327	T	G
11	rs2046685	103873491	G	C
11	rs72988923	103873662	A	C
11	rs260861	103873955	A	T
11	rs11226109	103874247	G	A
11	rs35016460	103874380	A	T
11	rs10791661	103874456	A	G
11	rs260862	103874510	C	T
11	rs79461958	103875415	C	A
11	rs260863	103875432	T	C
11	rs12284324	103875861	C	T
11	rs113114834	103875887	G	A
11	rs260864	103876114	G	T
11	rs1386750	103876218	C	T
11	rs1386751	103876331	G	A
11	rs75697716	103876921	T	C
11	rs79944283	103876960	C	A
11	rs260865	103877010	T	C
11	rs260866	103877173	G	A
11	rs12363710	103877311	A	G
11	rs260867	103877400	A	C
11	rs78959343	103877463	C	T
11	rs260868	103877648	G	T
11	rs260869	103877705	A	G
11	rs35965296	103877805	G	T
11	rs12420469	103878240	T	C
11	rs11226111	103878499	T	C
11	rs260842	103879068	G	T
11	rs12786462	103879461	T	C
11	rs35988597	103879511	A	G
11	rs78173631	103879679	A	G
11	rs17421160	103879756	G	C
11	rs260843	103881401	G	C
11	rs12421701	103881581	T	C
11	rs75297364	103881666	T	G
11	rs260844	103882943	G	A
11	rs78545833	103883146	C	T
11	rs11226112	103883531	T	C
11	rs10895562	103883952	G	C
11	rs260845	103884103	G	A
11	rs260846	103884631	A	G
11	rs722355	103884797	A	C
11	rs67790686	103885141	T	C
11	rs2408815	103885323	C	G
11	rs17323867	103886512	C	T
11	rs34946134	103886608	G	A
11	rs1948122	103886771	G	T
11	rs12797862	103887560	G	C
11	rs11607887	103887588	T	C
11	rs260847	103887695	T	A
11	rs75184420	103887740	G	A
11	rs2512910	103887869	A	G
11	rs11226114	103888257	C	A
11	rs260848	103888581	C	G
11	rs149230584	103888682	G	A
11	rs260849	103890446	A	G
11	rs260850	103890614	C	T
11	rs75894669	103890765	A	G
11	rs10502024	103891198	C	A
11	rs117724708	103891395	A	G
11	rs74365655	103891667	A	T
11	rs17421481	103891852	T	C
11	rs260851	103892213	T	C
11	rs260852	103892231	T	C
11	rs11226115	103892352	C	A
11	rs67705319	103893054	A	G
11	rs61904893	103893112	C	T
11	rs12805893	103895823	C	T
11	rs260854	103896775	C	T
11	rs260855	103897153	T	C
11	rs2173882	103898584	T	G
11	rs11226117	103898654	C	T
11	rs2134079	103898740	A	G
11	rs260857	103898816	A	G
11	rs11226118	103899089	A	C
11	rs260858	103899109	C	T
11	rs11226119	103899274	C	T
11	rs7930466	103900016	A	G
11	rs67576530	103900388	A	G
11	rs12363015	103900582	A	C
11	rs11226120	103900900	T	C
11	rs11226121	103901793	T	C
11	rs11226122	103902014	C	T
11	rs10895564	103902058	G	A
11	rs11226123	103902780	T	C
11	rs2512913	103902825	T	C
11	rs12791981	103902847	G	A
11	rs2512914	103902923	C	A
11	rs67916650	103904160	T	G
11	rs7113370	103904785	C	T
11	rs260796	103904941	T	C
11	rs11600096	103905272	G	C
11	rs10895565	103905440	G	T
11	rs10895566	103906945	A	G
11	rs260804	103907136	T	C
11	rs34987759	103907302	A	T
11	rs7102675	103907956	G	A
11	rs1052313	103908735	G	A
11	rs2279789	103908968	C	T
11	rs260808	103909166	C	A
11	rs117382829	103909771	C	A
11	rs4754098	103909897	A	G
11	rs11824542	103910149	C	T
11	rs1566580	103910204	A	C
11	rs55966490	103910231	T	C
11	rs260809	103910619	T	A
11	rs77210547	103910689	C	T
11	rs4754099	103911544	T	C
11	rs17422079	103911995	C	T
11	rs11226125	103912968	C	T
11	rs74569331	103913023	G	T
11	rs1818106	103913376	C	A
11	rs76553562	103914516	T	C
11	rs10750683	103915013	G	C
11	rs1386753	103916713	C	G
11	rs151261834	103918039	G	A
11	rs260815	103918740	T	C
11	rs9326345	103919222	G	A
11	rs260816	103919280	C	G
11	rs79179576	103919996	A	C
11	rs260818	103920105	C	A
11	rs59994050	103920423	A	G
11	rs7121786	103920728	A	C
11	rs361312	103920838	G	C
11	rs35982603	103920913	C	G
11	rs34103966	103920945	T	C
11	rs17331117	103921344	C	T
11	rs11226128	103921491	C	T
11	rs61892152	103921986	C	T
11	rs361314	103922284	G	A
11	rs77730857	103923726	C	G
11	rs12792763	103923806	A	G
11	rs17422384	103924401	A	G
11	rs361315	103924576	C	T
11	rs11226131	103924695	T	C
11	rs17101888	103924774	G	A
11	rs11226132	103925326	T	C
11	rs361317	103925584	G	A
11	rs17331385	103926176	C	G
11	rs68152835	103926353	A	G
11	rs34739592	103926610	A	G
11	rs361318	103927109	G	A
11	rs11226133	103928346	C	A
11	rs10791662	103928688	C	G
11	rs361323	103929146	G	A
11	rs10791663	103929218	A	T
11	rs12796795	103929732	C	A
11	rs2515077	103929835	A	G
11	rs361254	103930656	A	G
11	rs11226134	103931025	T	C
11	rs10895567	103931104	T	C
11	rs361255	103931550	C	T
11	rs361256	103931673	A	G
11	rs11604692	103931865	T	C
11	rs361257	103931877	C	G
11	rs11226137	103932239	C	T
11	rs361258	103932342	T	C
11	rs361259	103932508	T	G
11	rs11226139	103932795	C	G
11	rs7930019	103933287	G	A
11	rs361260	103933567	T	C
11	rs11226141	103933854	G	A
11	rs361261	103934558	A	G
11	rs72975215	103935539	T	G
11	rs361262	103936469	T	C
11	rs361263	103936584	C	T
11	rs361264	103936599	C	G
11	rs361265	103937098	G	A
11	rs1483501	103937128	T	C
11	rs7943604	103937600	T	C
11	rs361266	103937879	T	C
11	rs17331699	103937905	T	C
11	rs361267	103938385	A	G
11	rs7930348	103938848	C	A
11	rs7951695	103939640	T	C
11	rs72975225	103939871	T	A
11	rs537824	103939927	C	T
11	rs11226142	103940819	G	A
11	rs585025	103940934	C	T
11	rs17331755	103942293	A	G
11	rs2408841	103942455	A	G
11	rs361311	103942757	C	T
11	rs361309	103944282	G	A
11	rs10502025	103944425	T	G
11	rs361308	103944539	G	A
11	rs146664289	103944597	G	A
11	rs1501458	103945669	C	T
11	rs1987491	103945670	T	G
11	rs1812691	103945777	T	C
11	rs10895570	103945848	T	G
11	rs7126667	103946106	T	G
11	rs615290	103946161	A	C
11	rs138275867	103946463	T	A
11	rs486672	103946553	C	A
11	rs602050	103946790	T	C
11	rs510788	103946900	C	T
11	rs601049	103947063	T	C
11	rs513513	103947219	T	G
11	rs587116	103947818	T	C
11	rs682047	103948375	G	A
11	rs681959	103948444	C	A
11	rs1827323	103948781	T	A
11	rs572133	103948992	C	T
11	rs361305	103949965	A	G
11	rs361304	103950187	C	A
11	rs361303	103950264	T	C
11	rs361302	103950742	C	T
11	rs11226146	103951517	G	T
11	rs7935739	103952727	G	C
11	rs11226148	103953106	G	A
11	rs11226150	103954236	A	G
11	rs538349	103954258	T	C
11	rs137953777	103955364	A	G
11	rs67420841	103955723	C	A
11	rs361277	103956277	C	T
11	rs11226151	103956322	T	C
11	rs72975261	103956445	T	A
11	rs72975267	103956671	C	T
11	rs189680	103957077	A	G
11	rs361279	103957628	C	A
11	rs10736631	103958221	A	C
11	rs66580623	103958556	G	A
11	rs112997709	103958766	T	A
11	rs17101942	103959760	A	G
11	rs361281	103959987	T	C
11	rs361282	103960170	A	C
11	rs17423306	103960309	C	T
11	rs361283	103960620	T	C
11	rs361284	103961062	G	A
11	rs72975276	103961106	G	C
11	rs17423437	103962229	T	C
11	rs7116655	103963380	G	C
11	rs143728688	103963920	G	A
11	rs55758065	103964124	G	A
11	rs79053873	103964156	G	A
11	rs17332348	103964299	A	G
11	rs590216	103964427	A	C
11	rs78319225	103964649	A	G
11	rs79546688	103964706	T	A
11	rs603781	103965133	T	C
11	rs117544092	103965646	G	A
11	rs66525418	103965687	T	C
11	rs7947946	103965819	C	T
11	rs72975283	103966694	C	T
11	rs591118	103966721	A	G
11	rs589796	103967023	T	C
11	rs72975288	103967065	A	G
11	rs72975290	103967091	G	A
11	rs7951754	103967328	T	C
11	rs7951767	103967347	T	C
11	rs2515080	103967565	T	C
11	rs517401	103967778	T	C
11	rs11226153	103967891	G	A
11	rs671851	103968170	A	G
11	rs2515081	103968476	T	A
11	rs79133834	103968607	A	G
11	rs2515082	103968624	T	C
11	rs2515083	103968747	A	C
11	rs620426	103969332	C	G
11	rs619954	103969434	G	A
11	rs574494	103969440	A	G
11	rs619114	103969553	C	T
11	rs618648	103969657	C	A
11	rs623031	103969890	C	G
11	rs621784	103970143	G	A
11	rs621196	103970338	C	T
11	rs77434754	103970485	T	A
11	rs112743316	103970985	C	T
11	rs141273013	103971128	C	A
11	rs149317804	103972186	T	C
11	rs12290875	103972858	G	C
11	rs74637819	103973899	T	C
11	rs12289766	103974424	T	C
11	rs12281813	103974886	C	A
11	rs12290038	103974916	T	G
11	rs12283349	103975176	C	G
11	rs12269754	103975277	G	A
11	rs12283478	103975411	C	T
11	rs12290244	103975444	A	G
11	rs78701074	103975713	T	C
11	rs80218676	103976292	A	G
11	rs488753	103976293	C	T
11	rs76285261	103976774	A	T
11	rs79530699	103976929	T	C
11	rs7948877	103976947	G	A
11	rs113845321	103977620	T	C
11	rs11226158	103978127	C	A
11	rs361291	103978210	C	T
11	rs11226159	103978540	T	G
11	rs12224685	103978583	A	G
11	rs11226160	103979011	A	G
11	rs12225070	103979049	T	C
11	rs12225071	103979056	T	A
11	rs12223758	103979569	C	G
11	rs361290	103979738	G	A
11	rs111277704	103979766	T	C
11	rs149553730	103979863	G	A
11	rs78975130	103979913	G	T
11	rs181733	103980034	T	G
11	rs11226161	103980341	T	G
11	rs11226162	103980438	A	G
11	rs11226163	103980501	T	G
11	rs11226164	103980513	A	G
11	rs11226165	103980615	C	T
11	rs361289	103980736	A	G
11	rs11226166	103980766	T	C
11	rs10895572	103980856	C	T
11	rs10895573	103981037	T	A
11	rs11226167	103981038	A	T
11	rs361288	103981367	C	T
11	rs11226168	103981684	T	C
11	rs168636	103981833	A	G
11	rs12225994	103981953	A	T
11	rs11226169	103982448	C	T
11	rs10895575	103982862	G	A
11	rs11226170	103983438	T	C
11	rs361287	103983470	A	G
11	rs12295533	103983848	A	G
11	rs1483519	103984147	A	G
11	rs117286272	103984290	T	C
11	rs11226171	103984554	C	T
11	rs11226172	103984741	A	G
11	rs361286	103985306	C	A
11	rs12274117	103985604	T	C
11	rs13377549	103985746	C	T
11	rs11226173	103986046	T	G
11	rs7925605	103986187	A	G
11	rs11226174	103986267	T	C
11	rs57676131	103986309	G	A
11	rs116183935	103986436	G	T
11	rs11226175	103986652	G	C
11	rs11226176	103986733	G	T
11	rs149938327	103987141	C	T
11	rs79290145	103987246	T	C
11	rs111825952	103987517	G	A
11	rs12272690	103987760	G	A
11	rs11226177	103987799	T	C
11	rs150256234	103987939	C	T
11	rs11226178	103988196	C	T
11	rs112039882	103988323	A	T
11	rs12225115	103988352	C	T
11	rs11226179	103988406	G	A
11	rs11226180	103988409	A	G
11	rs3102163	103988675	T	C
11	rs11226181	103988825	T	C
11	rs11226182	103988862	T	C
11	rs11226184	103989155	C	T
11	rs1545865	103989190	T	C
11	rs361296	103991038	A	G
11	rs78942660	103991122	C	G
11	rs11226185	103991641	T	C
11	rs75261353	103991795	A	C
11	rs361295	103992096	T	C
11	rs4755008	103993579	T	G
11	rs361294	103993635	A	C
11	rs4755009	103993732	T	C
11	rs361293	103994966	A	C
11	rs12224954	103995190	G	T
11	rs10895576	103995606	A	G
11	rs58997101	103995649	G	A
11	rs11226186	103996077	G	C
11	rs1501457	103996115	T	C
11	rs361292	103996664	T	C
11	rs17101970	103996837	T	A
11	rs12273661	103996891	A	G
11	rs12279750	103996971	G	A
11	rs12279801	103997124	G	A
11	rs68112497	103997165	A	G
11	rs17101978	103997191	C	T
11	rs12277041	103997977	T	C
11	rs361301	103998180	T	C
11	rs10895577	103998323	A	C
11	rs361300	103998386	C	A
11	rs11226189	103998392	G	A
11	rs74783945	103998748	A	T
11	rs924562	103998812	C	T
11	rs924561	103999059	T	C
11	rs924560	103999120	T	C
11	rs1501456	103999464	G	A
11	rs12285176	103999744	G	A
11	rs10895578	104000193	G	A
11	rs7396344	104000249	G	A
11	rs7395462	104000458	T	C
11	rs7396450	104000552	C	T
11	rs61892485	104000605	C	T
11	rs7396388	104000606	G	A
11	rs7395216	104000648	A	G
11	rs7396395	104000674	G	T
11	rs10895579	104001358	T	C
11	rs10895580	104001568	T	C
11	rs80215253	104001835	T	C
11	rs10895581	104002184	T	C
11	rs12284612	104002394	A	C
11	rs12277818	104002442	C	T
11	rs12284794	104002690	A	G
11	rs12284800	104002726	A	T
11	rs12290767	104002754	G	T
11	rs10895582	104002990	T	C
11	rs77265785	104003086	A	C
11	rs75752560	104003103	T	C
11	rs76897242	104003258	C	T
11	rs75183699	104003480	G	C
11	rs668285	104003545	C	T
11	rs80209032	104003563	T	C
11	rs75405574	104003588	T	G
11	rs79849540	104003623	G	A
11	rs667801	104003647	C	T
11	rs12224797	104003712	A	T
11	rs12224814	104003816	A	G
11	rs11226192	104004007	C	T
11	rs12224840	104004008	A	G
11	rs12280073	104004147	C	T
11	rs10502026	104004188	A	T
11	rs12281544	104004468	C	A
11	rs551198	104004552	G	A
11	rs551300	104004596	A	G
11	rs17102032	104004693	A	C
11	rs80027651	104004817	T	G
11	rs74678364	104004930	A	G
11	rs75409233	104005510	G	A
11	rs17102035	104005565	C	A
11	rs17102040	104005673	G	C
11	rs79752892	104005849	C	T
11	rs11226193	104005970	G	A
11	rs11226194	104006051	C	T
11	rs11226195	104006061	C	T
11	rs11226196	104006135	G	C
11	rs11226197	104006219	C	T
11	rs11226198	104006261	A	G
11	rs11226199	104006300	A	C
11	rs361273	104006346	A	G
11	rs11226200	104006409	C	T
11	rs17102052	104006762	G	C
11	rs11226201	104006871	T	A
11	rs10502027	104006937	A	G
11	rs10502028	104006999	T	C
11	rs74616977	104007029	A	G
11	rs74405107	104007044	G	C
11	rs75350394	104007066	T	C
11	rs76401950	104007313	T	A
11	rs77280465	104007403	G	A
11	rs74726873	104007500	C	T
11	rs17102060	104007609	T	C
11	rs11226202	104008073	C	A
11	rs10895583	104008196	G	A
11	rs361271	104008212	G	A
11	rs10502029	104008535	A	G
11	rs2202090	104008660	C	G
11	rs79941837	104008722	T	C
11	rs361270	104008724	A	C
11	rs1532674	104009373	T	C
11	rs76733524	104009478	T	C
11	rs1969076	104009550	C	A
11	rs361269	104009590	C	T
11	rs12293817	104009647	G	A
11	rs1532673	104009965	T	G
11	rs361268	104010052	C	T
11	rs78585740	104010858	A	T
11	rs79509484	104010947	A	G
11	rs11226203	104011187	C	G
11	rs10895584	104011338	C	T
11	rs12284737	104011423	C	G
11	rs10895585	104011508	A	G
11	rs12292979	104011641	T	C
11	rs12226274	104011867	T	C
11	rs12226289	104011960	T	C
11	rs75154788	104012004	C	G
11	rs1384784	104012544	C	A
11	rs1681464	104012656	A	G
11	rs2170719	104012767	G	A
11	rs78743673	104012998	T	C
11	rs11226205	104013175	A	G
11	rs12226700	104013263	A	T
11	rs17102089	104013384	T	A
11	rs74863023	104013410	C	T
11	rs12274835	104013460	G	A
11	rs7127551	104013530	C	G
11	rs11226206	104014116	G	A
11	rs10791667	104014518	C	T
11	rs17102103	104014917	A	G
11	rs12273994	104015464	T	C
11	rs10895586	104015677	A	G
11	rs8181546	104016628	C	T
11	rs10895587	104016707	C	A
11	rs10895588	104016751	C	G
11	rs10895589	104016952	T	C
11	rs8181543	104017037	G	A
11	rs10895590	104017084	T	C
11	rs10750684	104017089	A	G
11	rs117394267	104017150	G	T
11	rs7943401	104018088	G	A
11	rs10895591	104018578	C	T
11	rs10791668	104019070	T	A
11	rs10750685	104019150	A	G
11	rs7940550	104019229	T	A
11	rs10791669	104019515	A	C
11	rs7937813	104019537	A	C
11	rs10791670	104020049	G	A
11	rs10791671	104020380	C	T
11	rs10895593	104020754	A	T
11	rs10750686	104021172	C	T
11	rs10791672	104021307	C	A
11	rs12273865	104021431	A	G
11	rs12293507	104021527	C	A
11	rs10791673	104021816	A	T
11	rs11226207	104022906	A	G
11	rs75766646	104023820	C	G
11	rs4403779	104024046	A	C
11	rs117120460	104024302	T	A
11	rs9633982	104024351	A	C
11	rs79384959	104024837	T	C
11	rs10791674	104024862	G	A
11	rs2408843	104025965	T	A
11	rs2408844	104025993	T	C
11	rs7126071	104026183	T	C
11	rs2898026	104026324	T	C
11	rs76173919	104026381	C	T
11	rs2128806	104026465	C	T
11	rs7107580	104026637	C	A
11	rs115761132	104026655	C	T
11	rs1351735	104026945	G	A
11	rs1351736	104026977	G	A
11	rs7111963	104027579	C	T
11	rs1483505	104027889	C	T
11	rs74881442	104028167	C	G
11	rs10895594	104028501	T	C
11	rs10791675	104028623	C	T
11	rs7115797	104028877	G	A
11	rs7119186	104029256	G	T
11	rs7942350	104029664	C	T
11	rs78358243	104030983	A	T
11	rs10895595	104031450	C	T
11	rs7950273	104031598	C	G
11	rs7936429	104031612	A	G
11	rs10895596	104032043	G	A
11	rs28522518	104032148	A	G
11	rs7943011	104032160	T	C
11	rs11226209	104032251	C	T
11	rs1483506	104032477	A	G
11	rs1483507	104032558	T	C
11	rs117368414	104032856	T	A
11	rs4237610	104033809	A	G
11	rs4755010	104034148	C	G
11	rs1483500	104034296	G	A
11	rs112460394	104035017	G	C
11	rs3809021	104035622	T	G
11	rs78406934	104036360	A	G
11	rs76584401	104036959	G	A
11	rs56402014	104036988	G	T
11	rs55998450	104036989	T	C
11	rs10895597	104037060	G	A
11	rs11226211	104037994	C	T
11	rs80309192	104038199	A	C
11	rs75393051	104038447	G	A
11	rs724082	104038605	T	G
11	rs7946884	104038989	T	C
11	rs61892493	104039214	G	T
11	rs7941138	104041862	C	T
11	rs12293096	104041908	T	A
11	rs10895598	104042459	A	G
11	rs7944763	104042570	C	T
11	rs7948691	104043532	C	A
11	rs765309	104044426	A	G
11	rs11226213	104044936	C	T
11	rs61892494	104045378	G	T
11	rs7927441	104045420	G	A
11	rs183511436	104045767	G	A
11	rs11226214	104046825	A	T
11	rs61892495	104047408	C	G
11	rs1564701	104047442	A	G
11	rs117198789	104047796	G	A
11	rs76886134	104047803	G	A
11	rs10750687	104048402	C	T
11	rs7934427	104049112	A	G
11	rs7926060	104050259	G	A
11	rs116947010	104050394	C	T
11	rs1483522	104050570	T	C
11	rs1483521	104050772	C	G
11	rs12793950	104051098	C	T
11	rs118108278	104052359	C	T
11	rs1483520	104052398	A	G
11	rs1483512	104055639	C	A
11	rs77601005	104055804	G	A
11	rs11226215	104056772	T	G
11	rs7928231	104056799	T	C
11	rs7938368	104057087	G	A
11	rs11226216	104057830	G	A
11	rs7929295	104057884	A	C
11	rs17102144	104058715	A	T
11	rs7940196	104059808	T	C
11	rs7940597	104060131	T	C
11	rs11226217	104060979	T	C
11	rs1483504	104062393	A	G
11	rs993800	104062613	G	A
11	rs78196713	104062769	G	A
11	rs61892498	104062886	G	T
11	rs993799	104062889	G	A
11	rs993798	104063007	G	A
11	rs1483502	104063258	T	G
11	rs11226221	104063280	C	A
11	rs716165	104066821	A	T
11	rs1564700	104067451	A	T
11	rs1483513	104068155	G	A
11	rs61892502	104068256	A	T
11	rs1038364	104069781	T	C
11	rs1038365	104070157	T	C
11	rs965989	104070366	C	A
11	rs1038366	104070389	A	G
11	rs2449611	104070668	T	C
11	rs2449612	104070884	T	C
11	rs1483514	104071313	A	G
11	rs7117128	104072232	A	G
11	rs59200454	104072259	T	C
11	rs1483517	104073393	C	A
11	rs117397462	104073625	A	C
11	rs1483518	104073694	C	T
11	rs10895602	104073765	A	G
11	rs11226225	104074110	A	G
11	rs1817521	104074507	G	A
11	rs183371130	104074563	C	T
11	rs1483509	104075125	A	G
11	rs7114330	104075909	G	A
11	rs7115391	104075976	C	T
11	rs61892503	104076505	C	T
11	rs117278638	104076851	T	A
11	rs1564702	104077205	A	G
11	rs11226226	104078174	T	C
11	rs7124033	104078717	T	A
11	rs1483510	104078961	C	G
11	rs1483511	104079050	C	T
11	rs7105612	104079135	C	T
11	rs2449609	104079654	T	C
11	rs7116616	104081284	G	C
11	rs7929263	104081792	T	C
11	rs2513736	104082960	G	A
11	rs11226227	104083240	G	A
11	rs11226228	104083272	C	T
11	rs139553375	104083273	G	A
11	rs12269811	104083600	T	C
11	rs11530789	104083819	T	C
11	rs10160761	104086074	C	T
11	rs4755011	104086213	A	C
11	rs7937741	104086702	G	T
11	rs7928102	104086779	T	C
11	rs10895604	104088976	C	T
11	rs34478038	104089013	A	G
11	rs4290195	104089713	C	T
11	rs61892504	104090269	C	T
11	rs10791677	104090953	A	C
11	rs11226230	104091099	G	A
11	rs11821010	104091402	A	T
11	rs35340341	104091475	G	A
11	rs35567229	104091544	A	G
11	rs7929903	104092001	G	A
11	rs11226232	104093263	C	G
11	rs4310575	104093628	A	G
11	rs61892505	104093894	A	T
11	rs10895605	104094242	G	C
11	rs10750689	104095338	G	A
11	rs10444324	104095391	A	C
11	rs12363248	104096002	T	A
11	rs10895606	104097282	T	C
11	rs4755012	104097290	C	T
11	rs10502030	104098418	A	C
11	rs10895607	104099300	T	C
11	rs10791678	104099961	A	G
11	rs11226234	104099991	A	G
11	rs12362773	104100722	A	G
11	rs7935025	104101412	A	T
11	rs4313553	104101935	A	G
11	rs12789167	104102827	C	A
11	rs11226236	104103006	A	G
11	rs7128791	104104241	T	A
11	rs34501291	104105129	A	G
11	rs11226237	104106328	G	C
11	rs11226238	104106462	A	G
11	rs12361606	104106566	C	T
11	rs149524293	104106590	A	G
11	rs10895608	104107507	G	A
11	rs78547085	104107960	A	G
11	rs12277091	104108126	C	T
11	rs11226239	104108669	G	A
11	rs11226240	104108955	A	C
11	rs10895609	104109520	T	C
11	rs10895610	104110750	C	T
11	rs10895611	104110906	C	G
11	rs11226245	104112342	C	T
11	rs17102172	104112396	C	T
11	rs11226246	104113576	C	T
11	rs7126431	104113681	C	T
11	rs7115274	104113861	T	A
11	rs61892548	104114349	T	C
11	rs11820020	104115109	A	G
11	rs10895613	104115624	A	C
11	rs10895614	104116655	A	T
11	rs11226248	104116791	C	G
11	rs61892549	104117200	T	G
11	rs7479417	104117277	A	C
11	rs17102187	104117450	G	T
11	rs11226249	104117559	G	A
11	rs17336260	104118084	G	A
11	rs11821117	104118295	G	A
11	rs10895615	104118933	A	G
11	rs10895616	104118981	A	G
11	rs7947072	104119104	C	T
11	rs7950498	104119650	C	T
11	rs10791682	104120103	G	A
11	rs56257508	104120583	C	A
11	rs11226250	104120635	C	T
11	rs61892550	104120682	T	C
11	rs17102203	104120722	A	G
11	rs10895617	104121188	C	T
11	rs10895618	104121283	C	T
11	rs11226251	104121601	A	G
11	rs11823190	104121789	G	A
11	rs61892552	104122430	G	A
11	rs61892555	104123542	C	T
11	rs10895620	104124268	A	G
11	rs17102222	104124408	G	A
11	rs10895621	104124735	A	G
11	rs17102225	104125118	T	C
11	rs149414314	104125140	G	A
11	rs11226252	104125960	C	T
11	rs10895622	104126484	T	C
11	rs10895623	104126557	G	A
11	rs7121936	104126586	A	T
11	rs7121940	104126596	A	C
11	rs17102228	104126965	G	A
11	rs61892556	104127528	A	G
11	rs117430265	104127580	C	G
11	rs11226253	104127707	C	T
11	rs11226254	104128150	C	T
11	rs67620535	104128699	A	G
11	rs61892557	104128860	G	A
11	rs10895624	104129140	C	T
11	rs78675437	104129601	C	T
11	rs4755016	104130289	C	T
11	rs61892559	104130882	A	T
11	rs61894660	104130918	T	C
11	rs7945455	104130998	C	T
11	rs7947667	104131184	G	A
11	rs10895625	104131237	T	G
11	rs11226256	104131864	C	T
11	rs11226257	104131885	C	T
11	rs78577847	104133028	G	A
11	rs61894661	104133223	T	C
11	rs4631844	104133473	C	T
11	rs77265357	104133611	C	T
11	rs78700702	104133659	C	A
11	rs77359462	104134248	G	A
11	rs11226258	104134446	T	G
11	rs10895656	104217481	T	C
11	rs7119086	104218053	G	A
11	rs4755021	104218459	A	G
11	rs1844226	104218470	G	T
11	rs4755022	104218532	A	G
11	rs2012496	104218843	C	T
11	rs1027112	104218854	T	C
11	rs10895657	104219431	C	G
11	rs10895658	104219957	T	C
11	rs11226318	104219967	C	A
11	rs10791694	104220489	T	C
11	rs1552535	104221059	C	T
11	rs11226319	104221573	G	A
11	rs12272804	104221636	A	C
11	rs11226320	104221722	G	A
11	rs11226321	104221759	T	C
11	rs11226322	104221909	T	A
11	rs149244533	104222061	A	G
11	rs11226323	104222209	G	A
11	rs11226324	104222278	T	C
11	rs10895660	104222314	T	G
11	rs10895661	104222397	G	C
11	rs10895662	104222403	A	G
11	rs11226325	104222721	A	C
11	rs11226326	104222881	A	G
11	rs10895663	104223281	A	G
11	rs11226327	104223429	G	A
11	rs11226328	104223444	C	T
11	rs11226329	104223485	G	A
11	rs7936035	104223723	G	A
11	rs12278214	104223949	T	G
11	rs7951983	104224016	A	T
11	rs7930069	104224468	T	C
11	rs10791695	104224480	A	G
11	rs11600499	104224559	C	T
11	rs7934002	104225463	T	C
11	rs11226330	104225623	T	G
11	rs11226331	104225659	A	G
11	rs112637937	104225721	C	G
11	rs4754107	104227042	T	C
11	rs4754108	104227197	C	T
11	rs73617818	104227516	G	A
11	rs11226332	104227888	A	G
11	rs146044957	104227969	A	G
11	rs1488960	104228360	C	G
11	rs1488957	104229845	G	A
11	rs1488956	104229919	G	A
11	rs7942938	104230725	G	A
11	rs71484351	104232141	C	T
11	rs7123526	104233636	T	C
11	rs6591078	104234076	A	G
11	rs1488955	104234576	C	A
11	rs4755023	104235560	C	T
11	rs1873096	104235761	A	G
11	rs1873097	104236009	T	C
11	rs7123854	104236338	G	A
11	rs7110594	104236712	A	C
11	rs74191828	104236722	C	G
11	rs10895664	104237421	A	C
11	rs2171619	104237563	A	T
11	rs2130046	104237759	G	A
11	rs2171620	104237946	C	G
11	rs6591079	104238087	T	G
11	rs10791696	104238911	T	C
11	rs10895665	104238965	G	A
11	rs10791697	104239129	C	T
11	rs10895666	104239359	T	C
11	rs11226334	104239441	G	A
11	rs59009210	104239605	C	T
11	rs11226335	104239680	G	T
11	rs73607642	104239862	A	G
11	rs7107172	104239996	G	A
11	rs7110700	104240325	G	A
11	rs3895978	104241240	T	C
11	rs35458580	104241810	G	A
11	rs12365083	104242117	A	G
11	rs11226336	104242130	C	T
11	rs4638278	104242168	C	T
11	rs1488958	104242268	A	G
11	rs35602259	104242503	G	T
11	rs4755026	104242883	G	A
11	rs10895667	104243267	C	G
11	rs34877813	104243393	C	T
11	rs11226337	104243544	A	G
11	rs11608041	104243619	T	A
11	rs2130047	104243873	G	A
11	rs7117722	104244631	T	C
11	rs71484352	104245394	T	A
11	rs10791699	104245454	A	G
11	rs11606254	104246435	A	G
11	rs7951772	104246691	A	T
11	rs11226338	104247753	C	G
11	rs12365729	104248808	A	G
11	rs12365754	104249002	A	G
11	rs12364271	104249067	C	T
11	rs12366084	104249254	A	G
11	rs11607975	104249380	A	C
11	rs11608063	104249861	A	T
11	rs10895668	104250247	G	A
11	rs10895669	104250674	A	T
11	rs10895670	104250706	C	T
11	rs10895671	104251837	G	C
11	rs12796347	104252039	C	T
11	rs112160720	104252339	A	G
11	rs12802635	104252404	A	T
11	rs12801954	104252425	C	G
11	rs80325056	104252554	C	T
11	rs75731022	104252693	G	C
11	rs1532092	104253373	T	G
11	rs12791864	104254113	T	C
11	rs12796935	104254212	T	C
11	rs12792057	104254408	A	G
11	rs1532091	104254883	C	G
11	rs11604564	104254995	G	A
11	rs11600580	104255108	C	T
11	rs4754109	104255401	G	A
11	rs4754110	104255605	A	G
11	rs11226339	104255876	A	G
11	rs12420767	104256343	A	T
11	rs4754111	104257178	G	C
11	rs111760202	104258348	T	A
11	rs75935129	104258806	T	A
11	rs34563542	104258967	G	A
11	rs11226341	104259829	G	A
11	rs10895672	104261037	C	T
11	rs10895673	104261045	C	A
11	rs72973066	104261425	C	T
11	rs12362326	104261447	G	T
11	rs12362336	104261528	G	A
11	rs12794711	104261672	A	G
11	rs11226342	104261833	C	T
11	rs17102421	104262507	A	T
11	rs12362748	104262810	G	A
11	rs12361853	104263105	T	C
11	rs71484353	104263231	T	C
11	rs111538899	104264520	G	A
11	rs80354142	104264857	C	T
11	rs10895674	104264934	A	G
11	rs10895675	104265055	G	A
11	rs71484355	104265383	G	T
11	rs7121183	104265494	G	A
11	rs10750698	104265742	T	A
11	rs11226343	104266131	C	T
11	rs11602456	104266788	G	A
11	rs11226344	104266841	C	A
11	rs11600631	104267039	A	G
11	rs4755029	104267449	C	T
11	rs11602492	104273480	C	T
11	rs11606581	104273524	G	A
11	rs11602527	104273709	C	T
11	rs78112652	104274409	T	A
11	rs4755031	104274535	A	G
11	rs4754112	104274842	T	C
11	rs11605911	104275821	A	G
11	rs11226346	104276836	T	A
11	rs36056538	104277721	C	T
11	rs11226347	104277769	C	T
11	rs11226348	104279625	A	G
11	rs12795075	104279786	G	A
11	rs144060445	104281583	C	T
11	rs35755921	104282379	A	C
11	rs35605828	104282509	A	T
11	rs12365650	104282852	T	C
11	rs12365360	104282865	A	G
11	rs11226349	104283046	G	A
11	rs1488953	104283388	T	A
11	rs7945805	104284059	C	A
11	rs10895677	104284762	G	A
11	rs11226351	104285343	T	C
11	rs11226352	104285857	C	A
11	rs34025390	104286019	T	A
11	rs12422032	104286497	G	T
11	rs12422041	104286575	G	A
11	rs11226353	104286894	T	C
11	rs11226355	104288266	T	C
11	rs10791702	104289346	C	T
11	rs10895678	104289706	A	G
11	rs11606275	104290170	C	G
11	rs1032259	104290346	A	G
11	rs12787993	104291070	C	T
11	rs10895679	104291875	G	A
11	rs113278915	104292132	G	T
11	rs112971993	104292205	A	G
11	rs113876040	104292439	G	A
11	rs111835207	104292593	G	A
11	rs150184873	104292802	C	T
11	rs111560988	104292833	G	A
11	rs12807112	104293014	T	C
11	rs4755034	104293061	C	T
11	rs59784542	104293341	A	G
11	rs34076835	104293499	A	G
11	rs73611641	104294085	A	G
11	rs12787859	104294214	G	A
11	rs11604356	104294795	G	A
11	rs11600376	104294894	C	T
11	rs10895681	104294988	C	T
11	rs4754114	104295222	A	G
11	rs117051282	104295748	A	G
11	rs12803570	104295980	T	C
11	rs1873095	104296079	G	T
11	rs72973100	104296209	C	T
11	rs11226357	104297437	G	A
11	rs61690118	104297866	A	G
11	rs4755035	104298223	G	T
11	rs141049209	104298860	A	G
11	rs4755036	104298951	A	G
11	rs7104491	104299224	T	G
11	rs117113585	104299380	G	A
11	rs12362817	104300656	T	C
11	rs11226358	104300668	T	C
11	rs11226359	104302229	C	G
11	rs12791068	104302979	T	C
11	rs7951031	104303010	C	A
11	rs117019446	104303035	T	C
11	rs4755037	104304022	A	T
11	rs17102463	104304428	G	A
11	rs1825824	104305022	A	T
11	rs139584928	104306094	T	A
11	rs1994436	104306208	C	T
11	rs4755038	104306261	T	C
11	rs17093736	104307441	G	A
11	rs192269382	104307748	A	G
11	rs117953624	104308987	T	C
11	rs10502034	104309414	A	G
11	rs12795791	104309533	C	T
11	rs10895686	104312108	T	C
11	rs11226362	104312666	C	T
11	rs12419882	104313144	C	T
11	rs4755039	104313788	A	G
11	rs7931817	104314058	A	T
11	rs10895690	104314995	A	G
11	rs71484360	104315359	T	G
11	rs11226364	104315707	G	T
11	rs34623545	104316522	G	A
11	rs12807863	104316839	C	T
11	rs2220445	104317629	T	C
11	rs11604545	104317897	C	T
11	rs11226365	104317911	A	G
11	rs35859101	104318683	C	G
11	rs35273172	104319826	A	C
11	rs6591081	104320214	C	T
11	rs1487713	104320643	C	T
11	rs11226367	104321634	T	C
11	rs10750700	104323056	C	T
11	rs10750701	104323091	C	T
11	rs1487712	104323595	A	G
11	rs12363113	104323719	G	A
11	rs1386664	104324720	G	T
11	rs11226370	104324991	C	T
11	rs112217813	104325085	T	A
11	rs74240817	104325489	G	A
11	rs970531	104325597	A	G
11	rs1487711	104325711	A	G
11	rs970530	104325779	G	A
11	rs74431506	104325803	A	G
11	rs7123518	104327630	A	G
11	rs1121555	104328244	G	T
11	rs10895691	104328679	C	G
11	rs76502620	104329271	T	C
11	rs11226371	104330237	G	C
11	rs10791703	104331439	A	G
11	rs7946305	104331519	C	G
11	rs57407156	104332837	G	A
11	rs1906308	104333651	G	A
11	rs11226373	104334239	A	G
11	rs7944328	104334328	A	G
11	rs10750702	104334754	A	G
11	rs11226374	104335956	A	G
11	rs4237612	104337423	C	A
11	rs1487716	104337651	A	G
11	rs1352283	104338340	T	C
11	rs12225597	104338480	G	A
11	rs7131338	104338562	G	T
11	rs7101985	104338652	C	T
11	rs2200615	104338819	C	T
11	rs1386666	104339069	C	A
11	rs979787	104340048	C	T
11	rs10895692	104341165	C	T
11	rs1487705	104341973	T	C
11	rs994385	104343566	C	A
11	rs78224849	104344334	C	T
11	rs11226375	104344807	G	A
11	rs76703602	104345450	C	A
11	rs1471924	104345561	A	G
11	rs11226379	104348341	G	C
11	rs3926217	104348364	T	A
11	rs1471922	104348675	C	T
11	rs1471923	104348732	A	C
11	rs7121679	104348915	G	A
11	rs7122709	104349012	C	T
11	rs11226380	104349125	C	A
11	rs1487692	104349863	G	A
11	rs10895693	104350618	C	A
11	rs1906306	104351641	C	A
11	rs2101423	104351875	T	C
11	rs12798355	104352371	G	A
11	rs2129675	104352615	A	G
11	rs12800409	104352663	C	G
11	rs11226381	104353043	A	G
11	rs1906307	104353060	C	T
11	rs11226382	104354200	C	T
11	rs10791705	104354387	A	G
11	rs10895694	104354790	G	A
11	rs11226383	104355411	T	A
11	rs1487694	104356169	A	G
11	rs1872884	104356546	A	T
11	rs11226384	104356765	T	C
11	rs1872885	104356788	T	C
11	rs146092929	104357806	A	G
11	rs78526685	104359436	G	A
11	rs1386657	104359850	T	A
11	rs2046652	104360654	G	A
11	rs7115387	104360819	A	G
11	rs10895695	104360995	T	C
11	rs7119011	104361298	A	C
11	rs75430459	104361953	C	T
11	rs10791706	104362272	T	G
11	rs1487707	104362993	A	G
11	rs1825823	104363591	C	T
11	rs6421634	104364244	G	A
11	rs11226386	104364291	A	G
11	rs1487709	104364404	A	G
11	rs11226387	104364698	G	A
11	rs17346834	104364971	C	T
11	rs10895697	104365086	T	C
11	rs901715	104366089	G	A
11	rs901717	104366549	A	C
11	rs17431690	104366789	G	C
11	rs7943789	104367507	A	G
11	rs4754117	104368709	A	G
11	rs12803957	104368870	C	T
11	rs7114728	104369761	G	T
11	rs11226388	104370110	T	G
11	rs11226389	104370154	G	A
11	rs11226390	104370201	A	T
11	rs7118879	104370661	G	A
11	rs79034014	104370666	A	G
11	rs9735970	104370860	G	T
11	rs11226391	104371331	T	C
11	rs4489715	104371922	C	A
11	rs4558140	104372156	A	T
11	rs11226392	104375055	G	A
11	rs11226394	104375412	G	C
11	rs994491	104375711	A	G
11	rs7129819	104375847	T	C
11	rs1386659	104376197	A	G
11	rs1386658	104376261	C	T
11	rs11226395	104376417	G	A
11	rs11226396	104376508	T	A
11	rs4573652	104376956	A	C
11	rs1487684	104377455	A	G
11	rs10791711	104378166	C	T
11	rs7119308	104378225	T	C
11	rs10895700	104378927	G	T
11	rs7120253	104379011	T	G
11	rs10895701	104379660	T	G
11	rs56754151	104379691	G	A
11	rs11226399	104379977	C	T
11	rs7107930	104380187	G	A
11	rs59704083	104380436	C	A
11	rs1565127	104380884	A	G
11	rs1487704	104380904	C	G
11	rs1386663	104381275	G	A
11	rs10791712	104382111	A	G
11	rs1487703	104382382	A	G
11	rs1487702	104382525	A	T
11	rs1487701	104382554	A	G
11	rs77775295	104382588	G	A
11	rs931375	104383531	T	C
11	rs1487700	104383701	G	T
11	rs2408942	104383714	G	C
11	rs7930608	104383926	A	T
11	rs7943503	104384051	G	T
11	rs11226400	104384344	C	T
11	rs10791713	104384548	G	A
11	rs11226401	104384769	G	A
11	rs4755042	104384822	A	G
11	rs4755043	104384837	A	T
11	rs4755044	104384995	C	T
11	rs11226402	104385371	G	A
11	rs11226403	104385628	G	A
11	rs10895702	104385656	G	C
11	rs11226404	104385669	T	C
11	rs10895703	104385697	A	G
11	rs11226405	104385823	G	A
11	rs10750707	104386359	A	G
11	rs10791714	104386541	T	G
11	rs10750708	104386662	G	A
11	rs1487681	104387567	A	T
11	rs1565128	104387612	G	T
11	rs11226406	104387895	T	A
11	rs1565130	104388020	T	G
11	rs1565131	104388262	A	G
11	rs1565132	104388329	A	G
11	rs1565133	104388528	G	A
11	rs1487683	104388714	T	G
11	rs11226407	104388759	T	A
11	rs10791715	104388814	C	A
11	rs75006508	104388930	G	A
11	rs1843941	104389523	G	C
11	rs1843942	104389725	C	T
11	rs10732878	104390031	G	A
11	rs12574112	104390715	T	C
11	rs7926080	104392058	G	A
11	rs7106517	104392325	G	A
11	rs1487685	104392480	G	A
11	rs10791716	104392750	T	C
11	rs10736642	104393463	A	T
11	rs11226409	104393691	T	C
11	rs79231001	104393898	A	G
11	rs2029287	104394851	A	T
11	rs10895704	104395746	A	G
11	rs11226410	104396408	A	G
11	rs1487687	104397310	G	C
11	rs1487688	104397499	T	G
11	rs11226411	104397512	T	G
11	rs11226412	104397720	T	C
11	rs1487689	104398033	T	C
11	rs11226413	104399563	A	T
11	rs7127160	104402586	G	A
11	rs1487691	104402721	C	T
11	rs77953530	104402738	C	T
11	rs10502035	104403209	A	G
11	rs2046651	104403709	A	T
11	rs10750709	104404050	G	C
11	rs11226415	104404368	C	T
11	rs11226416	104404920	A	G
11	rs17432191	104405081	C	A
11	rs35510904	104405582	T	C
11	rs76091161	104407068	C	A
11	rs7947270	104407595	G	A
11	rs7104424	104409176	C	T
11	rs7123708	104409443	T	G
11	rs7120531	104409491	A	C
11	rs1386655	104409558	T	G
11	rs7942501	104409727	A	G
11	rs77963958	104410446	G	T
11	rs17432303	104411864	C	A
11	rs12789897	104411907	T	A
11	rs10466649	104411945	G	A
11	rs2220349	104412288	G	A
11	rs7103622	104412986	A	G
11	rs11226423	104413772	G	T
11	rs79639050	104413802	G	A
11	rs78195882	104414043	A	G
11	rs79966702	104414417	C	A
11	rs9667885	104414954	A	G
11	rs78483942	104415621	T	C
11	rs76693795	104415941	T	C
11	rs17102636	104417374	C	T
11	rs2029285	104418194	C	T
11	rs17102639	104418754	T	C
11	rs80144233	104419307	A	T
11	rs11226425	104420059	A	G
11	rs112012985	104420629	G	A
11	rs60064090	104420700	G	A
11	rs56014325	104420973	C	A
11	rs17102641	104421194	G	C
11	rs17102643	104421431	A	G
11	rs722354	104423008	C	T
11	rs4755045	104423404	C	A
11	rs77773692	104423640	A	G
11	rs78677712	104423773	T	C
11	rs11226426	104424807	A	G
11	rs1586464	104425345	A	T
11	rs78221140	104426857	G	A
11	rs7927973	104427338	G	A
11	rs57215502	104427660	T	A
11	rs56352719	104428067	G	A
11	rs58905817	104428135	T	C
11	rs76740886	104428377	C	T
11	rs74971662	104429916	G	C
11	rs76044185	104429933	A	G
11	rs931374	104430412	C	G
11	rs141683871	104430674	T	C
11	rs79281470	104430883	A	C
11	rs76881202	104431511	G	A
11	rs77853423	104432283	T	A
11	rs7127695	104432371	C	G
11	rs79150758	104433760	A	G
11	rs77685428	104433778	G	T
11	rs78278079	104434790	C	T
11	rs140639873	104435268	A	C
11	rs112603007	104435331	T	A
11	rs111292320	104435350	A	C
11	rs10895705	104435636	A	G
11	rs79209803	104435641	C	T
11	rs75182740	104435732	G	A
11	rs1487715	104436389	T	A
11	rs11226428	104436445	C	T
11	rs34793132	104437656	G	A
11	rs10895706	104437948	A	G
11	rs1487698	104438076	C	A
11	rs10791717	104438354	G	A
11	rs145889651	104439909	G	A
11	rs7124377	104440171	A	G
11	rs10895707	104443208	C	T
11	rs79468376	104444939	T	C
11	rs59832858	104445004	T	C
11	rs55779335	104445707	A	G
11	rs12803385	104446351	G	T
11	rs618401	104446363	A	G
11	rs117097213	104447230	G	A
11	rs584612	104448554	T	C
11	rs12361024	104449001	G	A
11	rs11226429	104449474	C	T
11	rs11226430	104452042	C	T
11	rs34526738	104454149	A	G
11	rs10502036	104454221	A	C
11	rs11226431	104455254	A	G
11	rs12361087	104456146	C	T
11	rs658468	104456747	C	T
11	rs678627	104457756	A	G
11	rs76631920	104457904	G	C
11	rs2513198	104458757	T	C
11	rs1893461	104459330	G	A
11	rs7126088	104460346	G	A
11	rs12419253	104460591	A	C
11	rs34254176	104461591	T	C
11	rs7927714	104462806	G	C
11	rs192025385	104463462	G	A
11	rs11226433	104465105	T	G
11	rs10895708	104465708	T	A
11	rs7926936	104465910	A	G
11	rs7130186	104466550	C	A
11	rs76753697	104470378	G	A
11	rs55871542	104470412	A	G
11	rs11828314	104471609	T	C
11	rs12364844	104473630	C	T
11	rs61893183	104474099	C	T
11	rs11226439	104474468	A	T
11	rs11226441	104475535	G	T
11	rs11226442	104475582	A	G
11	rs147608922	104476378	C	T
11	rs7120061	104476532	C	T
11	rs10895710	104477159	A	G
11	rs1942502	104477873	A	T
11	rs11601632	104478240	G	A
11	rs1942521	104479262	A	G
11	rs11226443	104480289	G	A
11	rs61893194	104480414	A	C
11	rs10895711	104480824	G	C
11	rs10791719	104481057	T	C
11	rs76122824	104481699	C	T
11	rs1942520	104483304	T	C
11	rs7119997	104483684	C	T
11	rs4531435	104483705	A	G
11	rs12799900	104483850	T	C
11	rs34006433	104486062	A	G
11	rs11226444	104486667	C	T
11	rs11226445	104488195	C	T
11	rs7939905	104488916	G	T
11	rs10791720	104490876	A	G
11	rs72978632	104491943	G	A
11	rs7927206	104492516	G	A
11	rs117228931	104493658	A	T
11	rs7935104	104494548	G	A
11	rs11226448	104495942	C	T
11	rs1942510	104497607	T	C
11	rs17102731	104498292	C	T
11	rs1124228	104498860	G	C
11	rs12418899	104499114	C	T
11	rs184035756	104499358	G	A
11	rs17433272	104500056	G	A
11	rs2187131	104500132	A	T
11	rs2187132	104500178	A	G
11	rs1942511	104502096	T	A
11	rs10895712	104503452	A	G
11	rs9630190	104504052	G	A
11	rs16894	104504416	G	A
11	rs1942512	104504467	C	T
11	rs10502037	104504770	G	C
11	rs17102776	104504892	T	A
11	rs11226450	104505114	G	A
11	rs1893464	104505707	G	A
11	rs34876870	104507086	A	C
11	rs11226451	104507726	A	C
11	rs10895713	104510240	A	G
11	rs11226452	104512437	C	T
11	rs11226453	104516461	T	C
11	rs11226454	104516472	C	T
11	rs10502038	104517432	G	A
11	rs2187134	104518987	G	A
11	rs957016	104519044	C	T
11	rs12797633	104519419	C	A
11	rs2068362	104520251	G	A
11	rs12286808	104522344	T	C
11	rs2187133	104522873	A	T
11	rs11226456	104522965	A	G
11	rs10895714	104524184	A	G
11	rs10895715	104524608	G	A
11	rs11226457	104524650	A	G
11	rs12366152	104524990	G	A
11	rs17434097	104526979	A	G
11	rs35040402	104527775	C	A
11	rs9667051	104528093	A	G
11	rs9666573	104528309	C	T
11	rs148193266	104528681	A	C
11	rs12364977	104529608	T	A
11	rs10791722	104529671	T	C
11	rs7102497	104530931	A	T
11	rs12795891	104531450	A	G
11	rs6591090	104532836	G	A
11	rs6591091	104532935	A	G
11	rs56384112	104533337	A	G
11	rs143715894	104534399	G	A
11	rs11226459	104534934	A	G
11	rs11226460	104535302	A	G
11	rs2156127	104537015	G	A
11	rs2187135	104537185	A	G
11	rs12799711	104537299	C	T
11	rs11607612	104538049	A	G
11	rs1942519	104539080	A	T
11	rs6591092	104539394	C	T
11	rs7924491	104539602	G	A
11	rs1942518	104540289	C	A
11	rs35625119	104541418	T	C
11	rs117491867	104541540	A	G
11	rs1942517	104541863	G	A
11	rs57927904	104542399	T	C
11	rs1942514	104543593	A	G
11	rs1942513	104545286	A	C
11	rs117976684	104545561	A	C
11	rs10895716	104545962	G	A
11	rs10895717	104549459	G	C
11	rs17362426	104549684	C	G
11	rs1942509	104549702	A	G
11	rs12803940	104551041	G	C
11	rs10895718	104551887	A	G
11	rs2187130	104552425	T	C
11	rs1942508	104553654	C	T
11	rs1942507	104554666	T	C
11	rs10791723	104554703	T	A
11	rs10791724	104554839	T	G
11	rs2000730	104556529	T	C
11	rs138146706	104557061	A	G
11	rs75318998	104558000	C	T
11	rs1893463	104558622	C	G
11	rs1893462	104558798	G	A
11	rs1942504	104559698	T	C
11	rs7938134	104562129	A	G
11	rs2105710	104562960	G	T
11	rs2105709	104563357	T	C
11	rs7945330	104563401	A	G
11	rs10895719	104563483	T	C
11	rs6591093	104563568	A	T
11	rs72982687	104563957	G	A
11	rs883505	104564526	T	A
11	rs10895720	104565362	T	G
11	rs56242212	104565999	A	G
11	rs11226468	104566038	T	C
11	rs10502041	104566244	A	C
11	rs11226469	104567693	T	G
11	rs12803710	104569407	C	A
11	rs61893229	104570151	A	G
11	rs10895721	104570828	A	C
11	rs4584548	104571033	C	A
11	rs11226470	104571271	A	G
11	rs12293362	104571450	T	A
11	rs7942166	104571862	C	T
11	rs1944525	104572072	G	C
11	rs1944526	104572128	A	G
11	rs2850817	104572797	G	A
11	rs11226471	104572957	C	T
11	rs17102902	104573604	T	C
11	rs2155161	104573828	T	C
11	rs1147010	104574403	C	T
11	rs12271078	104576576	G	A
11	rs1147015	104576851	A	G
11	rs1200613	104578114	G	A
11	rs1201816	104578143	A	G
11	rs4556512	105381754	G	A
11	rs4320923	105381776	T	C
11	rs61900605	105382947	A	C
11	rs7122707	105383027	T	A
11	rs72986173	105383479	G	A
11	rs61900606	105383698	G	A
11	rs72986176	105384871	G	A
11	rs72986177	105384907	T	C
11	rs72986179	105385077	A	T
11	rs72986181	105385295	A	T
11	rs74830647	105386376	C	A
11	rs72986183	105386845	A	C
11	rs12361737	105387116	G	C
11	rs61900607	105387125	C	T
11	rs12271138	105387922	A	G
11	rs72986187	105388526	C	T
11	rs57198839	105388925	G	A
11	rs191588412	105389064	C	T
11	rs7122591	105389086	A	G
11	rs117784166	105389118	C	T
11	rs61900609	105389275	G	A
11	rs11607662	105389514	C	T
11	rs11226757	105390250	G	T
11	rs72986198	105390278	T	A
11	rs61900610	105390326	G	A
11	rs4357662	105390413	G	C
11	rs7130632	105390714	A	G
11	rs7103752	105390903	T	C
11	rs10895829	105391317	G	T
11	rs10895830	105391884	A	G
11	rs10750725	105392079	C	T
11	rs75640091	105392197	A	G
11	rs4354665	105392392	T	C
11	rs61900617	105392974	C	A
11	rs72988109	105393241	G	T
11	rs11826247	105393279	G	C
11	rs11824662	105393576	T	C
11	rs7116662	105393840	T	C
11	rs7121772	105395671	A	G
11	rs7125326	105395863	T	C
11	rs11823120	105396613	T	C
11	rs55849143	105397688	A	G
11	rs12287533	105398460	G	T
11	rs79263872	105399017	T	C
11	rs143047830	105399579	T	G
11	rs72988117	105399596	G	A
11	rs6591133	105400117	C	T
11	rs7123392	105400417	T	G
11	rs72988120	105400524	T	C
11	rs2510187	105401171	C	T
11	rs948781	105402224	G	C
11	rs2510172	105402495	G	A
11	rs2510173	105402693	T	A
11	rs57088162	105402746	T	G
11	rs72988133	105402882	C	T
11	rs2510179	105404875	G	A
11	rs2510182	105405046	C	T
11	rs2510183	105405416	A	G
11	rs11226761	105405894	A	G
11	rs59642581	105407672	T	G
11	rs56954355	105407792	C	A
11	rs2510154	105411078	A	T
11	rs2510155	105411281	C	A
11	rs2510156	105412707	C	T
11	rs2513258	105413264	G	C
11	rs2510158	105413447	T	G
11	rs72988159	105413480	C	T
11	rs2510159	105413915	T	C
11	rs2510160	105414293	A	G
11	rs1942977	105414478	T	C
11	rs2510163	105415296	T	C
11	rs148601903	105415377	A	C
11	rs75887148	105415473	T	C
11	rs2510164	105415693	G	A
11	rs4426105	105416071	G	T
11	rs4394818	105416073	A	G
11	rs2510166	105416277	A	G
11	rs2513246	105416304	T	C
11	rs7117086	105417027	T	C
11	rs12577218	105417815	C	T
11	rs4754130	105418921	A	C
11	rs72988181	105418960	G	A
11	rs2513248	105419650	T	C
11	rs72988190	105420699	T	C
11	rs11604599	105422126	G	A
11	rs75794367	105422621	A	T
11	rs4754131	105422869	C	T
11	rs2513263	105422972	T	C
11	rs2513265	105423795	T	A
11	rs12806006	105423847	C	T
11	rs80028203	105424351	G	A
11	rs1009821	105424548	C	T
11	rs2513266	105424943	G	T
11	rs113462135	105424965	G	A
11	rs61900634	105425814	A	G
11	rs2513267	105426110	T	A
11	rs66853466	105426133	G	A
11	rs78237372	105426140	T	C
11	rs2513268	105426217	T	C
11	rs2510174	105426332	T	A
11	rs2513269	105426444	A	G
11	rs1009820	105426802	T	G
11	rs1942973	105427617	A	T
11	rs58407355	105427711	T	C
11	rs80123348	105427763	A	G
11	rs1942971	105428486	C	T
11	rs145154296	105429014	C	T
11	rs10895833	105429529	A	G
11	rs148899812	105430158	A	G
11	rs3133362	105430287	T	C
11	rs138051923	105430361	G	C
11	rs7930372	105431441	G	A
11	rs4142579	105431719	T	C
11	rs10750728	105433468	T	G
11	rs11226767	105434254	C	A
11	rs66955071	105434485	T	C
11	rs948782	105435018	C	T
11	rs112253568	105435110	T	A
11	rs143259469	105435872	C	T
11	rs10791761	105435945	C	T
11	rs60540922	105437381	T	A
11	rs7952246	105437902	T	C
11	rs7933705	105437915	G	A
11	rs7952381	105438037	T	C
11	rs66801752	105438922	G	A
11	rs72990133	105439474	A	T
11	rs1942980	105440254	C	T
11	rs7945879	105440323	C	G
11	rs66691500	105440758	C	G
11	rs2510177	105441060	A	G
11	rs11226774	105441422	G	A
11	rs7936264	105441483	A	G
11	rs7936555	105441695	A	G
11	rs2513260	105441742	G	A
11	rs11226776	105442038	T	C
11	rs11226778	105442245	T	C
11	rs56060515	105442411	C	T
11	rs11226779	105443259	G	A
11	rs17104291	105443792	G	A
11	rs11226780	105444115	A	T
11	rs11226781	105444159	C	T
11	rs142052799	105444870	G	T
11	rs7933640	105445104	G	A
11	rs12574954	105445187	A	T
11	rs72990141	105445780	C	T
11	rs11226782	105445798	T	C
11	rs77126995	105445850	A	G
11	rs1838667	105446612	A	C
11	rs67511310	105447768	C	T
11	rs10895837	105448454	T	C
11	rs35997324	105450219	C	T
11	rs11226784	105450622	C	T
11	rs12362294	105450928	T	C
11	rs11226785	105451809	A	G
11	rs61901761	105451861	T	C
11	rs61512778	105452460	A	G
11	rs11226786	105453453	C	A
11	rs145171932	105454259	G	A
11	rs4576793	105454589	T	C
11	rs7104364	105455306	G	A
11	rs11226787	105456195	C	A
11	rs12361510	105456416	C	T
11	rs7114079	105456439	T	C
11	rs7114648	105456826	T	C
11	rs114519283	105457306	C	T
11	rs71486019	105457584	T	C
11	rs67083862	105458477	C	T
11	rs4322362	105458559	G	A
11	rs12792322	105458683	C	A
11	rs34895914	105459077	G	A
11	rs77906420	105459324	T	C
11	rs11226791	105460042	T	C
11	rs11226792	105460217	C	T
11	rs116981891	105460516	A	G
11	rs1373925	105461351	T	C
11	rs10750729	105461661	T	C
11	rs72990168	105461883	A	G
11	rs11226793	105461953	A	G
11	rs10895842	105462124	A	G
11	rs9919664	105462421	T	G
11	rs68185149	105462677	T	C
11	rs61901791	105462961	T	C
11	rs11226794	105463134	C	T
11	rs11226796	105463911	A	T
11	rs35133026	105463916	C	T
11	rs117628180	105464027	C	T
11	rs56129160	105464824	C	T
11	rs7103851	105465795	C	A
11	rs67013683	105466039	T	A
11	rs11226798	105467249	T	A
11	rs60839987	105467800	A	C
11	rs71486022	105468804	A	G
11	rs12099383	105469061	A	T
11	rs34463826	105470383	T	C
11	rs7946762	105471429	T	C
11	rs11226799	105471467	T	A
11	rs11226800	105471483	G	A
11	rs1011251	105471900	G	T
11	rs112664588	105471953	C	T
11	rs1985972	105472130	G	A
11	rs2084092	105473567	T	A
11	rs12791868	105473624	T	C
11	rs9787728	105473849	C	T
11	rs58357815	105473952	T	C
11	rs10502058	105474087	T	C
11	rs117539613	105474982	T	G
11	rs11226802	105477060	A	G
11	rs12417631	105477385	A	C
11	rs7110163	105477908	C	T
11	rs11226804	105478017	T	C
11	rs61901793	105478761	T	C
11	rs3758802	105480300	C	G
11	rs80160790	105481038	C	T
11	rs3758799	105481213	T	C
11	rs11226805	105482024	C	T
11	rs1562221	105483629	A	G
11	rs2166318	105483661	A	G
11	rs7931946	105484661	C	A
11	rs7949759	105484844	T	C
11	rs59835889	105488008	T	C
11	rs55816864	105488894	G	A
11	rs7124521	105490089	A	G
11	rs11226808	105490169	A	T
11	rs34009389	105490804	A	G
11	rs34548753	105491236	T	G
11	rs72991703	105492894	A	T
11	rs10750731	105494105	T	C
11	rs72991706	105495120	G	T
11	rs1822983	105495213	T	C
11	rs11226809	105496281	T	C
11	rs7115187	105496338	C	T
11	rs7114503	105496465	G	T
11	rs72991712	105496739	T	C
11	rs1445604	105498095	G	T
11	rs10736644	105500251	G	T
11	rs10736645	105500253	G	A
11	rs4754133	105503658	T	C
11	rs12574741	105507166	T	C
11	rs10895846	105507515	A	C
11	rs6591137	105507517	C	T
11	rs11226814	105507866	T	C
11	rs56034429	105507928	T	G
11	rs76381558	105508059	A	T
11	rs10895847	105508690	A	G
11	rs4261254	105508772	T	C
11	rs72991733	105509256	G	A
11	rs10895848	105510151	C	T
11	rs10895849	105510193	C	T
11	rs1893521	105510772	T	C
11	rs2409574	105511383	C	G
11	rs4301761	105511471	G	C
11	rs17104369	105512001	A	G
11	rs4754134	105512824	C	T
11	rs75495572	105512838	T	C
11	rs3170	105513061	A	T
11	rs58045982	105513701	C	A
11	rs12226280	105514314	G	T
11	rs11226818	105514825	A	G
11	rs10791764	105514964	C	A
11	rs1445600	105515227	T	A
11	rs1445599	105515302	T	G
11	rs10895850	105515433	C	A
11	rs76316271	105515628	G	A
11	rs72991753	105516046	G	T
11	rs1542162	105516194	G	A
11	rs7115043	105517464	A	C
11	rs7129054	105517729	G	T
11	rs7130156	105517925	C	T
11	rs12575513	105519603	C	T
11	rs12575516	105519616	C	T
11	rs12576615	105519679	A	G
11	rs72991758	105519706	A	T
11	rs1942979	105519961	G	T
11	rs1942978	105520059	C	T
11	rs1822982	105520141	C	T
11	rs75440534	105520648	C	A
11	rs75921708	105522075	G	C
11	rs4480512	105522267	T	G
11	rs11226819	105522822	C	A
11	rs12421796	105522961	T	C
11	rs118093070	105523038	C	A
11	rs74498143	105523106	G	T
11	rs4755106	105523903	C	G
11	rs7114305	105524234	A	G
11	rs10502059	105524381	G	A
11	rs10502060	105524546	T	G
11	rs7951215	105525136	C	T
11	rs10895851	105525443	A	T
11	rs7102566	105525756	G	T
11	rs7122727	105525931	T	C
11	rs77866980	105526207	C	T
11	rs2121061	105526491	G	C
11	rs10895852	105527329	A	G
11	rs12294986	105528350	T	G
11	rs12286810	105528498	C	T
11	rs10895853	105529015	T	A
11	rs1942966	105529318	T	C
11	rs11226820	105529933	G	A
11	rs10895854	105530021	C	T
11	rs1445610	105530677	C	T
11	rs56020310	105531276	A	T
11	rs55798897	105531460	C	A
11	rs722295	105531488	T	C
11	rs60984319	105532295	C	T
11	rs1445613	105534139	A	G
11	rs17385939	105535568	T	C
11	rs1822989	105536018	C	A
11	rs74640391	105536379	T	C
11	rs75690892	105536989	C	T
11	rs59397309	105538345	C	T
11	rs61601618	105540579	T	C
11	rs1445617	105541743	T	G
11	rs11606220	105542560	G	A
11	rs117152031	105545650	C	T
11	rs76421873	105546783	T	C
11	rs75685156	105548616	T	C
11	rs1822985	105548878	G	A
11	rs1037090	105549735	C	T
11	rs117228153	105550291	T	C
11	rs4755107	105550404	G	A
11	rs12363110	105550936	C	T
11	rs11226822	105550938	T	A
11	rs77423184	105551676	C	G
11	rs76090690	105551909	T	A
11	rs59852620	105551934	C	T
11	rs10895856	105553563	G	C
11	rs10895857	105554203	C	T
11	rs75383031	105555396	C	T
11	rs7102567	105555845	G	A
11	rs1445607	105556007	C	G
11	rs11601239	105556598	C	G
11	rs76980471	105558387	G	C
11	rs10895859	105559257	C	T
11	rs7106983	105559725	C	G
11	rs57646416	105560222	A	G
11	rs60909500	105561524	T	C
11	rs977516	105561554	A	C
11	rs11226825	105561600	G	A
11	rs56671885	105561962	C	A
11	rs1838668	105563480	T	C
11	rs10895860	105563859	A	G
11	rs1445618	105564197	C	G
11	rs1964460	105565108	C	T
11	rs994575	105565466	G	C
11	rs12790329	105565951	C	T
11	rs72981067	105566306	G	A
11	rs1822993	105566602	A	C
11	rs74487866	105566947	A	G
11	rs12790131	105567758	G	A
11	rs11226827	105568369	A	G
11	rs11226828	105568411	G	A
11	rs10791767	105569356	A	G
11	rs1445619	105570439	C	T
11	rs17104446	105571167	C	T
11	rs2028816	105571839	G	A
11	rs79129611	105571940	A	G
11	rs77862095	105572220	A	C
11	rs10895864	105572626	C	A
11	rs60472221	105572723	C	T
11	rs1373926	105574055	C	T
11	rs495498	105575774	C	T
11	rs639076	105576957	A	G
11	rs638099	105577200	C	T
11	rs75886625	105577656	C	T
11	rs72981085	105577790	G	A
11	rs71486027	105577939	T	C
11	rs11601808	105578908	A	G
11	rs685374	105580112	T	C
11	rs12801546	105581197	C	A
11	rs12417624	105581200	C	T
11	rs519193	105582613	C	A
11	rs521893	105582888	A	T
11	rs12290919	105583607	G	A
11	rs75951480	105583664	G	C
11	rs627041	105585343	A	G
11	rs35731525	105585597	C	G
11	rs499945	105585683	G	T
11	rs1445622	105586342	C	T
11	rs590928	105586571	G	A
11	rs12574549	105587028	C	A
11	rs556609	105587276	A	G
11	rs78029221	105587340	G	C
11	rs687502	105587365	A	G
11	rs72981096	105587457	T	G
11	rs76638674	105588062	T	C
11	rs12808612	105588070	A	G
11	rs632100	105588857	A	G
11	rs1938965	105589769	T	C
11	rs75721066	105590327	G	A
11	rs75721461	105590492	T	A
11	rs79896019	105590759	C	T
11	rs7926520	105591417	T	C
11	rs7931588	105593543	A	G
11	rs73630113	105594866	A	G
11	rs1938964	105596276	G	A
11	rs1938963	105596419	A	C
11	rs1954762	105596774	G	A
11	rs1954761	105596885	T	C
11	rs80090596	105597039	A	G
11	rs2155043	105597153	C	G
11	rs56236586	105597914	A	T
11	rs12291501	105597948	A	G
11	rs10895868	105598754	G	A
11	rs2096714	105599318	G	A
11	rs10895869	105600358	A	C
11	rs60507310	105600918	C	G
11	rs10895870	105601179	C	T
11	rs10895871	105602880	G	C
11	rs11226834	105604433	T	C
11	rs10895872	105604719	A	G
11	rs11226835	105605118	T	C
11	rs7932892	105605289	T	A
11	rs7944207	105605819	C	T
11	rs1938970	105605903	C	T
11	rs10895873	105607651	T	A
11	rs1938971	105607716	A	G
11	rs4453207	105608742	C	T
11	rs7928594	105610205	A	G
11	rs11226838	105612056	C	A
11	rs10791770	105612218	G	C
11	rs1938961	105613109	G	A
11	rs12796947	105613287	T	C
11	rs2186598	105614894	T	G
11	rs10502061	105615253	G	A
11	rs117388375	105615419	C	T
11	rs17104507	105615493	T	G
11	rs75946531	105616898	T	C
11	rs10791771	105617054	G	A
11	rs117183280	105620300	G	C
11	rs7129691	105620520	T	A
11	rs12288055	105620618	A	G
11	rs10502062	105621257	T	G
11	rs10502063	105621281	T	C
11	rs7115736	105621907	C	A
11	rs11226839	105622949	G	A
11	rs34312836	105623687	T	C
11	rs10128540	105624956	T	C
11	rs12284317	105627346	C	T
11	rs1938959	105628753	C	T
11	rs7126373	105629923	G	A
11	rs11822168	105630803	G	A
11	rs1954763	105630843	T	C
11	rs10791773	105631278	C	A
11	rs2000523	105632364	G	C
11	rs2000524	105632369	G	A
11	rs10895874	105633373	A	G
11	rs2155042	105634096	C	T
11	rs12271335	105635007	C	T
11	rs1938969	105637994	T	G
11	rs17478710	105638142	A	G
11	rs2155045	105638530	C	A
11	rs10750733	105639356	G	A
11	rs7938716	105639661	C	T
11	rs1938956	105640104	T	G
11	rs1938957	105640468	C	G
11	rs2155040	105641520	T	C
11	rs1938958	105641981	C	T
11	rs77861486	105642666	C	T
11	rs10736647	105642784	C	A
11	rs7115196	105642809	A	G
11	rs10736648	105642936	A	G
11	rs72983202	105642950	C	T
11	rs73540342	105643173	T	A
11	rs11226843	105645232	C	G
11	rs10791774	105645648	A	G
11	rs7933863	105645929	G	A
11	rs73540343	105646161	G	T
11	rs61900352	105646292	G	A
11	rs76577648	105646752	C	T
11	rs56158624	105647087	G	A
11	rs59214931	105649180	C	T
11	rs10791775	105649198	C	T
11	rs149704920	105649584	A	G
11	rs113360685	105649948	T	C
11	rs146931166	105650285	C	T
11	rs11226848	105650984	C	T
11	rs76672834	105652062	T	A
11	rs75146388	105652321	T	A
11	rs10750734	105652372	G	A
11	rs59332515	105653137	T	C
11	rs58685674	105653942	G	A
11	rs17104532	105654319	G	A
11	rs79910033	105654389	T	C
11	rs11226849	105655081	A	G
11	rs4755117	105655402	G	T
11	rs79153722	105655587	A	G
11	rs10895875	105656211	A	T
11	rs79110427	105657423	T	A
11	rs78469829	105659426	C	G
11	rs748353	105659489	T	A
11	rs72985116	105659724	A	T
11	rs748008	105660020	T	G
11	rs1938968	105660408	T	C
11	rs4363555	105660692	A	G
11	rs4636626	105660850	A	G
11	rs11226851	105661193	T	C
11	rs7934866	105661240	G	A
11	rs80107508	105662030	A	C
11	rs1938967	105662045	C	T
11	rs7930116	105663037	T	C
11	rs12803424	105664734	G	C
11	rs74942890	105664780	G	A
11	rs618301	105666008	A	G
11	rs630567	105666122	A	T
11	rs78924528	105666191	A	G
11	rs4556513	105667408	A	G
11	rs650951	105668726	A	G
11	rs7124769	105669486	G	A
11	rs582570	105669626	C	G
11	rs56739822	105670110	G	A
11	rs71486032	105670369	T	G
11	rs7129285	105670723	G	T
11	rs117283358	105671716	T	G
11	rs3819071	105672706	A	G
11	rs630880	105673104	C	T
11	rs55888330	105673445	A	G
11	rs73554208	105673827	C	T
11	rs11226853	105673939	T	A
11	rs79419671	105674247	A	T
11	rs72985188	105674363	A	C
11	rs75655362	105676470	T	C
11	rs685424	105676699	G	T
11	rs76346871	105679164	T	C
11	rs668120	105679283	C	G
11	rs1938966	105681506	G	A
11	rs59575138	105681644	T	A
11	rs2226567	105681713	T	C
11	rs11226855	105683186	T	C
11	rs75699590	105683506	T	C
11	rs117260814	105683528	C	T
11	rs17104583	105684159	C	T
11	rs78442630	105684222	T	G
11	rs1939150	105685347	A	G
11	rs72985202	105685510	C	A
11	rs17104589	105686309	G	A
11	rs1939148	105686636	A	G
11	rs55735711	105687965	A	C
11	rs10895876	105688019	A	G
11	rs12285171	105688450	T	C
11	rs10895877	105690604	G	A
11	rs1002191	105692052	G	C
11	rs60241016	105692234	C	T
11	rs17104596	105693140	T	A
11	rs61900358	105694921	G	C
11	rs4495866	105695699	G	A
11	rs72987109	105695720	A	G
11	rs61902560	105696045	T	C
11	rs61902561	105696099	G	A
11	rs61902562	105696112	T	C
11	rs141119704	105696533	G	A
11	rs610160	105696895	T	C
11	rs596913	105697513	T	C
11	rs1940966	105697882	G	A
11	rs636726	105697920	C	G
11	rs637648	105698132	A	C
11	rs652043	105698972	C	T
11	rs688053	105698982	G	A
11	rs11226856	105699048	A	G
11	rs11226857	105699600	C	T
11	rs11226858	105699677	T	C
11	rs661148	105700326	C	A
11	rs658965	105700833	A	G
11	rs17104612	105701033	G	C
11	rs11226859	105701286	G	T
11	rs41375749	105702316	T	A
11	rs77744110	105703997	C	T
11	rs59127463	105704956	C	T
11	rs11226861	105705843	T	A
11	rs621632	105706016	G	A
11	rs55855997	105706812	A	G
11	rs75321324	105707257	C	T
11	rs1940963	105707935	T	C
11	rs17104633	105708091	T	A
11	rs682708	105708203	A	G
11	rs77863916	105708684	T	C
11	rs646007	105708898	C	T
11	rs4457719	105709150	C	T
11	rs55969381	105709308	T	A
11	rs1940964	105709856	T	C
11	rs661329	105710024	C	G
11	rs643063	105711021	G	C
11	rs641435	105711341	T	C
11	rs72987139	105711694	A	C
11	rs626633	105712429	G	A
11	rs72987142	105712699	G	A
11	rs72987143	105713487	T	C
11	rs56119188	105714433	G	A
11	rs672673	105715553	C	T
11	rs149719387	105716330	C	T
11	rs148538186	105716596	G	A
11	rs4754136	105717038	C	T
11	rs599980	105719344	A	G
11	rs528205	105719522	G	T
11	rs72991080	105719979	C	T
11	rs72991082	105720737	C	G
11	rs597395	105721469	G	A
11	rs1939146	105723271	T	C
11	rs147869917	105723600	G	A
11	rs72991087	105724294	T	G
11	rs620797	105724461	A	T
11	rs35584317	105724696	C	T
11	rs637569	105725953	G	A
11	rs2226578	105726270	A	G
11	rs72991090	105726659	T	A
11	rs7116745	105727407	C	A
11	rs11827884	105729068	A	G
11	rs1939154	105729090	A	G
11	rs649098	105732165	G	C
11	rs2277280	105732687	C	T
11	rs2277279	105732731	C	T
11	rs57375419	105733168	T	A
11	rs7933212	105733224	G	A
11	rs56091908	105733266	C	T
11	rs80280861	105733945	G	T
11	rs78595082	105734216	A	T
11	rs11226867	105734327	G	A
11	rs11226868	105735093	C	T
11	rs515803	105735110	C	T
11	rs545184	105736033	A	T
11	rs10791776	105736740	G	A
11	rs642544	105737020	T	G
11	rs55967742	105738970	C	T
11	rs75440650	105741379	G	C
11	rs73540999	105742139	T	C
11	rs4755118	105742685	G	C
11	rs112150026	105743871	A	G
11	rs4633434	105744076	C	A
11	rs683505	105745042	A	G
11	rs10895881	105745242	C	T
11	rs657530	105745773	C	G
11	rs590414	105746052	A	T
11	rs113433963	105747296	A	C
11	rs597542	105748931	T	C
11	rs56073265	105749756	G	A
11	rs56238271	105749800	C	T
11	rs11226871	105750082	G	A
11	rs680109	105750709	C	A
11	rs1892877	105751330	T	C
11	rs1939153	105751726	C	T
11	rs666107	105752842	A	G
11	rs667174	105753035	C	T
11	rs2155022	105754441	T	G
11	rs685725	105754802	C	T
11	rs73542812	105755359	C	A
11	rs2509482	105758072	C	T
11	rs2508467	105758104	G	A
11	rs61902575	105758635	G	A
11	rs4754137	105758819	G	A
11	rs11822193	105758942	C	G
11	rs1258586	105759302	A	G
11	rs17104703	105759787	T	C
11	rs188294923	105760475	G	A
11	rs1938913	105760588	T	C
11	rs73542813	105760919	T	C
11	rs73542814	105761245	T	G
11	rs585464	105762601	G	A
11	rs56221005	105763031	A	T
11	rs539153	105763209	T	C
11	rs679914	105763280	G	A
11	rs7129398	105765187	C	T
11	rs1940965	105765861	A	C
11	rs76603994	105766377	G	A
11	rs72976031	105766422	T	C
11	rs72976037	105767539	C	A
11	rs76637400	105768004	C	G
11	rs11226875	105768490	T	C
11	rs609239	105768983	T	C
11	rs78667705	105769561	G	A
11	rs12573988	105770213	T	C
11	rs72976048	105771851	T	C
11	rs73542888	105771948	T	C
11	rs518744	105772442	C	G
11	rs518639	105772482	C	T
11	rs609507	105772681	A	G
11	rs17104711	105773462	G	A
11	rs589904	105773525	T	C
11	rs61902577	105774061	T	C
11	rs602098	105774214	A	G
11	rs61751525	105774533	T	C
11	rs1938914	105774894	T	C
11	rs538271	105775493	C	T
11	rs4755119	105775587	T	C
11	rs535532	105775768	G	T
11	rs2155019	105777328	C	T
11	rs61902578	105777708	C	A
11	rs78371100	105778726	A	G
11	rs10895883	105778862	T	C
11	rs631002	105778978	C	T
11	rs2409608	105779510	T	G
11	rs2898229	105779658	C	T
11	rs1144410	105780125	C	A
11	rs622178	105780478	G	T
11	rs596100	105780755	G	T
11	rs4754138	105780852	G	C
11	rs1938908	105781408	G	C
11	rs73544603	105781942	T	A
11	rs73544604	105781946	G	A
11	rs72978094	105782654	C	T
11	rs72978096	105782804	C	T
11	rs73544605	105783699	G	C
11	rs681156	105784375	C	G
11	rs1627890	105784486	C	T
11	rs2155021	105784983	A	G
11	rs74393515	105786142	A	C
11	rs627918	105786640	C	T
11	rs79398948	105786660	A	T
11	rs652286	105787344	T	C
11	rs611352	105787988	A	G
11	rs73544608	105789260	C	G
11	rs674307	105789750	A	T
11	rs552767	105790487	T	C
11	rs17104715	105791235	A	G
11	rs73544612	105792775	A	G
11	rs3758795	105795065	T	C
11	rs73544617	105796756	T	A
11	rs117170235	105797120	T	C
11	rs648762	105798776	A	G
11	rs7945345	105799287	C	G
11	rs617950	105799746	C	T
11	rs2249031	105800066	A	G
11	rs1939152	105800136	G	T
11	rs1938912	105800294	C	T
11	rs77436827	105800648	T	C
11	rs12574754	105801008	G	A
11	rs587978	105801770	C	T
11	rs112088223	105802258	G	A
11	rs4755120	105803046	G	A
11	rs2898230	105803244	C	T
11	rs75011995	105803791	C	T
11	rs12577871	105803975	C	A
11	rs4755121	105804856	T	A
11	rs17104747	105805106	T	C
11	rs12575492	105805161	T	C
11	rs2564915	105805299	G	C
11	rs1938910	105805586	G	A
11	rs17391232	105807216	C	G
11	rs589104	105807772	T	G
11	rs17391295	105807886	C	T
11	rs41516344	105808297	G	C
11	rs78043027	105808570	A	T
11	rs79434827	105808771	A	G
11	rs694514	105809795	A	G
11	rs582479	105812436	T	C
11	rs641574	105812839	G	A
11	rs2186589	105813020	T	C
11	rs17391463	105813241	C	T
11	rs613014	105814609	A	C
11	rs1939800	105814770	C	T
11	rs539238	105814995	A	G
11	rs502453	105815878	G	A
11	rs74339862	105816780	T	C
11	rs9804468	105817815	C	G
11	rs675084	105817907	T	C
11	rs548814	105820101	C	T
11	rs12099201	105820109	A	C
11	rs59432771	105822297	T	C
11	rs72645426	105822615	G	A
11	rs17104765	105822857	C	T
11	rs17104770	105824064	G	C
11	rs74393047	105824738	T	C
11	rs73550981	105824962	C	T
11	rs72981917	105825228	T	C
11	rs10895885	105826008	C	A
11	rs678349	105826990	C	T
11	rs541640	105827020	G	A
11	rs7116046	105827909	C	T
11	rs181444672	105829014	T	C
11	rs192208134	105831136	G	C
11	rs583454	105831347	C	G
11	rs583452	105831348	A	G
11	rs7943336	105832020	T	C
11	rs602637	105832481	C	T
11	rs7125602	105832624	T	A
11	rs3824911	105833319	C	T
11	rs677315	105833822	C	T
11	rs556968	105834124	T	C
11	rs665554	105834172	G	A
11	rs72981928	105834260	G	A
11	rs619323	105834572	T	C
11	rs561643	105834654	G	A
11	rs11226880	105834837	T	A
11	rs72981935	105834838	A	T
11	rs72981936	105835002	T	C
11	rs534844	105835062	G	A
11	rs17482908	105835352	T	C
11	rs1262357	105835497	G	A
11	rs604545	105835595	A	G
11	rs72981944	105836096	G	A
11	rs507450	105836178	C	G
11	rs601480	105836240	A	G
11	rs1267444	105836437	G	C
11	rs1939826	105836960	A	G
11	rs17104807	105836980	A	G
11	rs474158	105837044	T	C
11	rs511106	105837135	C	T
11	rs471396	105837369	T	C
11	rs513947	105837487	G	A
11	rs7125799	105838950	A	T
11	rs571533	105839129	G	A
11	rs589574	105839645	G	A
11	rs638777	105839727	T	C
11	rs588638	105839848	T	A
11	rs640988	105840183	G	A
11	rs684470	105840255	G	A
11	rs2155338	105840364	A	G
11	rs2212469	105840456	G	C
11	rs17104830	105840570	A	G
11	rs654035	105840793	C	G
11	rs656292	105841317	T	G
11	rs11226883	105841327	A	G
11	rs17104835	105842083	A	G
11	rs56035506	105842387	G	A
11	rs117445890	105842460	A	G
11	rs61736488	105842740	G	A
11	rs72979239	105843056	T	C
11	rs471795	105843172	T	A
11	rs622367	105843547	T	C
11	rs609665	105844065	C	T
11	rs609235	105844164	C	T
11	rs505829	105844515	A	G
11	rs3819079	105844765	G	T
11	rs3737334	105844836	A	T
11	rs509512	105844923	C	A
11	rs73552647	105845361	T	C
11	rs72979245	105845404	T	C
11	rs593130	105845421	C	T
11	rs592656	105845562	G	A
11	rs2077842	105845944	T	C
11	rs562546	105846121	T	C
11	rs10895888	105846123	G	A
11	rs669793	105846341	T	G
11	rs669397	105846387	C	T
11	rs567161	105846639	G	A
11	rs1147065	105847264	T	C
11	rs3758793	105847273	T	G
11	rs11821382	105847468	C	T
11	rs645905	105848134	A	G
11	rs639003	105848556	C	T
11	rs659840	105848914	C	T
11	rs660278	105848998	A	G
11	rs72979255	105849298	C	T
11	rs3758792	105849867	T	C
11	rs675001	105849982	C	T
11	rs3758790	105850090	A	G
11	rs72979258	105851466	T	C
11	rs594592	105851615	C	T
11	rs118004392	105852564	C	A
11	rs675091	105853107	A	G
11	rs72979260	105853115	T	G
11	rs72979261	105853230	G	T
11	rs59419014	105854611	G	C
11	rs57447090	105854638	C	T
11	rs555583	105854878	C	G
11	rs66632571	105855983	A	G
11	rs17104864	105856084	A	T
11	rs2846219	105858539	C	T
11	rs72979267	105858586	A	C
11	rs2846216	105858833	T	C
11	rs2509484	105860723	A	G
11	rs117273198	105861082	A	G
11	rs7110414	105861507	G	A
11	rs7131024	105862412	A	G
11	rs2847187	105863413	T	G
11	rs11226886	105864447	G	T
11	rs2000633	105864834	A	C
11	rs66698959	105864860	G	A
11	rs2564909	105865015	A	C
11	rs7945496	105865112	G	A
11	rs10895889	105865432	T	C
11	rs11226887	105865825	G	A
11	rs948297	105866489	A	G
11	rs72979289	105866695	G	A
11	rs72979291	105867066	C	A
11	rs7936460	105867585	C	A
11	rs11226890	105868370	C	T
11	rs72979297	105868974	C	T
11	rs117208856	105869397	A	G
11	rs72979301	105869556	C	T
11	rs2846215	105870818	C	T
11	rs73552687	105870917	T	G
11	rs2564910	105871242	G	T
11	rs2846214	105871424	C	T
11	rs11226891	105871930	T	C
11	rs2256121	105872303	G	A
11	rs72981211	105873150	A	T
11	rs73552693	105873361	C	G
11	rs2096785	105873403	A	T
11	rs2155337	105875618	C	T
11	rs77740780	105875660	T	C
11	rs10895890	105875900	T	C
11	rs11226892	105877123	C	T
11	rs80193086	105877154	G	A
11	rs59510591	105877348	G	C
11	rs2847178	105877624	C	T
11	rs10895891	105878381	C	T
11	rs1043144	105878844	C	T
11	rs57384125	105878964	A	G
11	rs1043142	105879005	G	A
11	rs2846221	105881861	A	G
11	rs72981217	105882684	A	G
11	rs2564912	105883193	C	T
11	rs2847181	105883614	T	C
11	rs2847182	105884085	A	G
11	rs10895892	105884215	G	A
11	rs2846220	105884496	T	C
11	rs72981224	105885953	A	G
11	rs11226894	105886063	T	C
11	rs2847184	105886347	G	C
11	rs1939810	105886989	C	T
11	rs2155344	105888809	T	G
11	rs2155343	105888815	C	T
11	rs7952626	105889192	G	A
11	rs2249950	105891599	C	T
11	rs10895893	105891999	A	G
11	rs2236663	105892151	A	G
11	rs72981237	105892510	A	C
11	rs61080184	105893240	T	C
11	rs11226896	105893494	C	T
11	rs1939802	105894576	A	T
11	rs76141706	105894918	G	A
11	rs11226898	105900821	G	A
11	rs2846222	105901259	G	A
11	rs2564913	105901622	C	T
11	rs72981245	105903051	C	A
11	rs1939822	105903545	A	C
11	rs1939821	105904106	T	C
11	rs11226902	105905364	G	C
11	rs2898233	105905830	C	T
11	rs2564914	105905847	C	T
11	rs72981260	105906159	A	G
11	rs1939820	105906359	C	T
11	rs10895895	105907226	C	T
11	rs1939818	105907746	G	C
11	rs1939817	105908611	T	G
11	rs1939816	105908722	C	T
11	rs12293460	105908769	C	A
11	rs72975098	105908894	C	T
11	rs10895896	105909220	T	C
11	rs10895897	105910271	A	G
11	rs11226905	105910791	A	G
11	rs10791778	105911187	T	A
11	rs1939790	105911322	C	T
11	rs1939791	105911360	G	A
11	rs1939792	105911547	G	C
11	rs1939793	105911599	A	G
11	rs1939794	105912137	T	C
11	rs4754139	105912219	T	C
11	rs4754140	105912351	A	G
11	rs72975101	105912913	C	T
11	rs6591147	105912984	T	C
11	rs11226906	105913974	A	T
11	rs1939795	105915135	G	C
11	rs1939789	105917259	T	C
11	rs1939788	105917359	G	C
11	rs1939787	105917687	C	A
11	rs1939786	105918071	T	C
11	rs1939785	105918193	T	A
11	rs10791779	105918592	T	A
11	rs4755125	105918826	C	T
11	rs10160360	105918939	C	T
11	rs6591148	105920675	T	C
11	rs1939784	105920979	A	G
11	rs56351451	105921407	G	C
11	rs17093811	105921935	A	C
11	rs6591149	105922199	G	A
11	rs11226907	105922242	G	A
11	rs1940792	105922591	T	A
11	rs1940791	105922719	C	T
11	rs117514991	105922826	G	A
11	rs1939801	105923373	G	A
11	rs3737347	105923564	C	T
11	rs1940789	105925683	T	C
11	rs10895898	105926127	T	C
11	rs11226908	105926628	G	A
11	rs2155346	105927178	C	T
11	rs2155345	105927688	G	T
11	rs113114924	105929182	C	T
11	rs112718960	105929307	C	T
11	rs11226909	105929861	T	A
11	rs1893174	105930184	T	C
11	rs72977033	105931033	A	T
11	rs73537610	105931710	A	G
11	rs73537615	105932540	G	A
11	rs116657385	105935164	C	T
11	rs11226911	105936421	C	T
11	rs111365071	105936463	G	A
11	rs11826859	105937044	C	A
11	rs10895899	105937549	A	C
11	rs74517187	105938544	T	C
11	rs75391752	105939165	T	C
11	rs10895900	105939451	C	T
11	rs10895901	105940015	G	A
11	rs11824559	105940360	G	A
11	rs77293702	105941336	C	T
11	rs11226914	105941504	T	G
11	rs6591150	105941758	A	T
11	rs7106786	105941883	A	G
11	rs7935812	105942370	T	C
11	rs10895902	105943590	G	T
11	rs11824969	105943736	T	C
11	rs11226915	105944604	T	C
11	rs117796991	105944664	T	C
11	rs4237618	105945377	G	C
11	rs61398602	105945813	C	T
11	rs1047636	105947285	C	T
11	rs4440991	105947931	A	T
11	rs4565867	105948113	G	A
11	rs9651674	105950671	T	C
11	rs12365489	105951060	G	A
11	rs7130759	105952534	A	G
11	rs7131047	105952749	A	T
11	rs75988372	105953144	C	G
11	rs2186731	105953525	G	A
11	rs7108636	105953971	T	C
11	rs2186879	105954018	A	T
11	rs112118014	105955543	C	T
11	rs9943677	105955680	A	G
11	rs1002629	105956939	A	G
11	rs2155340	105959082	A	T
11	rs75781892	105960420	A	G
11	rs76724662	105961804	T	A
11	rs4474407	105961922	G	T
11	rs2155339	105962546	G	T
11	rs72977065	105965214	T	G
11	rs4754141	105965929	A	G
11	rs1939799	105966591	C	T
11	rs4485076	105966594	T	C
11	rs7554	105969101	A	G
11	rs11226920	105969702	T	G
11	rs10895904	105970134	G	A
11	rs10791780	105971474	G	C
11	rs1939798	105972014	G	A
11	rs72977081	105974345	T	C
11	rs11226922	105975325	A	G
11	rs10791781	105978416	T	G
11	rs72977093	105978589	T	C
11	rs77766306	105978934	C	G
11	rs78538472	105980660	C	T
11	rs17393784	105982171	T	G
11	rs10895905	105982212	A	G
11	rs3824909	105983140	C	T
11	rs7128922	105983791	C	T
11	rs1939824	105983797	C	T
11	rs10895906	105984157	C	A
11	rs76871450	105985489	A	G
11	rs55672718	105985504	G	A
11	rs11226926	105986462	T	C
11	rs1940775	105986739	C	G
11	rs10466651	105987688	C	T
11	rs11226928	105988403	C	T
11	rs11821763	105988995	C	T
11	rs948257	105989565	G	A
11	rs7942450	105990041	T	C
11	rs2277278	105990464	C	T
11	rs56025631	105991689	A	T
11	rs60606604	105992241	T	C
11	rs1940772	105992823	G	A
11	rs11226931	105996410	T	C
11	rs1939812	105996651	C	G
11	rs17484999	105996974	A	G
11	rs78981960	105997198	G	A
11	rs17105037	105997356	T	C
11	rs11226932	105997506	A	G
11	rs17406631	105997690	A	C
11	rs76507064	105998147	A	T
11	rs7950712	106001229	C	A
11	rs144233423	106002854	C	G
11	rs3740869	106002997	T	C
11	rs17105049	106003379	C	G
11	rs72979061	106004242	G	T
11	rs17105054	106004885	C	T
11	rs766717	106005191	G	A
11	rs754562	106005901	G	A
11	rs3889602	106006454	A	G
11	rs7944152	106008552	A	G
11	rs7944389	106008732	A	G
11	rs72979073	106009803	T	G
11	rs149322389	106011456	C	A
11	rs17406898	106012310	T	C
11	rs1939805	106013780	G	C
11	rs35623345	106014487	C	T
11	rs11226933	106014488	G	A
11	rs11530697	106014913	G	A
11	rs11226935	106015058	C	T
11	rs12279341	106015427	C	G
11	rs1939806	106015732	C	T
11	rs1940790	106016011	C	A
11	rs1939807	106016739	G	A
11	rs1939808	106017549	G	A
11	rs75340222	106017569	T	G
11	rs10895908	106018312	A	C
11	rs10895909	106018329	G	A
11	rs10895910	106018470	G	A
11	rs147928601	106018523	C	T
11	rs7947817	106018679	G	C
11	rs1939809	106018833	G	T
11	rs1940781	106020076	C	T
11	rs12293588	106021696	G	C
11	rs1940774	106021771	G	A
11	rs948069	106022428	C	A
11	rs138199365	106023604	A	C
11	rs75706683	106023790	A	G
11	rs7126811	106025473	C	A
11	rs56167003	106025517	G	A
11	rs72983113	106025868	C	T
11	rs12286785	106026300	A	G
11	rs11226939	106026427	G	A
11	rs7943598	106030064	C	T
11	rs142965377	106030093	G	A
11	rs72983121	106031004	A	C
11	rs10791783	106033498	C	T
11	rs11226941	106033924	T	C
11	rs72983129	106034157	C	A
11	rs7934227	106034187	C	T
11	rs1940761	106035757	G	A
11	rs10791784	106036129	C	T
11	rs10750742	106036277	G	T
11	rs10750743	106036328	A	G
11	rs10736649	106036363	T	C
11	rs11226942	106037131	T	A
11	rs1940760	106037322	C	A
11	rs1940759	106037372	C	A
11	rs1940756	106038103	A	T
11	rs1893171	106038650	T	C
11	rs4237619	106039282	T	C
11	rs4237620	106039543	G	A
11	rs12294538	106039594	C	T
11	rs17485615	106039793	T	A
11	rs10895913	106039997	C	T
11	rs10791785	106040087	T	C
11	rs1940787	106040330	C	T
11	rs1940786	106040413	T	C
11	rs1940785	106040662	C	A
11	rs12276977	106040732	A	G
11	rs10895914	106040857	G	A
11	rs10895915	106040861	G	A
11	rs11823365	106041345	T	C
11	rs4486594	106041638	G	A
11	rs55865873	106041875	C	T
11	rs4754144	106041882	G	T
11	rs56412913	106041984	G	A
11	rs4754146	106042144	G	A
11	rs4754147	106042334	A	G
11	rs4754148	106042398	T	C
11	rs112082952	106042663	C	G
11	rs4755127	106042835	G	A
11	rs4755128	106042926	T	C
11	rs1359144	106044169	C	T
11	rs72983168	106044367	T	G
11	rs4506615	106045064	G	A
11	rs4298866	106045336	A	C
11	rs10895917	106046357	T	C
11	rs10895918	106046594	T	C
11	rs12271522	106046895	C	T
11	rs4514384	106046973	G	T
11	rs4505036	106047055	T	C
11	rs4505037	106047102	T	G
11	rs10750744	106047577	G	A
11	rs10750745	106047600	A	T
11	rs7115529	106048445	T	C
11	rs2096833	106048519	G	T
11	rs7112436	106048615	A	G
11	rs4529863	106049207	T	G
11	rs4477412	106049457	T	A
11	rs4366457	106049521	C	T
11	rs1940763	106050169	T	A
11	rs7120502	106050254	A	G
11	rs10791787	106050933	G	T
11	rs10750746	106052049	A	C
11	rs10791788	106052301	C	G
11	rs11226946	106052624	A	G
11	rs11226947	106052718	T	C
11	rs4488166	106052846	C	T
11	rs4559652	106052868	G	T
11	rs4310571	106053150	G	C
11	rs10895923	106053507	A	G
11	rs12291279	106053663	A	G
11	rs10750747	106053670	A	G
11	rs10791789	106054191	A	C
11	rs7943583	106054222	C	T
11	rs10736650	106054425	T	C
11	rs10750748	106054427	G	A
11	rs10791790	106054665	C	G
11	rs10791791	106054808	T	C
11	rs2096832	106054831	T	C
11	rs2186880	106055234	G	T
11	rs2155649	106055328	G	C
11	rs10895924	106056278	G	A
11	rs10895925	106056291	G	A
11	rs10895926	106056328	C	T
11	rs12283696	106056382	G	A
11	rs10791792	106056534	C	T
11	rs10791793	106056586	C	G
11	rs10895928	106056803	G	T
11	rs10750749	106056941	C	T
11	rs4512783	106057279	G	A
11	rs72985182	106057343	T	C
11	rs4373882	106057560	T	C
11	rs10895929	106057734	C	A
11	rs10895930	106057949	T	C
11	rs4755129	106058042	A	G
11	rs4614415	106058123	G	A
11	rs4755130	106058126	G	C
11	rs7481097	106058586	T	C
11	rs78466949	106058647	A	G
11	rs1940767	106058917	A	G
11	rs4529860	106059168	G	A
11	rs4755133	106059184	T	G
11	rs4755134	106059205	T	C
11	rs4508178	106059264	A	G
11	rs4754151	106059356	G	A
11	rs4365018	106059412	G	C
11	rs4512788	106060416	A	G
11	rs1940766	106060704	G	A
11	rs113336408	106060723	A	C
11	rs4755137	106061283	C	T
11	rs4755138	106061317	G	A
11	rs10791794	106061939	G	T
11	rs1940765	106062729	C	T
11	rs2155650	106063341	A	C
11	rs10895931	106064055	G	A
11	rs4755140	106064416	A	G
11	rs12417220	106064488	G	C
11	rs12421469	106064490	A	G
11	rs1893173	106064899	T	C
11	rs7110907	106065426	A	G
11	rs72987177	106066243	T	A
11	rs4237621	106066270	A	G
11	rs2155652	106066614	G	A
11	rs2155653	106066905	T	G
11	rs56154907	106066976	C	T
11	rs10791795	106067463	C	T
11	rs10791796	106067575	A	G
11	rs10895932	106067671	A	G
11	rs1940777	106067720	C	T
11	rs7127780	106067955	A	C
11	rs10791797	106067965	T	C
11	rs4558141	106068176	T	C
11	rs1893857	106069172	T	C
11	rs1893856	106069183	G	A
11	rs1893855	106069298	G	T
11	rs1893854	106069348	C	T
11	rs12805720	106446163	C	A
11	rs117419444	106446767	A	G
11	rs144432157	106447021	T	C
11	rs72981986	106447120	G	A
11	rs112215138	106447267	T	C
11	rs72981991	106447425	T	C
11	rs35704768	106448332	C	T
11	rs4582939	106448628	A	T
11	rs72981994	106448848	C	A
11	rs73544102	106450610	A	G
11	rs73546004	106451579	T	C
11	rs61095533	106451685	A	C
11	rs116921934	106452179	C	T
11	rs7124340	106452715	A	G
11	rs73546008	106452815	C	T
11	rs2105786	106454958	C	A
11	rs11227111	106455386	C	T
11	rs12364015	106455656	C	A
11	rs72981999	106456044	G	C
11	rs72982000	106456590	G	T
11	rs17561867	106457388	A	G
11	rs75760716	106457902	G	A
11	rs56227365	106457908	G	A
11	rs56390831	106458315	T	C
11	rs117916301	106458358	T	C
11	rs1945068	106458501	A	G
11	rs56270907	106459162	A	G
11	rs75976372	106459168	A	G
11	rs4754159	106459566	T	C
11	rs4754160	106459585	T	A
11	rs4754161	106459674	T	C
11	rs7105796	106459976	T	C
11	rs1945069	106460523	A	G
11	rs17105855	106460931	A	G
11	rs11211820	106461388	T	A
11	rs17105861	106461837	T	C
11	rs73546021	106463163	T	C
11	rs72983814	106463242	C	A
11	rs34083913	106463312	C	T
11	rs4754162	106463501	T	A
11	rs12421832	106465539	A	G
11	rs12419060	106465559	C	G
11	rs7937031	106465690	A	G
11	rs11211821	106466094	G	A
11	rs12418838	106466631	T	C
11	rs1938627	106466689	T	C
11	rs1793056	106467812	T	G
11	rs72983825	106468069	G	A
11	rs73546024	106469341	T	A
11	rs7483143	106469703	T	A
11	rs55904925	106469779	A	G
11	rs1938629	106470386	A	G
11	rs1938630	106470839	C	T
11	rs75931345	106471081	C	T
11	rs1791470	106471591	G	A
11	rs17105864	106472179	A	G
11	rs11820192	106472423	A	C
11	rs11821466	106474261	A	G
11	rs11822203	106475570	A	G
11	rs17105869	106477091	G	A
11	rs17562341	106478057	G	A
11	rs73546034	106479020	C	T
11	rs55703757	106479360	G	A
11	rs1938614	106479523	T	A
11	rs17105870	106479962	A	G
11	rs58969648	106480989	T	C
11	rs17562446	106482769	A	G
11	rs55866447	106484400	C	T
11	rs56087486	106484721	G	C
11	rs1625749	106485489	T	C
11	rs111558983	106486439	A	G
11	rs78897310	106486883	G	A
11	rs1793055	106487333	G	C
11	rs72983849	106489180	G	A
11	rs1938617	106491424	G	T
11	rs4457720	106491841	G	A
11	rs11211827	106492521	T	C
11	rs1791585	106493058	C	G
11	rs11827107	106493671	A	T
11	rs1793052	106493741	A	T
11	rs17562641	106493910	A	T
11	rs17105896	106494775	T	C
11	rs72983856	106494949	C	T
11	rs72983857	106495068	G	A
11	rs72983858	106495162	T	C
11	rs2511141	106495242	G	T
11	rs1793044	106495871	A	G
11	rs1791581	106496038	G	A
11	rs1791577	106497175	G	T
11	rs1793045	106497533	G	C
11	rs7104539	106498264	C	A
11	rs72983871	106498683	C	T
11	rs1791605	106498999	G	A
11	rs1791603	106499161	G	A
11	rs1938628	106500033	G	C
11	rs959057	106500377	A	C
11	rs137870256	106500390	A	G
11	rs117826511	106501052	A	G
11	rs11211830	106501940	C	T
11	rs111712151	106501971	C	T
11	rs1791598	106502073	T	C
11	rs1793047	106503584	T	C
11	rs1793048	106503802	A	C
11	rs1793049	106503905	G	A
11	rs11211831	106504577	G	T
11	rs113890258	106504754	C	A
11	rs11211832	106504856	G	T
11	rs11211833	106505149	T	C
11	rs1793050	106505199	T	C
11	rs1938621	106505601	T	A
11	rs1793051	106506105	A	C
11	rs118151048	106506173	C	A
11	rs1626632	106506599	G	A
11	rs7120385	106507197	C	T
11	rs1938623	106508030	A	C
11	rs7946498	106508512	C	T
11	rs2187509	106509816	A	G
11	rs1791578	106510542	C	A
11	rs12364851	106511039	G	A
11	rs1793058	106511123	A	T
11	rs1793059	106511196	A	G
11	rs1791579	106511659	G	A
11	rs1945254	106511859	T	G
11	rs1632598	106512383	C	T
11	rs1793060	106512478	G	A
11	rs1791580	106513602	T	A
11	rs1793061	106514162	A	G
11	rs79978472	106514584	G	A
11	rs1793062	106517006	T	C
11	rs17643292	106517883	C	T
11	rs1793073	106518561	T	C
11	rs4587702	106518705	A	G
11	rs1793074	106518912	G	A
11	rs1793075	106518971	G	A
11	rs1945848	106519130	T	C
11	rs1783139	106519704	C	T
11	rs2097180	106520420	C	T
11	rs61903140	106522621	T	G
11	rs1793077	106523153	C	T
11	rs12364992	106523224	A	G
11	rs1783138	106523574	G	A
11	rs11211838	106523722	A	T
11	rs116936017	106523977	C	T
11	rs1783137	106524005	G	A
11	rs11211839	106524123	A	G
11	rs11211840	106524349	G	T
11	rs1616463	106524572	T	G
11	rs12364148	106525097	T	C
11	rs11211841	106525221	A	G
11	rs11211842	106526111	T	C
11	rs1632045	106526605	G	A
11	rs2097181	106527149	C	G
11	rs73546100	106527626	C	T
11	rs1791587	106527673	G	T
11	rs1793078	106528069	T	C
11	rs1799717	106528548	T	C
11	rs1793079	106528717	G	T
11	rs1793080	106529188	T	A
11	rs12363907	106529279	T	C
11	rs117045140	106529453	A	T
11	rs1791588	106529467	A	G
11	rs1793082	106529971	G	A
11	rs1791591	106530101	G	A
11	rs58331089	106530309	A	G
11	rs1783136	106530548	T	A
11	rs1791592	106530553	A	G
11	rs1791593	106530871	C	T
11	rs1791594	106531539	C	T
11	rs1783135	106531675	G	T
11	rs117550001	106531789	C	T
11	rs75577767	106531826	A	G
11	rs4754165	106532188	C	T
11	rs1783134	106532311	G	T
11	rs1783133	106532678	A	G
11	rs1627858	106532682	T	C
11	rs117002881	106533739	C	T
11	rs1793083	106534150	G	T
11	rs12364467	106534338	G	A
11	rs77344285	106534593	C	T
11	rs11211844	106534649	A	G
11	rs1791596	106535702	C	T
11	rs1791597	106535709	C	T
11	rs78937786	106536180	C	T
11	rs77763372	106537434	C	A
11	rs1793084	106537436	G	A
11	rs11211846	106538523	G	A
11	rs1629132	106538703	C	T
11	rs116946678	106539057	G	A
11	rs117260387	106539500	C	T
11	rs76970550	106539539	G	C
11	rs113499284	106539698	C	A
11	rs61903143	106540448	C	A
11	rs117015520	106541045	A	G
11	rs7104111	106541150	G	T
11	rs17105927	106541195	T	C
11	rs17649054	106541242	T	C
11	rs61903144	106541455	C	A
11	rs12365612	106542562	G	A
11	rs143655926	106543174	G	T
11	rs17105932	106543465	T	A
11	rs1793064	106543882	C	T
11	rs11211852	106544551	T	A
11	rs11211853	106544658	A	T
11	rs11211854	106545057	T	G
11	rs11211855	106545284	T	A
11	rs117692605	106545714	A	G
11	rs11211856	106545876	C	T
11	rs10890563	106546336	C	T
11	rs78416380	106548277	A	C
11	rs75796457	106548293	A	G
11	rs11211859	106551224	C	G
11	rs11211860	106551515	G	A
11	rs2000930	106551548	A	T
11	rs11211861	106551596	C	T
11	rs667287	106552130	T	C
11	rs61903145	106552152	C	T
11	rs111309504	106554331	G	A
11	rs61903146	106554407	G	A
11	rs11211862	106554848	T	C
11	rs623583	106555062	T	G
11	rs66501904	106555420	A	G
11	rs2298507	106556285	G	C
11	rs11211863	106556669	A	G
11	rs77489873	106559058	G	A
11	rs599776	106559396	G	A
11	rs10502074	106559413	C	G
11	rs61903149	106559662	A	G
11	rs4523664	106560084	G	A
11	rs12791433	106560298	T	C
11	rs12362289	106560328	T	C
11	rs12360850	106560493	G	T
11	rs148443162	106560647	G	A
11	rs144429126	106560706	C	T
11	rs150994710	106561016	A	G
11	rs596819	106561948	A	G
11	rs67454068	106562206	G	A
11	rs73547929	106562677	T	G
11	rs17563648	106563690	G	A
11	rs11211864	106563986	T	C
11	rs10736430	106564135	G	A
11	rs11211865	106564603	T	C
11	rs61903150	106565187	C	T
11	rs623018	106565404	C	T
11	rs17563662	106565454	C	T
11	rs11211866	106565762	T	C
11	rs11211867	106566114	T	C
11	rs11211869	106566329	C	T
11	rs10789536	106567017	G	A
11	rs79504931	106567452	T	A
11	rs12362983	106567602	T	C
11	rs11211872	106567636	A	G
11	rs10502075	106567910	T	C
11	rs193192850	106569169	T	C
11	rs61903152	106569317	C	T
11	rs17105964	106569583	T	C
11	rs10502076	106570055	A	C
11	rs12365648	106570857	A	G
11	rs12146694	106571155	A	G
11	rs12419250	106571790	C	T
11	rs10890564	106572912	C	A
11	rs147103851	106573384	A	G
11	rs1938626	106574644	C	A
11	rs10890565	106574655	T	C
11	rs631214	106574720	A	G
11	rs600123	106575313	G	A
11	rs617358	106575512	C	G
11	rs597384	106575947	G	A
11	rs602159	106576657	C	T
11	rs10890566	106577851	C	T
11	rs1938613	106578544	C	T
11	rs77750198	106578729	T	C
11	rs11211875	106578839	T	A
11	rs12420232	106579204	C	A
11	rs1532041	106579685	C	T
11	rs10890568	106581197	C	T
11	rs7933195	106582471	G	T
11	rs10736431	106582622	C	A
11	rs1601806	106582937	T	G
11	rs6588915	106583584	A	C
11	rs4528295	106583666	A	G
11	rs4553343	106583901	C	A
11	rs72987329	106583936	G	C
11	rs6588917	106584205	G	A
11	rs10890569	106584434	G	T
11	rs11211879	106584759	A	C
11	rs10890570	106584983	A	G
11	rs4423153	106585687	G	C
11	rs4409792	106585949	T	C
11	rs34405005	106586045	A	G
11	rs4533009	106586111	G	T
11	rs1487908	106586346	A	G
11	rs659722	106586473	C	G
11	rs11211880	106586679	C	A
11	rs1487907	106587791	G	T
11	rs117758799	106588173	G	A
11	rs116900609	106588803	G	A
11	rs34561979	106588929	T	C
11	rs149512865	106589672	C	T
11	rs17649831	106589711	C	G
11	rs74510982	106590184	A	T
11	rs34215749	106590528	T	C
11	rs6588919	106590976	T	C
11	rs7931295	106591126	T	C
11	rs11825491	106591195	A	G
11	rs111825747	106591518	T	G
11	rs1843989	106591902	A	G
11	rs1843988	106592064	A	C
11	rs17105997	106592355	A	T
11	rs4754166	106592619	C	T
11	rs112950470	106593084	C	T
11	rs10890573	106594624	G	A
11	rs10789538	106594673	A	G
11	rs10789539	106594786	T	C
11	rs117549743	106595834	A	C
11	rs116953513	106596286	A	G
11	rs11823116	106596316	T	G
11	rs17564612	106596424	C	T
11	rs17106001	106596486	T	C
11	rs7125503	106596605	C	T
11	rs7126092	106596904	G	C
11	rs7126017	106596977	C	G
11	rs11211884	106597231	G	A
11	rs80246583	106597316	C	A
11	rs1487906	106598286	A	G
11	rs1487905	106598359	C	T
11	rs12792664	106600002	G	A
11	rs76760105	106600329	A	G
11	rs2171459	106600638	C	A
11	rs12146527	106600913	C	T
11	rs142476045	106601450	T	A
11	rs2353440	106601501	G	T
11	rs2353441	106601525	C	A
11	rs2220376	106601639	T	G
11	rs75258381	106601853	G	A
11	rs2220375	106602144	C	T
11	rs7942149	106602313	C	T
11	rs12788814	106603047	C	T
11	rs67740566	106603163	A	G
11	rs10890574	106603249	A	G
11	rs1565162	106603476	G	A
11	rs147621656	106603516	C	T
11	rs1565161	106603799	C	T
11	rs11604982	106603840	G	C
11	rs7950329	106604421	C	T
11	rs996782	106604810	G	A
11	rs7103063	106605259	G	T
11	rs1487904	106605781	G	A
11	rs1487903	106605976	T	C
11	rs12803679	106606924	A	C
11	rs1938622	106607478	C	T
11	rs10789540	106607844	C	T
11	rs7931520	106608192	T	G
11	rs7482785	106608572	C	A
11	rs11211887	106608587	A	C
11	rs140791156	106608783	G	T
11	rs2200658	106609822	A	C
11	rs7128815	106610121	C	G
11	rs7129036	106610151	G	A
11	rs1825837	106610858	C	G
11	rs11211888	106610959	C	T
11	rs12789163	106611733	A	G
11	rs4121676	106611905	A	G
11	rs11211889	106612574	C	T
11	rs17650405	106612837	T	C
11	rs76354221	106612905	T	C
11	rs4121519	106613032	T	C
11	rs78688258	106613644	C	T
11	rs4121677	106615180	A	G
11	rs3912583	106615313	G	A
11	rs10890575	106615504	A	G
11	rs17565192	106615715	T	G
11	rs3858425	106616708	T	C
11	rs12421303	106617490	C	T
11	rs3763816	106617767	A	G
11	rs190157640	106617807	G	A
11	rs3763817	106617866	A	G
11	rs3763818	106617959	C	T
11	rs17650551	106618077	A	G
11	rs12800630	106618519	C	T
11	rs6588921	106618595	T	C
11	rs12366164	106619591	C	T
11	rs3907374	106619739	G	A
11	rs6588922	106619876	G	C
11	rs6588923	106619892	G	A
11	rs11608184	106620010	G	A
11	rs67981963	106620096	G	C
11	rs6588924	106620202	T	C
11	rs10789544	106620582	A	G
11	rs80073761	106620785	T	C
11	rs1976144	106621896	T	A
11	rs76301237	106622105	C	T
11	rs11211892	106622425	T	G
11	rs118042931	106623189	C	T
11	rs10890577	106623261	T	C
11	rs11826852	106623452	A	C
11	rs150641600	106623475	C	T
11	rs11211893	106623538	A	G
11	rs12788085	106623577	T	G
11	rs10890578	106623856	C	T
11	rs117725134	106624331	T	C
11	rs117108331	106624332	G	A
11	rs11211894	106624371	G	T
11	rs7112983	106625312	C	A
11	rs12280322	106625414	C	T
11	rs11211895	106625503	T	G
11	rs112038219	106626067	A	G
11	rs11211896	106626796	C	G
11	rs139222778	106627432	C	T
11	rs7950851	106627743	C	A
11	rs11211897	106627976	C	A
11	rs11211898	106627992	T	G
11	rs61905177	106628577	A	T
11	rs10890579	106628626	G	A
11	rs4753781	106629198	A	C
11	rs10890580	106629571	G	A
11	rs78802557	106630281	T	A
11	rs10890581	106630287	G	A
11	rs150187319	106630486	C	T
11	rs12798695	106630756	C	T
11	rs7112735	106630935	G	A
11	rs6588925	106630938	C	T
11	rs10890582	106631807	C	A
11	rs10890583	106631817	A	C
11	rs11211899	106632113	G	A
11	rs10502077	106632273	T	A
11	rs11824629	106632370	C	T
11	rs11820022	106632828	A	C
11	rs79506160	106633041	G	C
11	rs13377236	106633271	A	T
11	rs1487898	106633974	T	G
11	rs10890584	106634171	C	T
11	rs72993067	106635059	A	G
11	rs6588926	106635102	C	A
11	rs117874375	106635440	C	T
11	rs1487897	106635527	C	A
11	rs12785807	106637451	G	A
11	rs7119558	106637517	G	C
11	rs10789545	106637578	G	A
11	rs11211900	106638468	A	T
11	rs1471935	106639139	A	C
11	rs11211901	106639573	C	T
11	rs11211902	106639648	A	C
11	rs1487896	106639662	A	C
11	rs112035168	106639788	A	G
11	rs11211903	106639839	T	G
11	rs11211904	106639955	G	A
11	rs11211905	106640040	G	T
11	rs149838722	106640384	C	T
11	rs1158122	106640493	T	C
11	rs1940383	106640595	T	C
11	rs11211907	106641890	T	C
11	rs187071727	106643940	A	T
11	rs1941823	106644803	G	T
11	rs112122815	106644815	C	A
11	rs1941824	106644899	A	G
11	rs143951637	106645003	G	A
11	rs4512789	106645018	T	C
11	rs11602711	106645671	T	G
11	rs72994937	106645858	G	T
11	rs111576082	106646755	A	G
11	rs34690080	106647222	G	A
11	rs1352315	106647511	T	A
11	rs11211910	106647691	T	C
11	rs118047569	106647765	T	C
11	rs117803336	106649235	G	A
11	rs10749877	106649945	C	A
11	rs60910703	106650086	T	C
11	rs11211911	106650092	G	A
11	rs964616	106650801	T	C
11	rs79225997	106651513	G	C
11	rs7951283	106652278	A	G
11	rs11601483	106652594	C	T
11	rs76026564	106653008	G	A
11	rs61905190	106653194	A	G
11	rs879928	106653552	G	C
11	rs77135628	106654064	G	A
11	rs879929	106654359	T	A
11	rs72994949	106655722	G	A
11	rs72994951	106655840	C	T
11	rs72994953	106656006	C	T
11	rs901778	106656225	A	G
11	rs61905191	106656243	G	A
11	rs113820817	106656480	T	C
11	rs901779	106656863	A	G
11	rs58448050	106657542	C	T
11	rs12361028	106657899	T	C
11	rs57009699	106658119	C	T
11	rs72994966	106658407	C	T
11	rs113883968	106658594	T	A
11	rs12575777	106659215	A	C
11	rs12222561	106659286	T	C
11	rs60740034	106659420	T	C
11	rs1843987	106659781	G	T
11	rs61905192	106660059	T	C
11	rs76982218	106660480	C	T
11	rs72994971	106660919	T	C
11	rs112961910	106661045	C	G
11	rs12574257	106661230	C	T
11	rs11602965	106661424	T	G
11	rs11604933	106661521	A	C
11	rs2087221	106661655	T	A
11	rs11600840	106661694	G	A
11	rs77860641	106661948	A	G
11	rs1893344	106662290	T	G
11	rs1893131	106662322	T	C
11	rs75123268	106662402	A	G
11	rs10890586	106662438	C	T
11	rs10890587	106662531	G	T
11	rs10890588	106662566	T	C
11	rs58386631	106662771	T	A
11	rs11605570	106662797	A	C
11	rs10749878	106662830	A	T
11	rs59014000	106662836	G	A
11	rs61344618	106663665	G	T
11	rs11211912	106664162	C	T
11	rs77120934	106664377	A	G
11	rs75989405	106664401	A	G
11	rs61905194	106664414	C	T
11	rs111863482	106664545	T	C
11	rs74635166	106664732	A	G
11	rs10890589	106664756	A	G
11	rs3912582	106664812	A	T
11	rs7108333	106664939	C	A
11	rs67609203	106665342	T	C
11	rs1344328	106665509	A	G
11	rs1565160	106665747	T	G
11	rs79677295	106666046	A	C
11	rs10890590	106666059	G	A
11	rs17106075	106666139	T	C
11	rs1386748	106666333	T	C
11	rs7482935	106667032	A	C
11	rs4265566	106667100	G	A
11	rs10789546	106667200	C	T
11	rs11211913	106667299	T	C
11	rs146306777	106668046	C	T
11	rs117753236	106668076	T	A
11	rs11211915	106668161	T	C
11	rs146251612	106668787	C	T
11	rs10890591	106670071	C	G
11	rs9736183	106670219	T	C
11	rs61905196	106670806	T	C
11	rs61905197	106671552	G	T
11	rs185307963	106671873	T	C
11	rs191438718	106671874	G	A
11	rs117815554	106671981	T	C
11	rs17106077	106673012	T	A
11	rs12363826	106673630	G	A
11	rs1487909	106673649	T	C
11	rs61905198	106673716	C	T
11	rs10890594	106674037	T	A
11	rs10890595	106674529	G	C
11	rs10890596	106675029	G	T
11	rs10890597	106675310	A	G
11	rs147707646	106675882	C	T
11	rs4754169	106676018	C	A
11	rs7113519	106676202	C	T
11	rs114642868	106676265	C	G
11	rs7114133	106676464	G	A
11	rs7113801	106676465	A	T
11	rs2171460	106676942	C	A
11	rs1487910	106677269	T	C
11	rs72982584	106677273	T	G
11	rs61905199	106677632	T	G
11	rs2046682	106678032	G	A
11	rs2012519	106678904	G	C
11	rs189341246	106679022	T	G
11	rs56797558	106679410	A	G
11	rs10890598	106679714	A	G
11	rs2029302	106679767	A	C
11	rs2029303	106679878	G	A
11	rs11211920	106679962	G	A
11	rs1487889	106680531	A	G
11	rs11211921	106681823	T	G
11	rs4754170	106682064	G	A
11	rs11211923	106682541	T	C
11	rs4277082	106682935	A	G
11	rs17106108	106683102	G	A
11	rs7935646	106683467	C	T
11	rs6588927	106683753	C	A
11	rs1487890	106685081	G	A
11	rs989017	106685461	A	C
11	rs117378953	106686091	A	C
11	rs7926569	106686322	G	A
11	rs61905201	106686548	T	C
11	rs11211926	106687077	A	C
11	rs11211927	106687084	A	T
11	rs79478749	106687494	T	C
11	rs1601804	106687514	A	C
11	rs140625499	106687636	A	C
11	rs17092201	106688081	T	A
11	rs11211930	106688388	A	C
11	rs76599401	106688472	T	A
11	rs1120250	106688695	T	C
11	rs1574952	106688918	T	G
11	rs7950351	106689100	T	C
11	rs60346404	106689194	G	A
11	rs11211933	106689618	C	T
11	rs10789547	106690102	T	C
11	rs1940380	106690109	A	G
11	rs117392216	106690136	C	T
11	rs1940381	106690141	C	T
11	rs138714897	106690254	G	C
11	rs139359520	106690522	T	C
11	rs7942606	106690651	A	C
11	rs144383659	106691006	T	A
11	rs12285359	106691191	A	T
11	rs7933151	106691419	T	C
11	rs17651489	106691518	A	T
11	rs61902966	106691556	T	C
11	rs77856779	106691998	A	C
11	rs1487891	106692228	C	A
11	rs80303993	106692415	C	T
11	rs1487892	106692416	G	A
11	rs117879327	106693751	A	G
11	rs7930222	106694418	C	G
11	rs7107834	106694465	G	A
11	rs138682050	106694619	T	C
11	rs145332891	106695382	T	C
11	rs185030951	106695469	G	A
11	rs77535954	106695697	A	G
11	rs12800415	106695921	T	A
11	rs10890599	106695944	C	T
11	rs186295207	106696102	T	C
11	rs191034999	106696116	T	C
11	rs183540689	106696308	T	C
11	rs2200652	106696576	C	T
11	rs11211936	106697172	T	C
11	rs140173053	106697269	A	G
11	rs58929326	106697521	C	G
11	rs146293472	106697666	C	T
11	rs78233211	106697798	A	G
11	rs10890600	106697846	C	T
11	rs7128654	106697901	A	C
11	rs923327	106698156	G	A
11	rs117698788	106698356	T	G
11	rs7102588	106698913	C	G
11	rs76787731	106699671	G	A
11	rs9651675	106699744	T	C
11	rs11211938	106699749	G	T
11	rs7929737	106700046	C	T
11	rs75051536	106700051	C	T
11	rs77680177	106700326	C	T
11	rs10890603	106700424	G	C
11	rs61902968	106701376	T	C
11	rs1940387	106701445	T	C
11	rs1940388	106701503	A	T
11	rs7937534	106701934	C	T
11	rs7941122	106702454	C	T
11	rs11211939	106702678	T	G
11	rs7944788	106703341	A	T
11	rs79287882	106703419	T	C
11	rs12363827	106703727	G	A
11	rs1940386	106704250	A	G
11	rs1940385	106704386	G	A
11	rs117258026	106704918	T	C
11	rs117744106	106705281	T	C
11	rs10890604	106705322	G	A
11	rs7924555	106705342	C	T
11	rs1352314	106705517	G	A
11	rs2226720	106706093	G	A
11	rs10749879	106706352	G	A
11	rs138621416	106706810	A	G
11	rs10890605	106706838	A	G
11	rs66472272	106707222	A	G
11	rs2087220	106707644	T	C
11	rs1574818	106707769	C	T
11	rs1116707	106707812	G	A
11	rs1116708	106708059	C	T
11	rs11211941	106708578	G	T
11	rs12792154	106708726	T	C
11	rs61902969	106708911	A	G
11	rs7944559	106709035	C	T
11	rs11825629	106709511	G	T
11	rs11211943	106710526	A	G
11	rs1893345	106711531	C	G
11	rs141074410	106711883	T	A
11	rs61551259	106711885	T	A
11	rs10890608	106711984	T	A
11	rs118141257	106711986	A	C
11	rs2200653	106712067	G	A
11	rs2200654	106712106	A	G
11	rs2200655	106712179	C	T
11	rs2220372	106712284	G	A
11	rs10160762	106712871	C	T
11	rs2200656	106713125	G	A
11	rs117345451	106713136	C	A
11	rs138375534	106713535	T	C
11	rs41401549	106713540	A	T
11	rs111843941	106713574	C	T
11	rs72986506	106714046	A	T
11	rs1487893	106714100	C	A
11	rs117356592	106714219	A	C
11	rs75217848	106714360	C	T
11	rs1487894	106714372	C	T
11	rs118111422	106714698	T	A
11	rs11211944	106714909	C	A
11	rs7943498	106715514	A	T
11	rs7943998	106715879	A	C
11	rs10502078	106715928	T	C
11	rs7944123	106715970	A	G
11	rs61902972	106716005	G	T
11	rs58609953	106716870	A	G
11	rs2200657	106716943	C	T
11	rs118170138	106716991	G	A
11	rs1954866	106717223	C	T
11	rs1954865	106717361	C	T
11	rs1954864	106717518	T	G
11	rs10890609	106717758	C	T
11	rs79127445	106718101	T	C
11	rs141891921	106718472	T	G
11	rs7483731	106718739	T	C
11	rs7483744	106718760	T	C
11	rs10502079	106718877	C	T
11	rs117608750	106719109	T	C
11	rs112406123	106719652	C	T
11	rs116885065	106720120	G	A
11	rs12416882	106720793	C	G
11	rs117609189	106721116	C	A
11	rs61902974	106721136	T	C
11	rs10749880	106721299	G	A
11	rs10890610	106721372	C	A
11	rs10890611	106721959	T	C
11	rs78939488	106722019	T	G
11	rs191950349	106722067	G	A
11	rs72986526	106722088	C	G
11	rs117403866	106722797	T	C
11	rs7950959	106722884	C	T
11	rs11211945	106722896	A	C
11	rs7951200	106723106	C	T
11	rs12274602	106723138	G	A
11	rs147114844	106723862	T	G
11	rs67110749	106723888	A	G
11	rs72986529	106723933	A	G
11	rs12420816	106723936	A	G
11	rs117124600	106724090	T	C
11	rs11524439	106724962	A	G
11	rs11211946	106725302	G	A
11	rs146270366	106725353	G	A
11	rs901777	106725623	C	A
11	rs61902978	106726164	C	G
11	rs1487895	106726704	A	T
11	rs11211947	106726800	T	C
11	rs57349600	106727056	G	C
11	rs6588930	106727209	C	T
11	rs11211948	106727257	T	C
11	rs11211949	106727318	T	A
11	rs10890612	106727949	G	A
11	rs56349237	106728244	A	G
11	rs10890613	106728357	T	C
11	rs1971268	106729672	T	C
11	rs138363342	106729902	A	G
11	rs1542689	106729918	A	T
11	rs61902981	106730301	A	C
11	rs61902982	106730412	C	T
11	rs10890614	106730948	A	G
11	rs1944194	106732150	G	C
11	rs1944193	106732268	G	T
11	rs118093547	106732836	G	T
11	rs7941729	106733119	C	T
11	rs140442094	106733667	A	T
11	rs111878824	106734159	A	G
11	rs7128055	106734678	C	T
11	rs10789548	106734875	G	T
11	rs7128457	106734984	C	T
11	rs117272115	106735309	C	A
11	rs56103547	106735491	C	T
11	rs78328191	106735693	T	C
11	rs2129737	106736365	T	C
11	rs61521523	106736408	G	A
11	rs56105251	106736438	T	C
11	rs11211950	106736972	A	T
11	rs1817664	106737224	T	C
11	rs11211951	106737241	G	A
11	rs10890616	106737561	C	T
11	rs11211952	106738048	C	T
11	rs55816703	106738155	C	T
11	rs117644932	106738484	C	T
11	rs7116508	106740407	T	C
11	rs11211953	106740587	G	A
11	rs11211954	106740657	A	G
11	rs34047687	106741052	T	C
11	rs55670820	106741419	T	G
11	rs118003558	106741668	T	G
11	rs11211955	106742170	A	G
11	rs7109075	106742577	A	T
11	rs61902984	106742677	A	G
11	rs10789549	106743516	T	A
11	rs10890617	106743584	G	A
11	rs112486905	106743888	T	C
11	rs117622559	106744194	G	A
11	rs142308968	106745092	A	G
11	rs11211956	106745194	G	A
11	rs2220373	106745318	C	T
11	rs118061650	106746349	G	A
11	rs7941584	106746679	T	C
11	rs10890618	106747093	T	C
11	rs7128181	106748529	T	G
11	rs117787373	106748756	A	C
11	rs6588933	106749042	G	A
11	rs144653775	106749108	C	T
11	rs75737115	106749109	C	T
11	rs1944195	106750095	A	G
11	rs56101844	106751100	G	A
11	rs56067623	106752064	T	C
11	rs1944196	106752464	A	G
11	rs35636240	106752577	C	A
11	rs7950624	106752695	C	T
11	rs145090345	106753339	T	C
11	rs1944197	106753508	T	A
11	rs12420777	106753670	A	T
11	rs11211958	106754237	G	A
11	rs10789550	106754354	C	T
11	rs7111952	106755744	A	G
11	rs148666202	106755975	T	C
11	rs9783328	106756129	C	T
11	rs10749881	106756696	A	C
11	rs11211959	106757132	C	G
11	rs11211960	106757290	A	G
11	rs146427982	106757452	G	A
11	rs4483563	106758700	T	C
11	rs11211961	106759487	T	C
11	rs4754171	106759985	A	T
11	rs2187036	106760002	G	A
11	rs4753782	106760231	T	C
11	rs949003	106761239	G	C
11	rs11211962	106761487	A	G
11	rs11211963	106762038	G	A
11	rs10890619	106762358	A	G
11	rs139111970	106762598	A	G
11	rs61635490	106762604	C	G
11	rs72988335	106762844	T	C
11	rs60758124	106762895	T	C
11	rs72988338	106763414	T	A
11	rs11211964	106763497	C	A
11	rs10749883	106763588	A	G
11	rs11211965	106764220	T	C
11	rs11211966	106764343	G	C
11	rs10890620	106764360	A	G
11	rs12362547	106765312	G	T
11	rs12362566	106765598	C	T
11	rs4335514	106766171	A	T
11	rs117853283	106766563	A	C
11	rs7944683	106766672	G	A
11	rs7944824	106766834	G	A
11	rs4592391	106766944	C	A
11	rs36042204	106767026	G	A
11	rs4611174	106767103	C	T
11	rs1944198	106767455	C	T
11	rs7127202	106767477	G	A
11	rs7935207	106767800	T	A
11	rs4344456	106767880	A	T
11	rs540689483	106768042	C	A
11	rs7130801	106768161	C	T
11	rs1944199	106768329	A	G
11	rs4754173	106768359	T	C
11	rs1944200	106768376	G	A
11	rs57296806	106768403	G	C
11	rs7101629	106768855	G	A
11	rs1944201	106769166	A	T
11	rs117843820	106769669	T	C
11	rs12223216	106770639	C	T
11	rs7114159	106771576	G	A
11	rs149152330	106772554	A	G
11	rs117321214	106773213	T	C
11	rs118124328	106773299	G	T
11	rs76999971	106773309	A	C
11	rs1944203	106773515	C	T
11	rs951736	106773584	C	A
11	rs2156588	106774133	T	G
11	rs2226874	106774455	C	A
11	rs17652539	106774457	T	A
11	rs147514760	106774589	C	A
11	rs12364559	106775667	G	T
11	rs12364578	106775794	G	A
11	rs33916298	106775853	G	A
11	rs11211968	106775861	T	C
11	rs10890622	106776036	C	G
11	rs143596374	106776692	G	A
11	rs56063613	106776700	T	C
11	rs12806800	106777372	T	C
11	rs4600177	106777540	T	C
11	rs72990329	106777912	T	C
11	rs11211969	106778057	G	A
11	rs185266255	106778580	C	T
11	rs75447184	106778756	A	G
11	rs191637919	106778929	C	T
11	rs7125424	106779309	G	T
11	rs1944204	106779682	A	G
11	rs1944205	106779721	T	G
11	rs1944206	106779911	G	C
11	rs2156589	106780118	C	T
11	rs72990335	106780294	T	C
11	rs145077683	106780415	C	G
11	rs75359515	106780419	C	A
11	rs9971618	106780475	T	C
11	rs9971417	106780730	A	G
11	rs11211972	106780809	G	A
11	rs960784	106781077	G	A
11	rs7103285	106781292	C	A
11	rs79762354	106782198	T	C
11	rs4237578	106782535	T	G
11	rs9667916	106784955	C	T
11	rs182533550	106785348	A	T
11	rs118093724	106785440	T	C
11	rs10789551	106785447	T	C
11	rs4754174	106787288	G	A
11	rs74960175	106787377	C	G
11	rs72990356	106790018	A	C
11	rs116990290	106790211	C	T
11	rs4523665	106790558	C	T
11	rs59052534	106790674	A	G
11	rs72990360	106793122	A	T
11	rs11211974	106793157	T	C
11	rs5005146	106793226	T	C
11	rs2226873	106794320	A	T
11	rs4620686	106794970	C	T
11	rs11211976	106795012	G	A
11	rs7944628	106795013	T	C
11	rs7929753	106795127	C	T
11	rs118004387	106795449	C	T
11	rs116973742	106796912	A	G
11	rs75817990	106796920	C	T
11	rs11211977	106797881	C	G
11	rs140008704	106798550	A	G
11	rs1944207	106798981	C	A
11	rs11211979	106799439	C	T
11	rs72990371	106800885	G	A
11	rs1944208	106801437	G	A
11	rs10789552	106801720	T	C
11	rs117379298	106801826	C	T
11	rs7936687	106802117	G	A
11	rs11211980	106803058	T	C
11	rs10789553	106803078	T	C
11	rs7122744	106803727	G	A
11	rs1944210	106805698	A	C
11	rs11211982	106805948	G	A
11	rs4754175	106806020	C	A
11	rs1944211	106806291	T	C
11	rs141349288	106806388	A	G
11	rs11211983	106806820	G	A
11	rs72992500	106806989	A	T
11	rs10789554	106808646	G	T
11	rs10736435	106808912	T	C
11	rs1471046	106809457	G	T
11	rs146541549	106809670	G	A
11	rs149505281	106810014	T	C
11	rs7119609	106811463	T	C
11	rs117305795	106811692	G	T
11	rs1455602	106811908	C	T
11	rs1455603	106812090	A	C
11	rs72994107	106812206	G	T
11	rs7930761	106812818	C	T
11	rs4620687	106813386	T	C
11	rs4627041	106813657	G	T
11	rs1531072	106814306	T	C
11	rs1531073	106814463	T	C
11	rs7120860	106815501	G	A
11	rs145944618	106815913	C	G
11	rs12574006	106815963	C	T
11	rs117988122	106816999	T	C
11	rs17574208	106817139	G	A
11	rs148945279	106817857	C	T
11	rs1455588	106818037	G	A
11	rs721625	106819557	A	G
11	rs721626	106819564	A	G
11	rs7115764	106820030	A	G
11	rs1824001	106820522	C	G
11	rs144937362	106820611	A	T
11	rs145423454	106821671	T	C
11	rs11211986	106821725	T	A
11	rs111701517	106822037	C	T
11	rs140913586	106823146	A	T
11	rs1840569	106823624	C	T
11	rs10890626	106824812	A	G
11	rs60433547	106825092	G	A
11	rs12418682	106825947	C	G
11	rs7933648	106825968	G	T
11	rs112828760	106826278	T	C
11	rs117943445	106827500	A	T
11	rs79652094	106828005	G	T
11	rs7116468	106828245	T	C
11	rs144411787	106828274	C	A
11	rs6588939	106828444	G	C
11	rs10789555	106828663	A	G
11	rs10890627	106828741	C	T
11	rs56190931	106828886	C	T
11	rs1471043	106829799	C	A
11	rs7109634	106830624	G	A
11	rs140357989	106830711	T	C
11	rs1471045	106831384	A	G
11	rs12364403	106831656	T	C
11	rs7936117	106831970	A	C
11	rs7939455	106832426	A	G
11	rs80110327	106832485	C	A
11	rs11604450	106833318	G	T
11	rs10890628	106833525	A	G
11	rs72994145	106834665	A	G
11	rs7948216	106834723	G	A
11	rs11211991	106834727	T	A
11	rs7934709	106834804	T	C
11	rs111930743	106834864	A	T
11	rs142290620	106836186	T	C
11	rs10502080	106836500	G	A
11	rs10789556	106837113	A	C
11	rs72994149	106837223	C	T
11	rs7938459	106837305	G	A
11	rs6588940	106837790	C	T
11	rs150635800	106838978	C	T
11	rs72996310	106839669	A	G
11	rs12574588	106840783	A	G
11	rs1455600	106841081	T	A
11	rs7119611	106841552	T	A
11	rs1598457	106841868	T	A
11	rs11602032	106842124	A	G
11	rs66521669	106842319	G	T
11	rs7127697	106843220	T	C
11	rs17106250	106843389	A	G
11	rs10749884	106844849	T	C
11	rs982443	106845361	C	T
11	rs146708697	106845404	A	G
11	rs1455601	106846069	A	G
11	rs10890629	106846492	A	T
11	rs10789557	106847190	T	C
11	rs7928754	106847243	C	T
11	rs17574845	106847541	C	T
11	rs35760785	106849400	G	A
11	rs10890630	106849520	T	C
11	rs11821702	106850097	T	C
11	rs17574956	106850286	T	C
11	rs3794611	106851058	G	T
11	rs2510596	106851522	G	A
11	rs7932141	106851845	T	A
11	rs3133355	106852187	G	A
11	rs2513137	106852332	C	T
11	rs2510597	106852634	C	A
11	rs2513138	106852843	T	G
11	rs80074842	106853835	T	A
11	rs10160535	106853960	T	C
11	rs17653533	106854235	A	G
11	rs2510598	106854887	A	G
11	rs2510599	106854889	G	A
11	rs17653598	106855545	A	T
11	rs117995478	106855655	T	G
11	rs75319988	106856388	T	C
11	rs1542385	106857388	A	C
11	rs1982496	106857661	C	T
11	rs11211996	106858675	T	C
11	rs2513107	106858943	G	A
11	rs2510600	106861094	A	T
11	rs146729526	106861326	T	C
11	rs2445099	106861477	A	T
11	rs2445098	106861552	A	G
11	rs2510601	106861979	T	C
11	rs2513108	106862288	A	C
11	rs17106293	106862323	T	C
11	rs2513109	106862810	T	C
11	rs192694289	106863119	G	T
11	rs11211997	106863304	C	A
11	rs2513142	106863368	C	T
11	rs2465779	106863443	C	T
11	rs2510595	106863491	A	G
11	rs72996330	106864960	T	A
11	rs2513106	106866003	T	C
11	rs2604968	106866008	A	G
11	rs72996333	106866320	A	T
11	rs72996337	106866371	A	G
11	rs3100765	106868362	G	A
11	rs17106305	106868374	A	G
11	rs2465780	106868737	C	T
11	rs1026399	106869263	T	C
11	rs12785615	106869624	G	C
11	rs2465782	106869646	G	A
11	rs17106330	106869660	C	T
11	rs1455590	106869973	C	T
11	rs144861821	106870327	G	A
11	rs117086899	106870464	C	T
11	rs114843301	106870601	C	T
11	rs1378530	106870742	T	C
11	rs12285383	106870897	T	C
11	rs17654146	106871025	T	C
11	rs10502081	106871106	T	G
11	rs1455589	106871492	C	G
11	rs17654212	106872070	A	T
11	rs17106352	106872217	A	C
11	rs181249723	106872510	A	G
11	rs112394752	106872927	C	T
11	rs12282168	106873020	C	T
11	rs190094941	106873349	A	G
11	rs144756527	106875566	A	C
11	rs2445097	106875634	T	C
11	rs118132216	106875676	T	C
11	rs117029621	106876279	C	T
11	rs144980527	106876481	G	A
11	rs12292596	106876519	A	G
11	rs2445096	106876548	T	C
11	rs117049407	106876622	C	T
11	rs142001575	106876895	C	A
11	rs72996351	106876903	C	T
11	rs183366566	106877105	C	T
11	rs1378529	106877375	T	C
11	rs11212003	106877818	G	A
11	rs12290122	106878369	T	C
11	rs11212004	106878522	G	T
11	rs7941759	106878736	C	T
11	rs145183321	106878757	C	G
11	rs150846845	106879157	T	C
11	rs139314170	106879199	C	T
11	rs61902999	106879473	T	C
11	rs191048710	106879975	C	T
11	rs117584156	106880153	G	A
11	rs2513114	106880617	A	G
11	rs76056958	106880702	A	G
11	rs74647646	106881365	T	C
11	rs12275591	106881550	A	G
11	rs190545524	106881671	G	A
11	rs2462423	106881931	G	A
11	rs11606086	106881959	G	A
11	rs12289234	106882092	G	A
11	rs12290498	106882230	C	A
11	rs140628083	106882843	T	C
11	rs3133357	106882971	C	A
11	rs184199034	106883386	T	C
11	rs11212007	106884012	C	A
11	rs76823460	106884467	C	G
11	rs79367656	106884517	A	T
11	rs185992095	106884884	G	C
11	rs76264184	106885386	G	A
11	rs2445114	106886058	C	A
11	rs2462422	106886156	A	G
11	rs72996363	106886426	C	T
11	rs7117556	106886813	T	C
11	rs7101706	106886852	G	T
11	rs7104886	106887284	A	C
11	rs2462424	106887365	C	T
11	rs144006010	106887620	C	T
11	rs118101296	106887977	G	A
11	rs1840570	106888359	A	G
11	rs3133358	106889443	G	A
11	rs3809025	106889468	G	C
11	rs3109394	106889521	C	T
11	rs111426228	106890023	C	G
11	rs12284603	106891871	A	T
11	rs112598539	106892132	G	T
11	rs2253090	106892472	T	A
11	rs12280182	106892746	T	G
11	rs111700163	106892822	C	A
11	rs113208672	106892871	C	T
11	rs78845032	106893300	T	A
11	rs112421880	106893360	G	A
11	rs142323116	106894400	C	A
11	rs12276831	106894521	C	T
11	rs111284920	106894815	T	C
11	rs7928257	106894921	C	T
11	rs1455592	106895032	G	A
11	rs2445106	106895274	A	G
11	rs12285647	106895512	T	A
11	rs2462409	106895625	A	C
11	rs2445105	106896559	A	G
11	rs17800588	106896641	A	G
11	rs2445104	106897013	T	C
11	rs7933170	106897194	T	C
11	rs10789558	106898023	A	G
11	rs72998332	106898063	A	G
11	rs2462410	106898141	T	C
11	rs2462411	106898264	A	C
11	rs897442	106898591	A	G
11	rs190995266	106898980	G	A
11	rs562807154	106899558	G	A
11	rs2445103	106900224	A	G
11	rs1455591	106900430	C	T
11	rs111932887	106900631	A	G
11	rs2445102	106900654	T	C
11	rs111467152	106901053	G	C
11	rs2462412	106902032	G	A
11	rs113351820	106902200	C	T
11	rs112228401	106902323	A	G
11	rs17800600	106902486	G	A
11	rs113652716	106902822	T	C
11	rs2513127	106903010	A	G
11	rs2462413	106903347	C	T
11	rs7942495	106903545	A	T
11	rs2465771	106903605	G	A
11	rs2462414	106903749	C	T
11	rs10736436	106904601	T	C
11	rs2462415	106904623	A	G
11	rs11825400	106904798	C	T
11	rs10736438	106904866	A	C
11	rs2462416	106904902	G	C
11	rs2445101	106905189	C	T
11	rs10890632	106905254	T	C
11	rs56126429	106906288	G	A
11	rs74850931	106906505	G	T
11	rs2445100	106907475	A	G
11	rs2462417	106907859	A	G
11	rs78959823	106908321	C	T
11	rs2462418	106908775	A	G
11	rs2465768	106908817	A	C
11	rs2513112	106909049	C	A
11	rs10890633	106909587	T	C
11	rs58772958	106909830	C	T
11	rs2246755	106909936	G	A
11	rs10749885	106910376	T	C
11	rs2462419	106910379	A	G
11	rs2513110	106910559	G	A
11	rs2445109	106911355	T	C
11	rs12806895	106911624	G	A
11	rs12806566	106911625	C	T
11	rs10789559	106911794	T	C
11	rs2465765	106912826	A	C
11	rs4754177	106913615	T	A
11	rs71488237	106913727	G	A
11	rs2465764	106913920	A	C
11	rs117624748	106914272	C	T
11	rs1840574	106914616	G	A
11	rs2465763	106915194	T	C
11	rs148139276	106916595	T	A
11	rs2513140	106916626	G	A
11	rs76417897	106916634	C	T
11	rs2513141	106917046	C	A
11	rs2445110	106917065	T	C
11	rs2462420	106917183	C	T
11	rs1455597	106918138	A	C
11	rs2465762	106918252	A	G
11	rs2445111	106918431	C	T
11	rs3133359	106918784	C	T
11	rs1840576	106918944	C	T
11	rs1455598	106919154	T	C
11	rs55918321	106919364	C	T
11	rs2465761	106919464	T	C
11	rs10890634	106919873	A	G
11	rs2124305	106919982	C	T
11	rs2513133	106920150	T	G
11	rs10890635	106920442	G	A
11	rs10789560	106920461	C	T
11	rs10890636	106920666	G	T
11	rs1585049	106921036	C	G
11	rs1072741	106921212	G	A
11	rs2219204	106921262	C	T
11	rs61903011	106921288	A	C
11	rs1961673	106921297	T	C
11	rs2465758	106921547	G	T
11	rs10789561	106921949	G	C
11	rs2445113	106922416	T	C
11	rs61903012	106922589	C	T
11	rs4754178	106922816	T	C
11	rs61903013	106923184	A	G
11	rs2465757	106923415	C	T
11	rs10789562	106923599	T	C
11	rs2465756	106923683	A	G
11	rs74377896	106923702	T	C
11	rs12574698	106923827	G	T
11	rs10890637	106924253	A	G
11	rs10890638	106924911	T	C
11	rs2465755	106925008	C	A
11	rs2462421	106925361	G	A
11	rs3109393	106926044	A	C
11	rs12794957	106926077	G	A
11	rs61903014	106926216	G	A
11	rs7121022	106926314	G	C
11	rs2445115	106926568	A	G
11	rs78775112	106927041	C	A
11	rs2513128	106927333	T	C
11	rs10890639	106927464	C	A
11	rs2262802	106927491	T	C
11	rs61903018	106927717	T	C
11	rs2465754	106928100	A	G
11	rs10890640	106928276	T	G
11	rs10789564	106928292	C	T
11	rs117492641	106928425	G	A
11	rs10789565	106928482	C	T
11	rs7116133	106928984	T	C
11	rs2219203	106929334	T	C
11	rs78184604	106929493	C	T
11	rs1378532	106929676	A	G
11	rs139789457	106929842	A	C
11	rs2513130	106930333	A	G
11	rs2462432	106930474	C	T
11	rs2513131	106930556	A	C
11	rs7112055	106931382	C	G
11	rs11212018	106931787	A	G
11	rs2445107	106933270	A	C
11	rs7933126	106934482	T	C
11	rs34218075	106935457	T	A
11	rs11212020	106935615	C	G
11	rs7126614	106936178	T	C
11	rs1455593	106936689	C	T
11	rs7936817	106937198	C	T
11	rs2354586	106937488	C	T
11	rs2513125	106938611	G	T
11	rs57473723	106938972	C	T
11	rs1997007	106940437	A	G
11	rs111589731	106940886	C	T
11	rs61903020	106941304	C	A
11	rs148277833	106941334	C	T
11	rs1840572	106941553	G	A
11	rs1455596	106941813	T	C
11	rs7102449	106941922	C	A
11	rs2445108	106942179	A	G
11	rs9783285	106942400	T	C
11	rs55976415	106943503	C	T
11	rs61903022	106943751	T	C
11	rs56049315	106943921	C	G
11	rs61903023	106944188	C	T
11	rs60747320	106944522	C	T
11	rs58218680	106944858	T	C
11	rs11212022	106944975	C	T
11	rs12360575	106945816	C	T
11	rs11212024	106947600	G	A
11	rs7931451	106948332	A	G
11	rs10789566	106948812	C	T
11	rs10789567	106948854	T	C
11	rs2513126	106950395	T	A
11	rs77106752	106950430	C	T
11	rs77317935	106950431	A	G
11	rs55654506	106951463	T	C
11	rs11212025	106952240	C	A
11	rs117050474	106952397	A	C
11	rs11212026	106952817	A	G
11	rs4277083	106953562	A	G
11	rs2465753	106953753	C	G
11	rs2465752	106954109	C	G
11	rs1119824	106954511	T	G
11	rs74323177	106955227	A	G
11	rs1840571	106956236	A	T
11	rs1455595	106956255	G	T
11	rs10890641	106957057	A	G
11	rs1563331	106957393	A	C
11	rs57088872	106958215	G	A
11	rs7124243	106958304	T	C
11	rs7108273	106958338	G	A
11	rs10890642	106958912	C	T
11	rs61903036	106958913	C	T
11	rs150473226	106959405	T	C
11	rs2354587	106959819	A	G
11	rs10890643	106961222	C	T
11	rs2445095	106961843	C	T
11	rs79680606	106961940	G	A
11	rs7122178	106962070	G	C
11	rs75121761	106962471	T	C
11	rs73000321	106962523	A	T
11	rs2513124	106962611	G	A
11	rs2462425	106963064	C	G
11	rs2124302	106963249	T	C
11	rs2513123	106963471	G	A
11	rs1902239	106963628	C	T
11	rs1902238	106963761	C	T
11	rs112951454	106963852	T	C
11	rs147557458	106963942	A	G
11	rs2462426	106963982	G	T
11	rs2513122	106964655	T	C
11	rs2462428	106964658	T	A
11	rs112515863	106964933	T	C
11	rs2445094	106965073	C	T
11	rs2465783	106965115	A	C
11	rs2445093	106965435	G	T
11	rs2445092	106965507	T	C
11	rs2445091	106966765	A	G
11	rs112820104	106966772	C	A
11	rs1824002	106967148	T	C
11	rs11530704	106968111	T	C
11	rs72982431	106968129	G	A
11	rs76585442	106968637	A	G
11	rs76912216	106968646	G	A
11	rs147998503	106968797	C	A
11	rs74371415	106968849	C	T
11	rs79552266	106968885	A	G
11	rs117259798	106969071	T	G
11	rs2513120	106969103	G	A
11	rs2513119	106969524	T	C
11	rs2465772	106969730	C	A
11	rs2513118	106969809	T	C
11	rs2445088	106969929	G	A
11	rs2513117	106969983	A	T
11	rs2465773	106970533	G	C
11	rs2465774	106971169	C	G
11	rs2445085	106971197	G	T
11	rs2445084	106971481	A	G
11	rs1563330	106972238	C	T
11	rs2513116	106972340	C	T
11	rs2258585	106972366	G	C
11	rs59531838	106972578	C	A
11	rs10789568	106972620	G	T
11	rs2465775	106972800	T	C
11	rs1840568	106973788	G	A
11	rs2462397	106973966	T	A
11	rs2465776	106974038	T	C
11	rs1598456	106974257	C	T
11	rs2354588	106975153	C	T
11	rs1988317	106975236	G	T
11	rs3133354	106975318	G	A
11	rs7949408	106975330	G	A
11	rs2513115	106975682	T	A
11	rs2019447	106975897	G	T
11	rs1840566	106976119	A	G
11	rs2445081	106976548	C	A
11	rs76629023	106976770	C	T
11	rs2513111	106976784	G	C
11	rs191517327	106976860	C	T
11	rs1840565	106977479	T	G
11	rs139829747	106978461	C	T
11	rs4394820	106978585	G	A
11	rs189720363	106978622	A	T
11	rs72982474	106979010	C	G
11	rs183283052	106979284	G	A
11	rs2462401	106979771	T	C
11	rs2513135	106980141	G	A
11	rs2513134	106980421	A	C
11	rs76752379	106980517	A	T
11	rs2354589	106980765	T	C
11	rs189568317	106981268	A	G
11	rs143198895	106981392	A	G
11	rs2462405	106981729	G	A
11	rs78791813	106981782	A	G
11	rs10502083	106981860	T	C
11	rs184418830	106981953	A	G
11	rs137948838	106981965	A	G
11	rs12789041	106982651	T	C
11	rs1025140	106982802	A	G
11	rs7928479	106983040	A	G
11	rs181709821	106983063	T	C
11	rs1016082	106983301	C	T
11	rs1016081	106983325	C	T
11	rs1016080	106983526	G	A
11	rs1895729	106983728	G	A
11	rs995997	106983877	T	C
11	rs2949394	106983927	T	C
11	rs2462407	106984033	T	A
11	rs17660422	106984287	A	G
11	rs73559731	106984667	C	G
11	rs138762550	106986655	T	A
11	rs1425241	106986700	C	T
11	rs7116334	106986888	T	G
11	rs7119894	106987393	T	G
11	rs2462408	106987395	T	G
11	rs76976303	106987412	A	T
11	rs7926583	106987445	A	G
11	rs11212035	106987593	G	A
11	rs17106453	106987630	C	A
11	rs12289697	106987832	C	T
11	rs17576821	106988272	G	A
11	rs7108593	106988804	C	T
11	rs6588944	106988916	C	T
11	rs12278522	106989049	A	G
11	rs77493304	107362316	G	T
11	rs489243	107362693	C	T
11	rs78482726	107362733	T	A
11	rs12418288	107363110	T	C
11	rs7109825	107363263	T	G
11	rs1728909	107363459	G	A
11	rs187130417	107363730	T	C
11	rs61908161	107363884	T	G
11	rs561680	107364062	T	A
11	rs12417562	107364413	G	A
11	rs60422535	107364772	G	C
11	rs4754226	107365191	C	A
11	rs12224115	107365409	T	G
11	rs57054862	107365718	A	G
11	rs662039	107365761	C	A
11	rs59943365	107365992	T	G
11	rs80066161	107366664	T	C
11	rs117482997	107366736	A	G
11	rs583852	107367793	T	C
11	rs144359436	107368207	C	G
11	rs516197	107368216	A	G
11	rs11212268	107368532	G	A
11	rs185895285	107368604	G	A
11	rs78956040	107369341	C	T
11	rs11212269	107369629	T	G
11	rs75831792	107369896	G	A
11	rs567953	107369995	C	A
11	rs615248	107370210	C	T
11	rs952652	107370277	C	T
11	rs184985151	107370451	G	A
11	rs3017613	107370596	A	G
11	rs147024918	107370669	C	T
11	rs11212271	107370789	A	C
11	rs635180	107371452	G	A
11	rs75893308	107371641	G	C
11	rs1728907	107371666	T	C
11	rs79159510	107371893	A	G
11	rs1789158	107372065	A	C
11	rs1789159	107372546	A	T
11	rs1789160	107372695	A	G
11	rs1789161	107372953	A	C
11	rs10502092	107374531	C	T
11	rs117249984	107375422	C	A
11	rs11212274	107376355	A	G
11	rs1789162	107376849	A	G
11	rs1789163	107377010	C	G
11	rs75793554	107377110	G	T
11	rs1728905	107377124	T	C
11	rs12419931	107377621	T	C
11	rs17107068	107378135	G	A
11	rs7112793	107378428	C	T
11	rs591463	107378573	A	C
11	rs61908178	107379091	G	T
11	rs4754227	107380514	C	T
11	rs4754228	107380563	A	G
11	rs4754229	107380694	G	A
11	rs61908179	107380809	T	G
11	rs12577299	107380894	T	C
11	rs116896648	107381048	T	C
11	rs655009	107381533	G	A
11	rs654093	107381765	G	A
11	rs74331555	107381898	T	C
11	rs641502	107382230	T	C
11	rs1819056	107382363	C	T
11	rs7130371	107382578	G	A
11	rs635577	107384139	T	G
11	rs12225894	107384369	G	C
11	rs7931204	107384755	C	T
11	rs17107087	107385153	G	C
11	rs477206	107387656	G	A
11	rs477390	107387726	G	A
11	rs80079605	107387973	C	T
11	rs117674002	107389255	G	T
11	rs118055531	107391974	G	C
11	rs12421988	107392079	G	A
11	rs79453019	107392646	C	A
11	rs7109955	107393480	T	C
11	rs10219233	107393597	T	C
11	rs1784274	107393979	T	C
11	rs2141387	107394547	C	T
11	rs56770371	107394582	C	T
11	rs116932124	107394897	G	A
11	rs79129769	107395565	T	A
11	rs77193863	107395842	G	A
11	rs12574614	107396158	T	C
11	rs76439306	107396355	T	A
11	rs11212275	107396473	A	C
11	rs12226565	107397014	G	A
11	rs78976694	107397457	T	C
11	rs533757	107397587	T	C
11	rs74592553	107398063	C	T
11	rs596149	107398109	C	T
11	rs12576309	107398439	A	G
11	rs74718422	107398575	G	C
11	rs12286285	107399326	A	G
11	rs490459	107399761	G	C
11	rs494029	107400136	G	C
11	rs61908181	107400714	T	C
11	rs589316	107402887	G	A
11	rs589788	107402995	A	T
11	rs61908182	107403329	T	G
11	rs10890735	107404466	T	C
11	rs73002078	107404469	G	A
11	rs490312	107404508	C	G
11	rs589517	107404598	T	C
11	rs9735734	107404772	C	T
11	rs74933719	107404990	G	A
11	rs621303	107405648	A	G
11	rs61908194	107406057	T	C
11	rs548790	107406278	T	C
11	rs117830632	107406597	C	T
11	rs74703425	107406681	A	G
11	rs11212277	107407010	A	C
11	rs650218	107407326	T	G
11	rs650669	107407637	C	G
11	rs61908195	107408223	T	C
11	rs61908196	107408239	A	C
11	rs664897	107408296	G	A
11	rs664084	107408356	A	T
11	rs2037827	107408592	T	C
11	rs2037826	107408698	A	C
11	rs665905	107408789	T	C
11	rs2037825	107409051	C	T
11	rs2037824	107409510	C	G
11	rs2037823	107410123	T	C
11	rs2037822	107410202	A	G
11	rs4754230	107410527	G	A
11	rs10502093	107411209	C	G
11	rs534991	107411651	T	A
11	rs12421525	107411693	T	C
11	rs536915	107411878	C	A
11	rs559875	107412128	A	G
11	rs66895149	107412709	A	G
11	rs619633	107413280	T	C
11	rs658245	107413296	G	A
11	rs73002096	107413455	G	A
11	rs630805	107413498	T	C
11	rs484178	107413574	C	T
11	rs11212278	107413711	A	C
11	rs11212279	107413752	C	T
11	rs645663	107413755	T	C
11	rs632033	107413760	C	T
11	rs645225	107413836	G	A
11	rs632902	107413955	T	C
11	rs79352144	107414989	T	C
11	rs2509203	107415388	C	T
11	rs619172	107415613	G	A
11	rs578607	107415619	T	C
11	rs608464	107415674	T	C
11	rs471668	107415947	A	T
11	rs614371	107416216	G	A
11	rs604395	107416612	C	T
11	rs499413	107416644	C	T
11	rs7110574	107416784	T	C
11	rs501373	107416893	C	G
11	rs502318	107416994	T	C
11	rs682334	107417238	C	T
11	rs526014	107417301	C	T
11	rs61908197	107417669	G	C
11	rs669588	107417801	A	G
11	rs668739	107417952	A	G
11	rs667741	107418200	G	A
11	rs56865667	107418701	G	C
11	rs652320	107419341	G	T
11	rs638234	107420192	G	A
11	rs645056	107420530	A	G
11	rs580821	107421504	C	G
11	rs630480	107421515	G	A
11	rs79498079	107422122	A	G
11	rs11212280	107422401	C	A
11	rs61908198	107423121	T	A
11	rs41416346	107424033	T	C
11	rs11212281	107424240	C	G
11	rs670393	107425545	T	C
11	rs613055	107425714	G	A
11	rs4754231	107426129	A	G
11	rs4754232	107426379	G	T
11	rs76470046	107427299	T	C
11	rs76418395	107428694	C	T
11	rs1950031	107429423	T	G
11	rs10502094	107430054	A	G
11	rs59647547	107430076	T	C
11	rs17107149	107430340	T	C
11	rs17107151	107430973	C	G
11	rs662349	107431637	C	A
11	rs537133	107431989	C	T
11	rs10749905	107432502	T	C
11	rs17107158	107432576	T	C
11	rs2510452	107433494	T	A
11	rs643387	107433612	G	A
11	rs1528494	107433835	G	A
11	rs631376	107434029	C	T
11	rs615750	107435192	C	A
11	rs74588296	107435311	T	C
11	rs74601488	107435518	A	T
11	rs883543	107435996	T	C
11	rs57842576	107436824	G	T
11	rs669715	107438451	T	C
11	rs507090	107438854	A	G
11	rs655917	107439257	G	A
11	rs538138	107439937	T	C
11	rs79718024	107440345	A	G
11	rs481084	107442194	T	G
11	rs17107171	107442650	T	C
11	rs510699	107443098	T	C
11	rs17107173	107443269	G	A
11	rs582119	107443420	C	T
11	rs584192	107443750	A	C
11	rs956717	107443803	C	T
11	rs594766	107443939	A	T
11	rs948079	107444571	T	G
11	rs608701	107444706	T	G
11	rs191067139	107444768	A	T
11	rs576806	107445769	C	T
11	rs11212284	107446267	T	C
11	rs1150196	107446571	G	C
11	rs74607138	107447139	T	C
11	rs114008930	107447472	T	C
11	rs669423	107447727	A	G
11	rs57430153	107447757	T	C
11	rs1893015	107447779	C	T
11	rs77337710	107448241	T	C
11	rs620163	107448396	G	C
11	rs116666963	107448614	C	A
11	rs1943684	107448756	A	G
11	rs10890738	107449022	T	C
11	rs592454	107449387	T	A
11	rs507955	107449502	A	C
11	rs597836	107449506	C	T
11	rs10890739	107450333	A	T
11	rs58935168	107450334	T	A
11	rs7127301	107450579	T	C
11	rs113470987	107450676	C	G
11	rs10890740	107450710	C	G
11	rs12417466	107450852	T	C
11	rs11212286	107450935	T	G
11	rs12419100	107451597	A	G
11	rs677287	107452046	G	A
11	rs17107183	107452482	G	A
11	rs73555568	107452818	G	A
11	rs17107185	107452974	T	C
11	rs11212287	107453105	G	A
11	rs61906370	107453625	G	T
11	rs504712	107454081	G	A
11	rs9988811	107454527	C	T
11	rs661708	107456052	G	T
11	rs10789624	107456179	A	G
11	rs7107870	107456514	T	C
11	rs646990	107456991	G	A
11	rs10890741	107457071	C	T
11	rs10789625	107457276	C	T
11	rs111360356	107457294	G	T
11	rs77213695	107457924	G	A
11	rs11212289	107458042	G	T
11	rs1528496	107458500	A	G
11	rs77414189	107458658	T	C
11	rs1528495	107458703	A	G
11	rs6588969	107459059	A	T
11	rs6588970	107459484	T	C
11	rs113032237	107459572	T	C
11	rs78732498	107459812	C	G
11	rs7935762	107461791	C	G
11	rs117050555	107462522	G	C
11	rs542650	107462878	A	C
11	rs4085361	107462895	G	A
11	rs73555593	107462942	G	A
11	rs4754233	107463159	A	G
11	rs611085	107463511	T	C
11	rs12284345	107463845	C	T
11	rs11212292	107463936	T	G
11	rs693605	107464178	G	A
11	rs614759	107464386	G	T
11	rs4753808	107465180	G	A
11	rs12577893	107465599	T	C
11	rs7933941	107466237	C	T
11	rs7949340	107466463	T	C
11	rs537974	107466572	T	G
11	rs539814	107466778	G	T
11	rs12293198	107466856	A	G
11	rs1784270	107467278	G	A
11	rs483468	107468103	G	A
11	rs1939897	107468681	A	T
11	rs597383	107469336	G	C
11	rs73557714	107469369	T	A
11	rs609471	107469758	G	C
11	rs73557719	107470109	A	G
11	rs112740355	107470301	C	T
11	rs3132820	107470307	C	A
11	rs11212294	107470311	T	C
11	rs111585178	107470454	C	T
11	rs73557724	107470521	A	G
11	rs549541	107470709	A	C
11	rs652243	107470916	A	G
11	rs1939900	107471983	C	T
11	rs668308	107472287	A	G
11	rs670446	107472733	C	T
11	rs502537	107472988	G	C
11	rs12271970	107473116	T	G
11	rs7112409	107474088	A	G
11	rs10890742	107474795	A	G
11	rs78682223	107475153	C	T
11	rs11212297	107475371	T	C
11	rs79811790	107475838	G	A
11	rs56875550	107475985	G	A
11	rs7925258	107476895	A	G
11	rs3132818	107478586	G	C
11	rs7948142	107478703	T	G
11	rs35005608	107478873	G	T
11	rs531097	107479478	T	G
11	rs12281067	107479645	A	G
11	rs532859	107479652	G	A
11	rs602788	107481321	A	G
11	rs7123473	107481451	G	A
11	rs10431058	107481518	C	T
11	rs145647869	107482201	C	T
11	rs10890743	107482211	G	A
11	rs10890744	107482212	G	C
11	rs476712	107483316	A	G
11	rs77507108	107483317	G	C
11	rs1939895	107483469	C	T
11	rs617685	107484898	A	G
11	rs57444070	107484999	T	C
11	rs4754234	107485313	T	C
11	rs2509205	107485411	G	T
11	rs4754235	107485515	G	A
11	rs2509204	107485564	G	A
11	rs4754236	107485733	C	G
11	rs111337573	107486031	G	A
11	rs10890746	107486056	G	A
11	rs4754237	107486087	A	G
11	rs7943671	107486598	A	G
11	rs7943986	107486624	G	C
11	rs117196970	107487060	C	G
11	rs1261740	107487224	T	C
11	rs35131078	107487322	C	T
11	rs35007435	107487329	G	A
11	rs651300	107488577	C	T
11	rs11212301	107489662	G	A
11	rs60891405	107490323	G	C
11	rs78318056	107491201	A	G
11	rs113570327	107491457	G	A
11	rs139479197	107491583	C	T
11	rs1939903	107491606	G	A
11	rs6588972	107492824	A	G
11	rs73557760	107493106	C	G
11	rs10736440	107495240	T	G
11	rs11212302	107497774	G	A
11	rs77180469	107497869	T	C
11	rs55764268	107498363	C	T
11	rs7120513	107498563	A	G
11	rs6588973	107498566	T	A
11	rs11212303	107498932	C	T
11	rs56204863	107501776	A	G
11	rs145979943	107502247	G	A
11	rs11212304	107502871	G	A
11	rs10789626	107503447	C	T
11	rs10789627	107503967	C	T
11	rs10789628	107504245	A	G
11	rs11212305	107504382	C	T
11	rs1939896	107505917	C	A
11	rs11212306	107506837	G	A
11	rs11212307	107506922	A	G
11	rs12226842	107507002	T	C
11	rs58400527	107507349	G	A
11	rs4754239	107507351	G	A
11	rs118058552	107507381	T	C
11	rs112859901	107507963	A	G
11	rs11212308	107508546	G	C
11	rs4754240	107508832	C	T
11	rs2155357	107509978	A	G
11	rs673473	107510529	G	A
11	rs7931885	107511886	T	C
11	rs11212309	107512059	A	C
11	rs111824414	107513387	A	G
11	rs80134009	107513460	A	T
11	rs79247131	107514320	T	C
11	rs7928246	107514391	A	G
11	rs58817705	107514491	G	T
11	rs112315929	107515482	A	G
11	rs139280033	107516301	C	T
11	rs2000580	107516457	T	C
11	rs8181583	107517182	C	T
11	rs34853844	107518018	G	A
11	rs1531752	107518828	C	T
11	rs1531751	107518966	G	C
11	rs76440322	107519447	C	T
11	rs74998735	107519523	C	T
11	rs141564715	107519710	T	C
11	rs79531385	107519882	A	G
11	rs78820499	107519944	A	G
11	rs117297336	107523804	G	A
11	rs11212315	107524310	A	C
11	rs2449095	107524585	C	T
11	rs10890747	107524588	G	A
11	rs147926180	107525242	T	G
11	rs4753810	107525442	T	C
11	rs114156640	107525763	C	T
11	rs7116678	107525990	T	G
11	rs113637921	107526068	A	G
11	rs665357	107527213	G	T
11	rs1545826	107527337	T	C
11	rs497164	107527501	A	G
11	rs10890748	107527946	T	A
11	rs2509195	107528140	C	T
11	rs550514	107528355	A	C
11	rs526626	107528672	T	C
11	rs2508900	107528973	T	C
11	rs117952576	107528983	C	T
11	rs74893323	107529019	T	G
11	rs10789629	107529834	G	A
11	rs493770	107529940	G	A
11	rs616241	107530035	A	G
11	rs10789630	107530137	G	A
11	rs73557781	107530433	A	C
11	rs2509193	107530499	C	A
11	rs79475675	107530638	A	G
11	rs111229791	107530930	T	C
11	rs651147	107531208	C	G
11	rs524611	107531320	C	T
11	rs74622678	107531430	T	C
11	rs494957	107531759	C	T
11	rs495123	107531820	C	G
11	rs664390	107531838	C	A
11	rs474459	107531917	C	T
11	rs474480	107531926	G	A
11	rs113738732	107532712	A	G
11	rs661269	107532837	A	G
11	rs679748	107532971	G	A
11	rs112564562	107533455	A	C
11	rs7948972	107533625	T	A
11	rs555548	107533800	C	A
11	rs586083	107534153	A	G
11	rs559126	107534186	C	T
11	rs7102110	107534953	T	A
11	rs475875	107535373	A	G
11	rs612205	107535397	C	T
11	rs477835	107535624	G	C
11	rs647756	107535758	G	A
11	rs663011	107536857	A	G
11	rs677782	107537820	G	A
11	rs66746795	107537843	C	T
11	rs689045	107538013	A	G
11	rs645570	107538238	C	T
11	rs747160	107538929	G	T
11	rs10890749	107539093	C	T
11	rs75798552	107539300	C	T
11	rs748574	107539355	C	T
11	rs74835077	107539485	C	T
11	rs526291	107539505	G	T
11	rs527167	107539579	G	A
11	rs4753811	107539785	C	T
11	rs550104	107539793	C	T
11	rs78355384	107540199	C	T
11	rs509613	107540937	A	G
11	rs584083	107541003	G	A
11	rs486531	107541121	G	T
11	rs593494	107541505	A	G
11	rs552215	107542106	G	C
11	rs607867	107542351	G	C
11	rs11212320	107542394	C	T
11	rs12273482	107542619	G	A
11	rs521030	107543195	C	A
11	rs138090068	107543248	G	C
11	rs490626	107544223	G	A
11	rs654783	107544560	C	G
11	rs655594	107544723	T	A
11	rs669035	107545512	C	T
11	rs10789631	107545900	T	C
11	rs684901	107546689	T	C
11	rs7947474	107547453	C	T
11	rs7947475	107547457	C	T
11	rs506593	107547627	C	T
11	rs117070393	107547647	T	C
11	rs7126839	107547865	G	A
11	rs482353	107547991	G	A
11	rs7126798	107548111	A	G
11	rs111369211	107548477	G	A
11	rs4448664	107548826	G	A
11	rs4375415	107548881	C	T
11	rs10789632	107549167	C	T
11	rs28716708	107549250	C	T
11	rs10890750	107549519	G	A
11	rs7104429	107549682	A	G
11	rs78188689	107549797	C	T
11	rs4754241	107549806	G	T
11	rs7105058	107549887	G	A
11	rs7120948	107549905	T	C
11	rs7104722	107549917	A	G
11	rs117367983	107550136	T	C
11	rs117061007	107550548	A	T
11	rs635471	107550551	A	G
11	rs10789633	107550748	T	A
11	rs10789634	107550847	G	C
11	rs3741061	107551035	T	C
11	rs117808715	107551043	G	A
11	rs7935195	107551685	A	G
11	rs1790137	107551922	C	A
11	rs78877075	107552064	G	A
11	rs7950899	107552110	T	C
11	rs11212322	107553038	G	A
11	rs113809125	107553446	G	T
11	rs485214	107553579	T	C
11	rs111369622	107553698	T	C
11	rs118059010	107553739	G	A
11	rs7107827	107554014	T	C
11	rs11212323	107554267	G	A
11	rs10749906	107555196	A	G
11	rs11212325	107555531	G	A
11	rs142486501	107555554	G	A
11	rs11212326	107555577	A	T
11	rs79518834	107555651	G	A
11	rs118185364	107555719	G	A
11	rs149096768	107555889	T	C
11	rs530050	107555937	T	G
11	rs682254	107556022	T	G
11	rs116857796	107556414	C	T
11	rs680068	107556449	C	T
11	rs10890751	107556512	A	G
11	rs12795980	107557399	T	C
11	rs4754242	107557413	G	A
11	rs7116032	107559094	T	A
11	rs12363338	107559258	T	A
11	rs7108605	107561060	G	A
11	rs7111619	107561309	A	G
11	rs75089348	107562052	T	A
11	rs117448345	107562397	G	A
11	rs10890752	107562580	G	A
11	rs117145543	107562677	A	G
11	rs141715147	107563777	C	T
11	rs113618770	107564058	A	G
11	rs183503685	107564333	A	G
11	rs75121380	107565608	C	A
11	rs10789635	107565740	G	A
11	rs116952968	107565845	C	G
11	rs10890753	107566557	T	C
11	rs597872	107566585	T	C
11	rs11212330	107567288	T	C
11	rs12223802	107567717	G	A
11	rs112399164	107568255	C	T
11	rs10890754	107568358	G	A
11	rs10890755	107568394	C	T
11	rs11212331	107568509	G	A
11	rs11212332	107568881	C	T
11	rs72994532	107570711	C	G
11	rs10789636	107571389	T	A
11	rs683266	107571850	G	A
11	rs61906414	107572358	G	A
11	rs10749907	107573145	T	G
11	rs77000794	107573452	T	G
11	rs12294198	107574632	C	T
11	rs647288	107575004	G	T
11	rs693609	107575275	A	G
11	rs12294839	107576186	T	G
11	rs74792856	107576204	G	A
11	rs17107346	107576356	C	T
11	rs72994539	107576962	C	T
11	rs576106	107577101	T	C
11	rs17607374	107577475	A	G
11	rs7105397	107577778	G	C
11	rs583362	107578721	C	G
11	rs17607380	107579561	A	G
11	rs7103205	107580401	T	C
11	rs649974	107580985	G	A
11	rs634186	107582274	A	C
11	rs7948284	107582885	G	A
11	rs4405281	107584610	G	C
11	rs17670446	107584654	G	A
11	rs3809031	107584977	C	T
11	rs3824938	107585157	C	T
11	rs474643	107585315	T	G
11	rs7946553	107585728	T	C
11	rs7931539	107585821	A	G
11	rs34743934	107585998	G	A
11	rs12794422	107586096	G	A
11	rs145982531	107586153	C	T
11	rs11212337	107586241	G	A
11	rs535346	107587316	C	A
11	rs117201918	107587488	C	T
11	rs6588975	107587624	A	G
11	rs10502097	107587917	A	T
11	rs4754243	107588509	C	T
11	rs4754244	107588663	A	G
11	rs1790142	107589697	T	A
11	rs12786389	107589913	T	A
11	rs12808783	107589914	C	A
11	rs72994563	107590037	C	T
11	rs922756	107590219	T	A
11	rs561202	107590335	C	T
11	rs12797681	107591537	A	G
11	rs12798583	107591693	G	T
11	rs79639128	107592553	C	G
11	rs12805101	107592821	C	A
11	rs629949	107593050	C	T
11	rs1471599	107594681	T	C
11	rs2054602	107595228	C	T
11	rs2449093	107595628	T	C
11	rs11212339	107595788	G	T
11	rs1384010	107595881	C	A
11	rs635212	107596007	A	G
11	rs7927287	107598176	T	C
11	rs678335	107598722	T	G
11	rs481224	107598728	T	C
11	rs2128114	107600282	T	A
11	rs7127880	107600570	C	T
11	rs532292	107600791	T	C
11	rs7118469	107602029	T	C
11	rs7105672	107602354	A	G
11	rs475293	107602380	G	A
11	rs12226079	107603391	C	A
11	rs57325875	107604223	T	A
11	rs489608	107604616	G	T
11	rs594172	107605535	C	A
11	rs61906416	107605678	T	A
11	rs118094586	107605833	G	A
11	rs144346317	107605972	C	T
11	rs656902	107607312	T	C
11	rs7104725	107607409	G	A
11	rs57204786	107607724	C	T
11	rs2200059	107607829	A	G
11	rs9704330	107607970	A	G
11	rs640749	107608604	T	C
11	rs117105567	107609170	T	C
11	rs471310	107609435	A	G
11	rs7113045	107609441	A	G
11	rs10890756	107610310	G	T
11	rs1120198	107611582	A	G
11	rs2851456	107613005	C	A
11	rs72993762	107613305	A	G
11	rs72993764	107613712	G	T
11	rs139932147	107614091	T	C
11	rs1351518	107614258	A	G
11	rs1893914	107614386	C	T
11	rs1893915	107614389	T	C
11	rs1351517	107614501	A	C
11	rs11602139	107614852	C	T
11	rs72993774	107614908	A	G
11	rs10890757	107614916	T	A
11	rs10890758	107615247	C	T
11	rs7931465	107615585	G	A
11	rs2355251	107615640	T	G
11	rs2355250	107616211	G	A
11	rs59478618	107616609	A	G
11	rs10890759	107616683	A	G
11	rs590633	107616962	T	G
11	rs11212346	107617257	C	T
11	rs7946302	107617517	C	T
11	rs7946573	107617775	A	G
11	rs17607969	107618556	C	T
11	rs55914124	107618797	C	T
11	rs56379603	107619025	G	A
11	rs11212347	107619079	A	G
11	rs56361040	107619137	G	T
11	rs56169912	107619175	C	G
11	rs34429142	107619569	A	C
11	rs12365148	107620590	A	T
11	rs12365202	107620969	A	T
11	rs57495756	107621235	C	G
11	rs519912	107621403	G	C
11	rs520906	107621538	G	A
11	rs56272115	107621587	A	G
11	rs56061998	107621859	G	A
11	rs664899	107622096	T	C
11	rs34067485	107622105	T	C
11	rs55740010	107622131	G	A
11	rs666203	107622346	A	G
11	rs2442677	107622532	A	T
11	rs7116354	107622778	A	G
11	rs6588977	107622923	A	C
11	rs3102091	107623020	G	A
11	rs112383110	107623305	G	A
11	rs28375193	107623315	G	A
11	rs72993799	107623451	C	T
11	rs2442675	107623501	A	G
11	rs2442674	107623624	C	T
11	rs28635944	107623682	A	G
11	rs472826	107623767	G	T
11	rs28653537	107623778	A	G
11	rs117753850	107623892	C	A
11	rs532331	107624198	T	C
11	rs553255	107624612	A	C
11	rs111601542	107624876	C	T
11	rs73561726	107624937	C	T
11	rs77565867	107625340	G	T
11	rs564444	107625409	T	C
11	rs471583	107625791	C	T
11	rs1242706	107625854	G	A
11	rs141338264	107626057	C	T
11	rs148203333	107626559	C	T
11	rs502214	107626823	C	A
11	rs510155	107626892	T	C
11	rs659480	107627384	A	C
11	rs12802219	107627444	C	T
11	rs660375	107627609	A	C
11	rs12802831	107627745	C	T
11	rs11212348	107627852	A	G
11	rs574902	107627954	C	T
11	rs147696048	107628011	A	G
11	rs71488269	107629022	G	A
11	rs611489	107629169	G	A
11	rs481256	107629654	T	C
11	rs529748	107630515	G	T
11	rs71488270	107630519	C	T
11	rs117693252	107630952	C	T
11	rs554193	107631376	G	C
11	rs553174	107631505	G	T
11	rs12805626	107631585	C	T
11	rs3133185	107632489	C	T
11	rs12790074	107632698	T	C
11	rs518430	107633236	G	A
11	rs654249	107633263	T	A
11	rs653379	107633460	G	A
11	rs514994	107633562	T	C
11	rs651063	107633967	A	G
11	rs117217400	107634178	C	T
11	rs1790143	107634505	C	A
11	rs481389	107634675	T	C
11	rs11530723	107634806	T	C
11	rs635294	107635163	G	A
11	rs635285	107635171	G	A
11	rs624862	107635207	C	A
11	rs11212355	107635404	T	C
11	rs622949	107635699	C	T
11	rs139394062	107635832	C	T
11	rs11603079	107928207	G	A
11	rs3858395	107929763	A	G
11	rs72998471	107930040	G	A
11	rs12793438	107931063	G	A
11	rs11825746	107931456	C	T
11	rs7949655	107932222	A	G
11	rs3858396	107932392	T	G
11	rs3911815	107932726	T	C
11	rs4503496	107933087	C	T
11	rs73557122	107934568	C	T
11	rs4508171	107934587	C	G
11	rs117989312	107934664	A	G
11	rs141548810	107935184	C	T
11	rs7947408	107936320	A	G
11	rs12804831	107938180	A	G
11	rs7120705	107938517	T	G
11	rs7104942	107938578	G	A
11	rs111587264	107938731	C	T
11	rs191915872	107938886	C	T
11	rs35583347	107939168	C	A
11	rs17679325	107939242	A	G
11	rs11602683	107939627	A	G
11	rs4575229	107940042	A	G
11	rs11828176	107940441	G	A
11	rs10890804	107941203	G	A
11	rs10890805	107942051	G	A
11	rs112092484	107943910	C	T
11	rs10890806	107945097	T	G
11	rs11212505	107945296	C	T
11	rs7105163	107945971	G	T
11	rs76185198	107945976	G	T
11	rs79288715	107946455	A	C
11	rs73000508	107947059	C	T
11	rs67456286	107947297	G	T
11	rs7120711	107947457	G	A
11	rs35237843	107947757	T	C
11	rs7107097	107948187	T	A
11	rs10890807	107948858	T	A
11	rs73000512	107949386	A	G
11	rs68076088	107950386	G	T
11	rs73557155	107950467	C	T
11	rs74716522	107951017	C	T
11	rs113931220	107951947	G	A
11	rs11605878	107953557	T	A
11	rs10890808	107954011	T	C
11	rs74634300	107954128	C	T
11	rs12796482	107956077	T	C
11	rs11212508	107956308	T	A
11	rs11212509	107956771	T	C
11	rs11822270	107957389	T	C
11	rs10890809	107957477	T	C
11	rs7106930	107962020	C	T
11	rs11822651	107962204	G	C
11	rs12418673	107962532	G	A
11	rs4430476	107962601	C	T
11	rs11212510	107963731	A	G
11	rs11607758	107963947	A	G
11	rs12792042	107965262	G	A
11	rs73000522	107966040	C	T
11	rs113689317	107966716	G	A
11	rs138193887	107967350	A	G
11	rs111494631	107967508	G	A
11	rs75500101	107967736	C	T
11	rs4109081	107967874	A	G
11	rs73000527	107968520	T	A
11	rs3736509	107968784	C	T
11	rs73557188	107969538	T	C
11	rs12808406	107969856	G	A
11	rs35860055	107969947	G	C
11	rs73000534	107970765	T	C
11	rs11606820	107970986	T	G
11	rs73000537	107970987	A	G
11	rs71464788	107971078	T	A
11	rs60762047	107971350	A	G
11	rs190652954	107971413	G	A
11	rs11212511	107974012	G	A
11	rs10890810	107974054	A	G
11	rs10890811	107974142	G	A
11	rs11212512	107976115	A	T
11	rs3781870	107976450	C	T
11	rs78891752	107977059	T	C
11	rs15677	107977489	G	A
11	rs111434347	107979212	C	G
11	rs113021398	107979216	T	C
11	rs113220081	107979346	C	T
11	rs3741051	107979714	A	G
11	rs3741053	107979926	G	T
11	rs77634556	107981222	G	C
11	rs12360727	107983015	C	T
11	rs74632205	107983089	T	C
11	rs61913672	107983096	C	T
11	rs11212514	107983538	C	T
11	rs112633828	107983938	C	T
11	rs12807544	107985264	C	T
11	rs12577790	107986227	C	A
11	rs4550189	107986344	G	A
11	rs1519073	107986418	C	G
11	rs11601596	107986691	T	C
11	rs1550609	107986778	T	A
11	rs7940966	107987229	C	T
11	rs10890813	107987784	G	A
11	rs117353008	107988918	G	A
11	rs35219733	107989244	G	T
11	rs59688896	107989248	G	C
11	rs7128286	107989702	C	T
11	rs61214973	107990733	C	A
11	rs7102368	107990887	C	T
11	rs10890814	107991611	C	T
11	rs3741054	107992312	C	G
11	rs3741055	107992325	T	A
11	rs3741056	107992346	G	C
11	rs7114794	107993500	A	G
11	rs7123836	107995903	A	G
11	rs11212515	107997465	T	A
11	rs34971817	107997908	G	C
11	rs112087419	107998126	G	A
11	rs2356518	107999603	A	G
11	rs59021565	107999907	C	G
11	rs10890815	108001621	T	C
11	rs10890816	108001714	C	A
11	rs7931681	108004798	A	C
11	rs12226047	108005215	C	G
11	rs10890817	108006047	A	C
11	rs11607588	108006156	G	C
11	rs4754296	108006182	T	G
11	rs1550608	108006466	A	G
11	rs117187961	108008243	C	A
11	rs7926222	108008302	G	A
11	rs9734846	108009174	A	T
11	rs145904821	108009211	C	T
11	rs10789654	108009381	T	C
11	rs35188041	108009660	C	A
11	rs3741049	108009927	G	A
11	rs186335296	108010054	T	C
11	rs61913679	108010101	T	G
11	rs35422249	108010159	A	C
11	rs9666209	108011566	T	C
11	rs10789655	108011857	A	G
11	rs10749914	108012077	G	A
11	rs55854804	108013006	T	A
11	rs10890818	108013093	A	G
11	rs12794010	108013361	C	T
11	rs11212524	108014088	T	C
11	rs116855128	108014422	G	T
11	rs10890819	108014799	C	T
11	rs10890820	108014949	A	C
11	rs12361905	108015769	C	A
11	rs11212525	108016014	G	T
11	rs116938054	108016190	G	A
11	rs55788757	108016507	C	A
11	rs4754297	108017547	G	A
11	rs2280332	108018716	A	C
11	rs11212527	108021205	T	C
11	rs7928764	108021276	G	A
11	rs10890821	108022061	A	T
11	rs12575358	108022234	C	T
11	rs4754298	108023284	G	A
11	rs6589004	108023745	T	C
11	rs12420555	108024050	T	C
11	rs10789656	108024336	T	C
11	rs4754299	108025214	C	T
11	rs75150151	108028984	T	G
11	rs78243683	108031376	G	A
11	rs141518244	108033830	G	A
11	rs1973723	108033955	C	T
11	rs12787445	108034124	A	G
11	rs920679	108038477	A	G
11	rs4754300	108039042	T	C
11	rs6589007	108040104	A	G
11	rs73006208	108041816	G	A
11	rs6589008	108041897	A	G
11	rs2070661	108043988	C	T
11	rs4144901	108044091	T	A
11	rs7129527	108044995	A	G
11	rs11212538	108045956	C	T
11	rs76395038	108047119	T	C
11	rs1519074	108047982	A	G
11	rs4754301	108048541	G	A
11	rs1850730	108051112	C	T
11	rs4623864	108051300	A	G
11	rs61913701	108051989	G	A
11	rs57149652	108052428	G	A
11	rs11212542	108053887	T	A
11	rs77166385	108054082	A	G
11	rs1893812	108054500	T	C
11	rs1893813	108054604	A	G
11	rs138610611	108055132	G	C
11	rs7395528	108056708	A	C
11	rs4753833	108057430	G	A
11	rs7118967	108057856	G	A
11	rs10890825	108057918	C	A
11	rs3781869	108059000	T	C
11	rs3781868	108059569	T	G
11	rs12419212	108060284	T	C
11	rs61913702	108060324	G	A
11	rs2056267	108061808	C	A
11	rs612706	108063530	T	A
11	rs11212546	108064935	A	G
11	rs74708928	108065252	A	G
11	rs4027718	108065708	G	A
11	rs148565826	108065788	A	C
11	rs2083707	108066130	A	T
11	rs683312	108068954	T	C
11	rs75610336	108069039	T	C
11	rs73006226	108072728	C	A
11	rs117869373	108074248	G	T
11	rs1607476	108075161	A	C
11	rs4754305	108075912	T	C
11	rs12272183	108077181	A	G
11	rs11605442	108077857	G	A
11	rs11212551	108078693	G	T
11	rs4754306	108080399	G	A
11	rs7948117	108080432	T	C
11	rs111741588	108080583	T	C
11	rs636837	108083331	T	A
11	rs609557	108084513	G	T
11	rs77376169	108085808	T	C
11	rs228606	108087847	G	T
11	rs228607	108088493	A	G
11	rs228608	108088900	C	T
11	rs73006241	108089151	T	C
11	rs183459	108089197	G	T
11	rs75092469	108090335	T	C
11	rs76110388	108090396	T	C
11	rs183460	108090710	A	C
11	rs4987874	108092303	C	G
11	rs4987876	108092637	G	T
11	rs228589	108093208	A	T
11	rs189037	108093833	G	A
11	rs625120	108095220	A	G
11	rs4987886	108096053	A	T
11	rs228590	108096141	A	G
11	rs228591	108097333	A	G
11	rs661467	108101492	A	G
11	rs641605	108101919	C	T
11	rs228594	108104525	A	G
11	rs228595	108105593	G	A
11	rs228596	108105928	T	C
11	rs623860	108106782	C	T
11	rs228597	108107009	G	A
11	rs228598	108107497	T	G
11	rs228599	108107660	G	A
11	rs55985317	108110663	A	G
11	rs4753834	108112978	G	T
11	rs228588	108113331	C	G
11	rs75305266	108114506	A	G
11	rs4987922	108116371	T	A
11	rs4987923	108116412	C	G
11	rs4987924	108116482	A	C
11	rs679782	108116700	T	C
11	rs600931	108117335	C	T
11	rs599406	108118234	T	A
11	rs600691	108118479	C	A
11	rs694376	108119048	C	A
11	rs694799	108119366	A	G
11	rs599164	108120439	G	A
11	rs228592	108123189	C	A
11	rs172927	108124299	G	A
11	rs672964	108125471	C	G
11	rs117813661	108126353	A	G
11	rs2235010	108127145	G	A
11	rs672655	108129657	A	G
11	rs11212570	108130712	G	A
11	rs627418	108131225	T	C
11	rs594153	108131646	T	G
11	rs642496	108137775	T	A
11	rs1800056	108138003	T	C
11	rs3092991	108140516	A	G
11	rs637064	108140909	C	T
11	rs228593	108141134	G	A
11	rs651030	108141701	G	T
11	rs665293	108142617	G	A
11	rs664677	108143182	C	T
11	rs1800057	108143456	C	G
11	rs4753835	108145249	C	T
11	rs641312	108148265	T	C
11	rs620815	108148332	T	C
11	rs618499	108148839	A	G
11	rs141379009	108149207	T	G
11	rs11212579	108150664	A	T
11	rs4987982	108151269	G	A
11	rs1003623	108152582	C	T
11	rs1003624	108152645	A	G
11	rs624366	108154097	G	C
11	rs654005	108155397	G	A
11	rs592955	108156473	C	A
11	rs609261	108158134	T	C
11	rs601111	108159356	G	A
11	rs1800058	108160350	C	T
11	rs582157	108161202	T	A
11	rs647681	108161252	A	G
11	rs1800889	108163487	C	T
11	rs600329	108163733	A	G
11	rs1150201	108165053	A	G
11	rs583725	108165075	A	G
11	rs621947	108165219	T	C
11	rs645485	108168863	A	G
11	rs4988023	108168995	A	C
11	rs619972	108169619	C	T
11	rs650173	108174173	G	A
11	rs650128	108174191	C	T
11	rs1801516	108175462	G	A
11	rs611646	108177097	T	A
11	rs599558	108177538	C	T
11	rs660429	108181511	A	C
11	rs673281	108182069	G	A
11	rs606275	108184594	G	A
11	rs676729	108184841	A	G
11	rs608086	108185023	G	A
11	rs620613	108185478	C	T
11	rs611018	108185949	A	G
11	rs634268	108186258	G	A
11	rs73008229	108187689	G	A
11	rs117867175	108188462	T	A
11	rs595747	108194073	C	T
11	rs662218	108194528	C	A
11	rs662578	108194557	C	T
11	rs639923	108194893	A	G
11	rs3092992	108195779	A	C
11	rs609429	108196509	G	C
11	rs186591	108200142	T	G
11	rs609655	108204253	A	G
11	rs227060	108204881	C	T
11	rs227061	108205329	A	G
11	rs227062	108205383	G	A
11	rs4988135	108205565	T	C
11	rs227063	108207304	T	G
11	rs227064	108207393	T	C
11	rs113324485	108208870	G	T
11	rs227066	108209199	C	T
11	rs227067	108209360	A	G
11	rs227068	108210109	A	G
11	rs227069	108210258	T	C
11	rs17092269	108210795	A	G
11	rs227070	108211412	T	G
11	rs227072	108212093	A	C
11	rs227073	108212692	G	C
11	rs227074	108215095	A	G
11	rs17503908	108215397	T	G
11	rs172896	108217049	T	G
11	rs227075	108218196	T	C
11	rs11212592	108218847	A	G
11	rs227076	108218905	T	C
11	rs425538	108219339	C	A
11	rs425061	108219420	G	A
11	rs373759	108220657	C	T
11	rs419716	108221099	A	C
11	rs374443	108221665	C	G
11	rs227041	108222801	C	A
11	rs227040	108223391	T	C
11	rs117970082	108224877	G	A
11	rs664982	108225483	C	T
11	rs664143	108225661	A	G
11	rs652541	108226025	A	G
11	rs55949629	108226399	T	C
11	rs227053	108226855	A	T
11	rs365288	108227965	G	A
11	rs227094	108233800	C	A
11	rs227093	108233939	T	A
11	rs170548	108234836	A	C
11	rs3092993	108235115	C	A
11	rs227092	108236783	G	T
11	rs227091	108237839	C	T
11	rs4585	108239628	G	T
11	rs652311	108240069	G	A
11	rs80068336	108243476	A	C
11	rs605394	108243628	C	T
11	rs227088	108243755	C	T
11	rs227087	108244114	T	C
11	rs227086	108244251	A	T
11	rs590972	108244518	C	T
11	rs170547	108244615	T	C
11	rs143056216	108250277	A	G
11	rs227078	108250381	G	A
11	rs186595	108251211	C	A
11	rs573890	108251363	C	G
11	rs227077	108253252	C	T
11	rs111559044	108254454	G	C
11	rs179110	108254999	T	C
11	rs10789659	108255828	C	T
11	rs61915104	108256136	G	A
11	rs113995	108256837	A	T
11	rs597788	108256859	C	T
11	rs60683001	108257787	T	C
11	rs227054	108257943	A	G
11	rs77621983	108260236	A	T
11	rs186592	108260611	T	C
11	rs179109	108260673	A	G
11	rs227055	108261261	G	A
11	rs72992117	108261910	C	T
11	rs172894	108262090	C	A
11	rs227056	108262397	C	T
11	rs186593	108262439	G	A
11	rs227058	108265213	T	C
11	rs172895	108265876	C	G
11	rs112331508	108266280	G	A
11	rs7101497	108266855	C	T
11	rs61915106	108267325	A	G
11	rs2028155	108267430	A	G
11	rs7931930	108268286	G	T
11	rs4754318	108271607	G	A
11	rs11212610	108274593	T	C
11	rs182609357	108274615	G	A
11	rs9667658	108276091	C	G
11	rs4237579	108279201	A	G
11	rs7108522	108281004	A	G
11	rs11212614	108281089	T	C
11	rs11212615	108281267	G	A
11	rs11212616	108281322	T	A
11	rs2884030	108281903	C	T
11	rs2356801	108281999	G	A
11	rs2356802	108282169	A	G
11	rs146935358	108282695	G	A
11	rs117459716	108282949	T	C
11	rs11212617	108283161	C	A
11	rs35244261	108283808	A	C
11	rs7946557	108284447	C	T
11	rs7946955	108284833	A	G
11	rs10890834	108286443	C	T
11	rs80292023	108286617	A	G
11	rs7127490	108286758	T	C
11	rs7112136	108287131	G	A
11	rs10431060	108288228	A	C
11	rs10431061	108288808	G	T
11	rs11212619	108289167	A	G
11	rs11212620	108290959	A	G
11	rs11212621	108291017	A	C
11	rs147402463	108292845	C	T
11	rs1961319	108293879	G	T
11	rs1960006	108294107	A	G
11	rs4754319	108294773	A	T
11	rs143634957	108295037	T	C
11	rs4615991	108295205	C	T
11	rs4250067	108295315	C	T
11	rs10466557	108295645	C	T
11	rs7952492	108296680	C	T
11	rs61913860	108297190	G	A
11	rs7121112	108297408	T	C
11	rs61913875	108298852	A	G
11	rs72992152	108301299	G	A
11	rs11212628	108301322	G	A
11	rs10890837	108303021	T	C
11	rs10890838	108303305	C	T
11	rs1583598	108305989	G	A
11	rs10890839	108306236	C	A
11	rs11212633	108307433	A	T
11	rs10789662	108308175	G	A
11	rs147995785	108308471	A	T
11	rs6589017	108308504	A	G
11	rs7129816	108308510	G	A
11	rs72992160	108308644	G	A
11	rs7103222	108309239	C	T
11	rs12289556	108309619	G	A
11	rs12289471	108309620	C	A
11	rs12289561	108309656	G	C
11	rs11212635	108310702	T	A
11	rs72992163	108311255	G	C
11	rs4753842	108311606	G	C
11	rs4754322	108311655	T	C
11	rs11212636	108311965	G	A
11	rs11212637	108311989	G	A
11	rs11212638	108312080	T	C
11	rs111529428	108313599	T	C
11	rs7120845	108313629	A	C
11	rs6589018	108314128	C	G
11	rs4753843	108315226	G	C
11	rs2118308	108315463	C	G
11	rs149934734	108315606	C	T
11	rs12274479	108316053	C	A
11	rs11501008	108318522	T	A
11	rs11212645	108318771	T	C
11	rs144267602	108319016	C	T
11	rs11518206	108321010	G	A
11	rs11212649	108321225	G	A
11	rs57637770	108321877	C	T
11	rs142486237	108322995	C	T
11	rs7115351	108324789	C	T
11	rs7131306	108324816	T	C
11	rs6589019	108324961	T	C
11	rs4754324	108325448	G	A
11	rs7942014	108326174	G	C
11	rs189426461	108326327	G	A
11	rs7938612	108326398	T	C
11	rs11212650	108327218	A	G
11	rs12278954	108328952	C	A
11	rs117136824	108329001	G	A
11	rs12796446	108329050	T	C
11	rs11212653	108329325	T	C
11	rs72992175	108331371	C	T
11	rs79260547	108333230	T	A
11	rs75948328	108333304	T	A
11	rs17108024	108333536	C	T
11	rs55930851	108333620	G	A
11	rs10890844	108334127	T	C
11	rs10890845	108334321	A	G
11	rs10890846	108335296	T	C
11	rs12792979	108335378	C	T
11	rs5023001	108335538	A	T
11	rs12226046	108335940	G	C
11	rs139122788	108336636	T	C
11	rs7943063	108336907	C	A
11	rs7943607	108337137	G	C
11	rs4753840	108338340	A	G
11	rs59737428	108339954	A	G
11	rs61913892	108340216	T	C
11	rs11212659	108341442	A	G
11	rs10749917	108341554	C	A
11	rs7934719	108341864	C	T
11	rs111695956	108344036	G	A
11	rs7943203	108344081	G	A
11	rs72992191	108344264	C	T
11	rs77148558	108345247	T	C
11	rs3824987	108346103	A	G
11	rs11212661	108346177	T	C
11	rs12419828	108349526	A	C
11	rs11212666	108350451	A	T
11	rs3901851	108352335	G	A
11	rs3765632	108353018	C	A
11	rs12223381	108354102	C	T
11	rs10749918	108354874	C	G
11	rs4356187	108355227	G	A
11	rs10789665	108356680	T	C
11	rs74911261	108357137	G	A
11	rs11212672	108357452	T	C
11	rs12801988	108357747	C	T
11	rs11212674	108358820	A	G
11	rs4754317	108359161	G	A
11	rs72993806	108359689	C	G
11	rs7947933	108360306	A	C
11	rs7396719	108361117	G	A
11	rs10890848	108361278	A	G
11	rs11212676	108361578	G	A
11	rs72997833	108363562	G	A
11	rs10890849	108363755	C	T
11	rs12800494	108364270	C	T
11	rs893279	108365182	C	T
11	rs11828864	108365455	A	T
11	rs751343	108366449	A	C
11	rs116951426	108366971	C	A
11	rs2118309	108367453	A	C
11	rs56393920	108368145	A	C
11	rs146603991	108368658	A	G
11	rs74822968	108369173	G	A
11	rs11212680	108369831	A	G
11	rs11212681	108370084	C	T
11	rs10431062	108370117	A	C
11	rs79088165	108371924	G	T
11	rs11212682	108373484	G	T
11	rs12361570	108374130	A	C
11	rs112020878	108375829	G	A
11	rs12362341	108375966	A	G
11	rs4643041	108378207	T	G
11	rs12366211	108379649	T	C
11	rs17618877	108379874	A	C
11	rs3741060	108379981	A	G
11	rs2640779	108381247	C	T
11	rs877474	108382303	A	G
11	rs10749920	108383676	A	G
11	rs2846412	108384207	C	T
11	rs12146448	108384661	C	A
11	rs11212684	108385251	C	T
11	rs4754325	108387409	C	T
11	rs7943820	108389285	C	T
11	rs11212689	108390469	T	C
11	rs11212691	108391085	C	G
11	rs11212695	108391322	G	C
11	rs10890851	108391634	T	G
11	rs4753844	108393565	T	G
11	rs117698680	108393894	C	T
11	rs11824250	108395594	G	A
11	rs7118229	108395634	C	T
11	rs2846411	108397336	C	T
11	rs10789666	108397460	A	G
11	rs10890852	108397482	C	G
11	rs10890853	108397640	G	A
11	rs2640771	108399549	C	A
11	rs76320809	108399872	A	G
11	rs10890855	108402041	C	A
11	rs4754326	108402190	T	C
11	rs57007024	108403028	C	A
11	rs79710561	108403384	C	T
11	rs3900699	108404835	T	C
11	rs7104503	108405143	G	C
11	rs79651349	108406256	G	C
11	rs118020161	108406307	C	T
11	rs117706999	108406943	G	A
11	rs11212700	108408381	T	A
11	rs2640784	108409442	A	G
11	rs2640785	108409784	T	A
11	rs2852183	108410261	C	T
11	rs2640786	108410496	A	G
11	rs2640787	108410970	A	G
11	rs2846414	108411239	T	A
11	rs2155437	108412898	G	C
11	rs10890858	108413853	C	T
11	rs74939701	108413945	T	G
11	rs17108165	108414604	G	T
11	rs17092330	108417468	A	G
11	rs17092334	108417492	T	C
11	rs79788261	108418416	A	G
11	rs2640773	108418442	T	C
11	rs2640774	108418628	G	A
11	rs1940211	108419150	T	C
11	rs1940212	108419419	G	C
11	rs2852189	108420006	T	C
11	rs2016291	108421245	T	C
11	rs4278482	108422389	G	A
11	rs10890860	108423414	T	C
11	rs17620252	108424470	T	A
11	rs11212704	108425790	T	C
11	rs17620352	108426047	T	A
11	rs2852192	108426701	G	C
11	rs75419060	108426971	C	T
11	rs78208897	108427341	A	C
11	rs2846423	108427359	C	T
11	rs75073455	108429000	A	G
11	rs76339385	108429053	G	T
11	rs2640758	108429200	A	C
11	rs2852193	108429204	T	G
11	rs2155440	108429776	C	T
11	rs11212707	108430237	G	A
11	rs1940219	108430554	A	G
11	rs2256083	108430624	T	G
11	rs78142456	108431166	C	T
11	rs2640757	108431658	G	C
11	rs2852194	108431753	A	G
11	rs2640756	108431786	T	C
11	rs2155441	108431973	T	C
11	rs2186783	108432270	T	C
11	rs4533001	108432472	A	G
11	rs2256362	108432635	A	G
11	rs2256372	108432753	T	C
11	rs4442514	108432872	C	T
11	rs2852195	108433169	A	C
11	rs2852196	108433534	A	G
11	rs11599962	108434421	T	C
11	rs2640755	108434471	C	T
11	rs11212708	108435484	A	G
11	rs74435620	108436318	A	G
11	rs7119814	108436646	C	T
11	rs2846407	108436854	A	G
11	rs12283455	108436952	C	T
11	rs55645834	108437037	A	G
11	rs2640753	108437405	C	T
11	rs59309427	108437454	T	A
11	rs767664	108437928	T	G
11	rs767663	108437991	A	T
11	rs78169027	108439087	G	A
11	rs12275333	108439244	A	G
11	rs73550531	108439892	T	C
11	rs56213890	108440346	G	A
11	rs12277367	108440416	A	G
11	rs57968532	108440430	A	G
11	rs17693854	108440496	A	T
11	rs12789695	108440608	G	A
11	rs2852199	108440814	T	C
11	rs117579965	108440930	G	T
11	rs150206361	108441035	G	A
11	rs2640752	108441165	A	G
11	rs2640750	108441381	C	T
11	rs79434799	108441395	T	G
11	rs12796251	108441470	G	A
11	rs949284	108441562	C	T
11	rs949285	108441597	T	C
11	rs949286	108441643	G	C
11	rs61047915	108441696	G	A
11	rs17693972	108441983	A	C
11	rs146862590	108443515	A	T
11	rs2155439	108443959	A	G
11	rs34720368	108444477	G	A
11	rs12798793	108445369	A	G
11	rs2640749	108445536	A	C
11	rs139652771	108446458	T	C
11	rs77530601	108446781	C	A
11	rs61703839	108447128	G	A
11	rs1074014	108447598	T	C
11	rs1072877	108447899	C	T
11	rs141297990	108448347	G	A
11	rs56374828	108448369	C	T
11	rs74912136	108448599	G	A
11	rs12785479	108448749	T	C
11	rs10466558	108448937	G	C
11	rs61913927	108449333	T	C
11	rs2846416	108449369	T	C
11	rs11820265	108449587	C	T
11	rs75383589	108449861	G	C
11	rs74826837	108449973	C	T
11	rs79286631	108451382	T	C
11	rs56295806	108451695	A	C
11	rs11212716	108451887	C	T
11	rs2846417	108451926	G	A
11	rs12276845	108452507	G	T
11	rs7105022	108452651	C	T
11	rs10890863	108453191	A	T
11	rs10890864	108453345	G	A
11	rs74745826	108453497	G	C
11	rs35771441	108453517	A	C
11	rs61913929	108453876	A	C
11	rs2101141	108455212	A	T
11	rs2086592	108455239	C	T
11	rs10890865	108456246	C	A
11	rs11212723	108456645	G	T
11	rs34605660	108457478	G	T
11	rs113187846	108457629	C	T
11	rs55732976	108457675	C	T
11	rs34403786	108457823	A	C
11	rs75838568	108458079	T	A
11	rs12799294	108458144	G	C
11	rs75942285	108458323	A	G
11	rs12575739	108458352	C	T
11	rs1564582	108458410	G	A
11	rs1976024	108458533	A	G
11	rs111389880	108458543	G	A
11	rs2846408	108458893	T	C
11	rs2640735	108459760	C	T
11	rs56214041	108460097	C	G
11	rs10890866	108460448	A	T
11	rs11212724	108460602	G	C
11	rs962757	108460680	G	T
11	rs10890867	108460772	C	T
11	rs56874150	108461364	A	T
11	rs55924241	108461617	C	T
11	rs11212725	108462106	G	A
11	rs79228139	108462448	C	A
11	rs2640737	108462537	T	C
11	rs77669428	108463309	T	G
11	rs11212726	108463333	A	G
11	rs1482269	108463643	C	G
11	rs12791136	108463986	C	A
11	rs2640738	108464209	T	C
11	rs985548	108466394	C	A
11	rs138036982	108466596	A	G
11	rs2640739	108466651	G	A
11	rs2640740	108466745	A	G
11	rs36118905	108466778	A	C
11	rs2852202	108466813	T	C
11	rs11212728	108467394	C	A
11	rs1893067	108467964	G	A
11	rs1893068	108468056	G	C
11	rs9666351	108468768	A	G
11	rs111990611	108469449	G	A
11	rs114057773	108469502	G	A
11	rs4754330	108470231	T	A
11	rs76729615	108470867	T	C
11	rs11212730	108471208	A	T
11	rs79042249	108471212	G	A
11	rs2846422	108471328	A	T
11	rs10789671	108471624	A	G
11	rs2846421	108471645	A	C
11	rs59663756	108471653	G	C
11	rs59702207	108471733	C	G
11	rs34713876	108471875	A	G
11	rs71489907	108472275	C	T
11	rs80195125	108472328	G	T
11	rs1471617	108473035	G	T
11	rs11212731	108473651	T	G
11	rs2624148	108473668	C	A
11	rs11212732	108473813	G	C
11	rs10890868	108474847	G	A
11	rs2846420	108475288	A	G
11	rs79588079	108475533	G	A
11	rs2846419	108475820	A	G
11	rs2640742	108475850	C	T
11	rs2640744	108475980	A	G
11	rs75483153	108476210	G	A
11	rs2640745	108476299	C	G
11	rs2846418	108476461	T	C
11	rs922804	108476858	C	T
11	rs7930018	108477493	T	C
11	rs900243	108477623	C	A
11	rs7122411	108478047	C	A
11	rs7122442	108478140	A	G
11	rs17108340	108478703	A	G
11	rs11212733	108478823	T	A
11	rs11823348	108478880	T	A
11	rs138944723	108479969	T	C
11	rs59678619	108481946	C	A
11	rs4539291	108482112	A	G
11	rs7128600	108482248	T	C
11	rs2852205	108482273	A	G
11	rs7358394	108483059	C	G
11	rs74893597	108484024	C	A
11	rs6589025	108484131	T	C
11	rs71489908	108484669	A	C
11	rs7121973	108484818	G	C
11	rs7125567	108485381	C	T
11	rs7125479	108485402	A	C
11	rs11825512	108485877	C	T
11	rs11820823	108485957	A	T
11	rs7934388	108486117	T	A
11	rs4754331	108486412	G	A
11	rs9667002	108486742	T	C
11	rs12292688	108487317	A	G
11	rs7934561	108488003	G	C
11	rs900242	108488615	G	A
11	rs10890869	108488680	T	C
11	rs10890870	108488716	A	T
11	rs2640751	108488856	A	T
11	rs2852206	108489789	C	G
11	rs2640759	108490115	C	T
11	rs2624129	108490154	G	A
11	rs4754332	108490605	G	C
11	rs12363922	108490786	G	T
11	rs2852207	108491455	T	G
11	rs7925656	108492651	A	G
11	rs12296032	108492665	T	G
11	rs7925872	108492738	C	T
11	rs11606123	108492869	G	A
11	rs2640761	108493191	G	A
11	rs4429026	108494136	C	G
11	rs990253	108494855	G	A
11	rs7937637	108495448	G	A
11	rs7937558	108495541	C	T
11	rs61915773	108495975	G	A
11	rs12293453	108496357	T	G
11	rs59026011	108497316	C	T
11	rs10789672	108498710	A	G
11	rs10160242	108498885	T	C
11	rs10789673	108498988	A	T
11	rs7933048	108500040	C	T
11	rs7936451	108500449	G	A
11	rs7936258	108500516	C	G
11	rs7936542	108500759	A	G
11	rs10789674	108501100	C	T
11	rs7930835	108502292	T	A
11	rs2624131	108502347	A	T
11	rs4754334	108502433	G	A
11	rs4754335	108502548	A	T
11	rs4754336	108502718	G	A
11	rs10890872	108503567	T	A
11	rs10890873	108503672	C	A
11	rs2640763	108504366	A	G
11	rs12288193	108504437	A	C
11	rs7118138	108506933	G	T
11	rs12146575	108507921	A	G
11	rs35422754	108508237	G	A
11	rs878189	108508739	A	T
11	rs72999746	108508753	C	A
11	rs878190	108508777	A	G
11	rs878192	108508843	C	T
11	rs2128243	108509754	A	G
11	rs35130929	108509759	A	C
11	rs34107951	108510006	G	A
11	rs7927215	108510561	G	C
11	rs11212737	108510682	G	A
11	rs2640764	108511063	G	A
11	rs34295266	108511422	C	G
11	rs2624133	108511963	G	A
11	rs61915776	108512193	A	G
11	rs36086104	108513243	T	C
11	rs2624134	108513335	C	T
11	rs2624135	108513693	T	G
11	rs2624136	108513720	A	G
11	rs4754338	108513972	G	A
11	rs2062116	108514951	C	T
11	rs11212739	108515302	G	A
11	rs68045285	108517529	A	G
11	rs2640767	108518303	A	C
11	rs34487386	108519186	T	C
11	rs35685164	108519218	T	C
11	rs2624143	108519363	A	G
11	rs2624144	108520134	A	T
11	rs2615744	108520437	C	T
11	rs2624145	108520478	A	G
11	rs2640768	108520632	C	A
11	rs2852186	108520640	T	G
11	rs2624146	108520716	G	C
11	rs3899507	108521751	C	T
11	rs2852187	108521795	G	A
11	rs2640782	108522242	T	C
11	rs2640781	108522734	C	T
11	rs34644675	108523053	G	A
11	rs2640778	108523573	C	T
11	rs12292632	108524331	G	A
11	rs4754341	108524960	G	A
11	rs2640770	108525801	G	A
11	rs73001729	108526969	G	A
11	rs2615748	108527331	C	T
11	rs2640766	108527641	T	C
11	rs2640765	108527675	G	A
11	rs12805698	108527711	G	T
11	rs2615747	108528494	C	T
11	rs12789823	108528803	T	C
11	rs2615746	108528973	G	A
11	rs2126569	108529465	T	A
11	rs17695477	108529917	A	G
11	rs10749923	108531669	C	G
11	rs12222783	108531761	T	C
11	rs73001741	108533980	T	A
11	rs3858399	108534440	G	A
11	rs3858400	108534560	T	C
11	rs3758909	108534970	C	T
11	rs35777838	108535040	G	A
11	rs12786616	108535218	A	G
11	rs4754342	108535624	T	G
11	rs61915779	108535637	C	T
11	rs2306118	108535792	C	T
11	rs10789675	108536287	A	C
11	rs113213682	108536455	G	C
11	rs71489910	108536516	T	C
11	rs12807088	108537002	C	T
11	rs61913962	108537034	G	A
11	rs57535472	108537567	G	A
11	rs4369370	108538022	C	A
11	rs56031943	108538163	G	A
11	rs11212749	108539604	G	A
11	rs10890877	108539938	A	G
11	rs11212750	108540502	G	A
11	rs35525430	108540913	G	A
11	rs61913965	108541128	A	G
11	rs61913966	108541427	T	C
11	rs73001761	108542344	C	T
11	rs61913967	108542502	C	T
11	rs11603815	108543845	G	T
11	rs11212751	108545112	G	A
11	rs10890879	108545808	A	G
11	rs11212753	108546138	T	C
11	rs11212754	108546468	A	G
11	rs12790940	108546730	G	C
11	rs2290950	108548441	C	G
11	rs2306117	108549179	T	G
11	rs68161639	108549996	A	G
11	rs61913970	108550506	G	A
11	rs12800516	108551733	A	G
11	rs12800726	108551798	C	T
11	rs4754343	108552180	A	G
11	rs4754344	108552411	G	T
11	rs4754345	108552612	C	T
11	rs6589029	108556261	A	G
11	rs73001775	108557456	G	A
11	rs61913972	108557576	A	G
11	rs10789676	108557961	A	G
11	rs10890881	108558185	T	C
11	rs10890882	108558240	G	A
11	rs10890883	108559053	A	G
11	rs71489912	108559553	A	G
11	rs10749924	108560740	T	C
11	rs3824985	108561354	G	A
11	rs10890884	108563239	C	T
11	rs10749925	108563349	C	T
11	rs11606434	108563529	C	T
11	rs10789677	108563955	T	C
11	rs11212757	108563960	G	C
11	rs12799319	109193636	C	T
11	rs3016366	109194290	A	G
11	rs6589067	109194676	T	C
11	rs580031	109196002	G	A
11	rs71475148	109196662	C	T
11	rs35276577	109197470	T	A
11	rs559508	109198849	T	C
11	rs1466492	109199040	A	G
11	rs1466491	109199372	A	G
11	rs12805434	109199686	T	A
11	rs509027	109200796	G	C
11	rs539149	109201771	C	G
11	rs73006459	109202826	G	A
11	rs633016	109202879	T	C
11	rs61915481	109203376	C	T
11	rs7111737	109205412	T	A
11	rs12222007	109205713	C	T
11	rs618316	109206471	G	A
11	rs605733	109207028	G	A
11	rs485628	109208806	A	G
11	rs10502116	109209479	T	C
11	rs681221	109209620	T	G
11	rs55771716	109210019	T	A
11	rs575597	109212523	A	G
11	rs11822621	109213216	G	T
11	rs11827212	109213268	A	G
11	rs524620	109214384	T	G
11	rs676897	109218017	G	A
11	rs4558132	109218384	C	T
11	rs514984	109219057	C	T
11	rs593376	109219603	C	A
11	rs1262161	109219749	G	C
11	rs566552	109220879	A	G
11	rs77672085	109221552	G	A
11	rs538306	109221655	A	G
11	rs657345	109222479	T	A
11	rs471079	109224383	T	A
11	rs471076	109224385	T	C
11	rs597026	109225371	G	C
11	rs594205	109226000	A	G
11	rs522094	109226251	C	T
11	rs2007520	109226615	C	T
11	rs10789726	109228293	C	G
11	rs11213050	109228317	A	G
11	rs10890985	109228405	A	G
11	rs7951367	109229308	C	T
11	rs12292017	109231950	G	T
11	rs7935354	109232721	A	G
11	rs7925999	109233518	T	C
11	rs11822771	109235188	T	C
11	rs11213052	109236590	A	C
11	rs73006493	109237272	T	C
11	rs11213053	109237812	A	G
11	rs12272157	109240245	G	A
11	rs10890987	109240699	A	G
11	rs10789727	109240995	T	C
11	rs7947221	109241241	G	T
11	rs11213054	109241257	A	G
11	rs12289219	109242762	A	G
11	rs12278001	109243629	G	A
11	rs12275425	109247487	G	A
11	rs734077	109248125	A	G
11	rs734078	109248187	T	C
11	rs17109617	109248945	T	C
11	rs10789729	109251435	T	A
11	rs12295956	109251476	A	G
11	rs56337206	109252439	G	A
11	rs10502117	109253472	C	G
11	rs11213057	109254579	T	A
11	rs10890988	109256253	A	G
11	rs11213058	109256881	A	G
11	rs11213059	109256918	A	G
11	rs11213060	109257495	A	G
11	rs11213061	109257496	C	A
11	rs12278575	109259241	C	A
11	rs1892950	109259613	G	A
11	rs12805366	109265127	G	T
11	rs140512464	109266170	C	A
11	rs1939418	109268222	G	A
11	rs720749	109268602	A	G
11	rs12276077	109270435	A	G
11	rs4303205	109271717	G	A
11	rs10890991	109272074	G	A
11	rs2186671	109278427	A	G
11	rs10890993	109281066	G	C
11	rs73008389	109283124	T	G
11	rs10749943	109284053	G	T
11	rs874324	109284985	C	G
11	rs1939422	109285173	C	A
11	rs2186673	109285519	G	A
11	rs11213068	109286068	T	A
11	rs73008399	109286917	G	A
11	rs182640709	109288722	A	C
11	rs2212430	109289538	C	T
11	rs7116461	109296550	A	G
11	rs4403771	109298127	T	G
11	rs11213075	109303077	T	C
11	rs1439508	109306824	C	T
11	rs141084232	109310116	A	G
11	rs11213079	109311661	C	T
11	rs7128919	109312270	G	C
11	rs79697726	109314550	T	C
11	rs2186672	109316784	C	T
11	rs78959846	109320928	C	T
11	rs7117700	109321550	C	T
11	rs6589072	109322914	C	G
11	rs12284466	109323004	C	T
11	rs11213086	109325299	T	C
11	rs1939416	109326241	T	C
11	rs10890995	109327622	G	A
11	rs10890996	109328421	C	T
11	rs2083332	109332838	G	A
11	rs11213088	109333446	G	A
11	rs11213089	109333712	C	A
11	rs1439506	109334335	G	A
11	rs61915505	109336616	C	T
11	rs10789730	109339356	C	T
11	rs10890999	109340807	T	A
11	rs61915508	109341544	T	A
11	rs61915509	109341580	T	C
11	rs4403775	109341728	G	T
11	rs10789731	109342809	G	A
11	rs4593978	109343164	T	C
11	rs1439509	109344049	C	T
11	rs76093145	109344251	T	A
11	rs11213093	109344771	T	C
11	rs10891000	109345636	G	T
11	rs114936756	109348388	A	G
11	rs61915510	109349284	T	C
11	rs61915511	109349320	G	A
11	rs983617	109350156	T	C
11	rs17635995	109350933	A	T
11	rs61915512	109351541	T	C
11	rs61915513	109351905	G	A
11	rs61915514	109352552	T	G
11	rs61915515	109352553	T	C
11	rs61915516	109352954	A	T
11	rs79220167	109353385	A	G
11	rs7951167	109354362	C	T
11	rs11600810	109356443	G	A
11	rs61915517	109356940	C	T
11	rs1347910	109357059	A	G
11	rs11213094	109357926	G	A
11	rs61915518	109358160	C	A
11	rs1992276	109358598	A	G
11	rs61915519	109359011	T	C
11	rs61915520	109359639	A	G
11	rs61915521	109360314	G	C
11	rs61915522	109360641	A	T
11	rs17109643	109362051	G	C
11	rs61915523	109362349	C	T
11	rs11213096	109362488	T	G
11	rs61915526	109363293	T	C
11	rs61915527	109365646	T	C
11	rs11213099	109366564	G	A
11	rs4427537	109367720	T	A
11	rs4478963	109367805	C	T
11	rs4437996	109367871	G	A
11	rs7124285	109368871	C	T
11	rs11530744	109369943	C	T
11	rs7936521	109370003	T	G
11	rs61913391	109372161	C	T
11	rs115106611	109372341	T	C
11	rs61913393	109372860	T	C
11	rs1371336	109373850	A	G
11	rs12283247	109374953	A	C
11	rs10502118	109374969	T	C
11	rs61913394	109375857	C	A
11	rs76716966	109376648	G	T
11	rs73556303	109376936	T	C
11	rs12421382	109378071	C	T
11	rs1439519	109378438	A	G
11	rs61913395	109379164	C	T
11	rs35093943	109379872	C	A
11	rs35527696	109379944	T	A
11	rs34802147	109380008	C	T
11	rs2028337	109380887	G	C
11	rs1866530	109380899	T	A
11	rs72998006	109380939	T	C
11	rs2357795	109381135	C	T
11	rs75994229	109381150	A	G
11	rs1371332	109381687	A	T
11	rs2165137	109381995	G	T
11	rs77826653	109382240	C	T
11	rs56410856	109382455	T	G
11	rs1371331	109382578	G	A
11	rs1371330	109382692	G	T
11	rs75638859	109382706	T	C
11	rs1371329	109382725	T	G
11	rs1439518	109382921	T	G
11	rs77411844	109383123	G	A
11	rs117543635	109384661	C	T
11	rs61913399	109384934	A	T
11	rs979603	109384996	C	T
11	rs57978015	109385473	T	C
11	rs60143378	109385513	T	C
11	rs11213102	109385853	G	A
11	rs11213103	109385935	A	G
11	rs12417251	109386273	G	T
11	rs28433447	109387037	G	A
11	rs55901019	109387133	G	C
11	rs61913400	109387247	T	C
11	rs60266280	109387766	A	C
11	rs2118973	109389231	G	A
11	rs1837396	109389257	G	A
11	rs1808842	109389454	C	T
11	rs1808843	109389471	T	C
11	rs1837397	109389803	A	C
11	rs12420249	109390254	T	G
11	rs61913401	109390355	T	C
11	rs12418763	109390360	C	T
11	rs12418827	109390649	G	C
11	rs12799395	109390862	G	T
11	rs12575538	109390966	C	A
11	rs11213104	109391297	C	A
11	rs12420684	109391788	T	C
11	rs12422001	109391880	A	G
11	rs12419247	109391881	C	T
11	rs61913403	109392126	T	C
11	rs11607972	109392155	A	G
11	rs61913404	109392323	G	C
11	rs11604254	109392413	G	A
11	rs11600110	109392438	A	G
11	rs1439511	109392839	T	G
11	rs61913405	109393770	G	A
11	rs61913406	109393796	A	G
11	rs61913407	109393804	C	T
11	rs61913408	109393953	T	C
11	rs60181140	109394081	C	T
11	rs77967336	109394186	T	C
11	rs112502485	109394505	A	G
11	rs79857991	109394531	C	T
11	rs61913409	109394734	C	A
11	rs75491197	109394769	T	A
11	rs1439513	109394795	C	T
11	rs61913410	109394900	A	C
11	rs61913411	109395100	C	T
11	rs61913412	109395118	A	C
11	rs61913413	109395172	C	G
11	rs72998047	109395926	T	A
11	rs61913415	109395946	A	C
11	rs113835292	109396006	T	C
11	rs182772571	109396134	A	C
11	rs111708302	109396177	G	A
11	rs72998057	109396232	T	G
11	rs59303958	109396578	A	G
11	rs56806438	109396667	G	A
11	rs56252034	109396725	G	A
11	rs61913417	109396799	G	T
11	rs72998060	109396889	G	A
11	rs72998062	109396996	G	A
11	rs72998066	109397288	T	C
11	rs72998068	109397448	G	A
11	rs72998070	109397726	G	A
11	rs61913418	109397738	C	G
11	rs61913419	109397816	C	T
11	rs112421796	109399023	C	G
11	rs61913420	109399444	A	C
11	rs75765652	109399498	C	T
11	rs10891043	109864550	C	T
11	rs11213225	109866472	T	C
11	rs10891044	109866912	A	G
11	rs11213228	109868140	C	G
11	rs1789395	109869253	C	T
11	rs1648144	109869302	T	C
11	rs4753878	109870083	C	T
11	rs1648142	109870952	G	A
11	rs1648141	109872606	G	A
11	rs75805144	109875556	A	G
11	rs1648140	109876161	T	A
11	rs12223581	109876433	T	G
11	rs11213231	109878138	T	C
11	rs11213232	109881826	C	T
11	rs1648136	109883416	C	T
11	rs11213233	109884211	G	A
11	rs1648135	109884732	T	C
11	rs11213234	109886025	C	T
11	rs1789384	109886088	G	C
11	rs1632023	109886963	A	G
11	rs10891045	109887357	G	A
11	rs12576231	109887439	C	T
11	rs1648147	109887958	T	C
11	rs1648148	109888752	T	C
11	rs10891046	109888898	T	C
11	rs1648150	109889218	A	T
11	rs3017770	109891691	T	C
11	rs10891047	109891741	T	A
11	rs10891048	109891819	C	T
11	rs7931693	109892157	C	A
11	rs1628735	109893019	A	G
11	rs1789377	109898785	A	C
11	rs12418185	109899381	T	C
11	rs12576062	109899405	A	G
11	rs12574224	109900455	C	A
11	rs34183815	109901878	A	C
11	rs10789746	109903196	C	T
11	rs12796726	109904422	C	T
11	rs7111310	109904455	G	A
11	rs7111498	109904780	C	T
11	rs1789374	109906198	G	A
11	rs77270064	109906225	G	A
11	rs74663518	109906634	C	G
11	rs74543835	109907354	T	C
11	rs117342747	109907621	G	A
11	rs7924815	109908012	A	G
11	rs7110443	109909740	G	C
11	rs10789747	109910120	A	G
11	rs7110785	109910244	A	C
11	rs2912101	109910409	T	A
11	rs7114115	109910452	C	G
11	rs6589108	109911046	A	T
11	rs1789372	109911202	C	G
11	rs12807952	109911415	C	A
11	rs1789371	109911478	A	G
11	rs12295910	109911683	A	G
11	rs1789370	109912493	A	T
11	rs1026703	109913588	A	C
11	rs77781181	109913741	G	C
11	rs1026704	109914100	T	C
11	rs7949290	109914104	G	A
11	rs11213240	109914963	A	G
11	rs1648156	109915378	G	A
11	rs1627902	109915973	G	C
11	rs1038057	109917159	T	C
11	rs1789385	109918070	G	A
11	rs1648157	109918407	T	G
11	rs1789386	109918422	C	A
11	rs1648159	109918583	A	G
11	rs1648160	109918689	G	A
11	rs35302217	109919111	C	T
11	rs1648161	109919350	T	G
11	rs113860019	109919528	T	A
11	rs1841950	109919709	G	T
11	rs12288064	109919951	G	A
11	rs1648164	109921172	T	C
11	rs1648165	109921544	T	C
11	rs1648166	109921617	G	C
11	rs10789748	109922186	G	A
11	rs4489709	109922520	A	T
11	rs2358190	109922577	C	T
11	rs1789387	109923243	C	T
11	rs1789388	109923297	A	G
11	rs1648168	109923392	A	G
11	rs1648169	109923803	C	T
11	rs12278080	109925164	T	G
11	rs1648170	109925419	T	G
11	rs1789389	109925738	A	C
11	rs1789390	109926440	T	C
11	rs7107469	109926784	G	A
11	rs1600111	109927470	C	G
11	rs1612423	109927782	T	C
11	rs1612426	109927784	C	T
11	rs17110672	109928038	T	C
11	rs11213245	109929743	G	A
11	rs55877453	109929768	G	A
11	rs1648174	109931215	A	G
11	rs1630553	109933610	T	G
11	rs1648128	109933738	T	C
11	rs1648130	109934487	C	T
11	rs10891049	109934639	T	C
11	rs1648131	109936027	G	A
11	rs4027098	109936687	G	T
11	rs140771141	109937679	A	C
11	rs12361711	109937811	C	T
11	rs9704262	109938057	G	C
11	rs1621576	109938758	G	A
11	rs7932082	109939495	A	T
11	rs61901856	109939885	A	G
11	rs1648132	109939964	G	T
11	rs10891050	109940267	G	A
11	rs1425843	109940705	A	C
11	rs7118975	109942015	A	G
11	rs79185978	109943154	G	A
11	rs7113219	109943972	T	C
11	rs7127638	109944114	A	C
11	rs61901857	109944838	G	T
11	rs1618224	109944920	A	G
11	rs11213248	109945290	A	G
11	rs11213249	109945399	G	A
11	rs11213250	109945479	A	G
11	rs12270795	109945627	T	C
11	rs1789393	109945676	A	G
11	rs140739162	109945703	A	G
11	rs1648133	109946116	G	A
11	rs78016204	109946176	C	T
11	rs7116945	109946432	A	C
11	rs7117355	109946518	G	A
11	rs12270706	109947509	A	G
11	rs12291126	109947843	T	A
11	rs59617469	109949148	T	C
11	rs12287689	109949527	C	T
11	rs76117250	109949830	A	C
11	rs10891051	109950256	C	T
11	rs11213251	109950572	T	C
11	rs7930843	109951407	G	A
11	rs11213253	109951718	G	A
11	rs12278586	109952212	A	G
11	rs76877048	109953426	G	A
11	rs75920908	109953544	G	A
11	rs12295589	109954125	G	A
11	rs4297425	109954902	C	T
11	rs57093153	109955075	A	G
11	rs11213255	109955561	G	T
11	rs7115956	109956346	C	T
11	rs10891052	109957826	G	A
11	rs1648153	109959638	G	A
11	rs1621895	109959862	G	A
11	rs2156585	109960423	A	G
11	rs7926340	109960981	C	T
11	rs1944140	109961376	C	T
11	rs117444665	109961905	C	T
11	rs4561177	109962432	A	G
11	rs79031724	109963100	A	C
11	rs7116424	109964007	A	G
11	rs7116896	109964187	G	A
11	rs7116683	109964257	A	G
11	rs7119747	109964377	A	G
11	rs78217092	109964471	C	T
11	rs117936376	109964534	A	G
11	rs11213260	109964568	C	T
11	rs10891053	109964829	A	T
11	rs75769080	109965100	T	C
11	rs74840329	109965300	A	G
11	rs117104919	109965739	C	T
11	rs10891054	109966513	A	C
11	rs12290448	109966532	C	T
11	rs78848733	109967367	G	A
11	rs6589110	109967916	A	G
11	rs7126991	109968055	T	C
11	rs7110856	109968072	A	C
11	rs12292731	109968186	G	C
11	rs6589111	109968641	A	G
11	rs7936694	109968706	A	G
11	rs1961272	109969200	G	A
11	rs7123779	109970989	C	T
11	rs4554858	109971229	A	G
11	rs117317722	109971711	G	C
11	rs6589112	109971929	T	C
11	rs7113826	109972083	T	G
11	rs7128556	109972228	G	A
11	rs11213262	109973130	C	A
11	rs11213263	109973240	A	C
11	rs10891055	109973765	G	A
11	rs11213264	109974422	T	C
11	rs4633430	109974444	A	T
11	rs4421710	109974672	G	A
11	rs7110497	109974921	C	T
11	rs2187392	109975020	A	G
11	rs7126662	109975036	T	A
11	rs7110544	109975076	A	C
11	rs2187390	109975655	G	T
11	rs10789749	109977178	T	C
11	rs10789750	109977273	G	A
11	rs11213266	109977505	G	A
11	rs6589113	109977777	G	A
11	rs6589114	109977795	A	C
11	rs10891056	109978025	G	A
11	rs10891057	109978608	G	A
11	rs141982370	109978874	T	A
11	rs7942629	109978908	T	A
11	rs10749953	109979575	A	G
11	rs6589115	109979587	T	A
11	rs10789751	109979717	A	C
11	rs10789752	109979945	T	C
11	rs2187391	109981484	G	A
11	rs2156583	109981606	A	G
11	rs11213271	109982573	T	C
11	rs4754420	109984274	T	C
11	rs113082483	109986588	C	T
11	rs6650177	109987492	G	A
11	rs4754421	109987884	G	C
11	rs612320	109989972	T	C
11	rs55863886	109990251	C	T
11	rs7119100	109990636	T	A
11	rs1944137	109991152	G	T
11	rs1944138	109991156	A	G
11	rs1675979	109991510	A	T
11	rs583763	109992727	G	A
11	rs641934	109993670	T	C
11	rs641158	109993833	A	G
11	rs640266	109994026	T	G
11	rs639712	109994207	T	C
11	rs647285	109994283	G	A
11	rs644996	109994794	G	C
11	rs626461	109994838	T	G
11	rs644566	109994889	G	T
11	rs1789369	109995287	C	T
11	rs631719	109995473	C	T
11	rs11213279	109995492	G	A
11	rs612510	109995642	A	C
11	rs630839	109995704	G	A
11	rs746463	109995944	C	T
11	rs729612	109996086	A	G
11	rs7482993	109996139	A	G
11	rs12272465	109996164	G	A
11	rs10891058	109996197	C	T
11	rs10891059	109996248	G	A
11	rs729611	109996258	A	G
11	rs4992688	109996290	G	A
11	rs729613	109996496	A	G
11	rs1632223	109996525	A	G
11	rs616436	109996646	C	G
11	rs601154	109996706	A	T
11	rs615947	109996773	T	G
11	rs1675978	109997066	G	A
11	rs588736	109998189	T	G
11	rs683738	109998345	T	C
11	rs587802	109998415	A	T
11	rs587027	109998521	A	G
11	rs10891060	109998737	C	T
11	rs588313	109998804	A	T
11	rs12366209	109999257	G	A
11	rs12363258	109999270	A	G
11	rs2358193	109999577	T	C
11	rs664219	110000795	A	G
11	rs653169	110000980	A	G
11	rs56151291	110002469	G	A
11	rs10891061	110002569	C	G
11	rs1564013	110002744	A	G
11	rs11821784	110002955	G	T
11	rs73004188	110003257	A	T
11	rs610984	110003385	T	C
11	rs17110811	110004687	A	T
11	rs683566	110005394	A	T
11	rs683483	110005463	G	A
11	rs682668	110005581	A	G
11	rs681272	110005905	C	T
11	rs11823729	110006089	C	A
11	rs668970	110006364	A	G
11	rs614560	110006850	G	C
11	rs10891063	110008339	A	G
11	rs643186	110008700	T	C
11	rs112887890	110009423	C	T
11	rs657175	110009494	G	T
11	rs55803217	110009649	G	C
11	rs658480	110009784	G	A
11	rs611339	110010026	C	T
11	rs660222	110010175	A	G
11	rs686719	110011464	A	G
11	rs7117957	110012103	C	A
11	rs689183	110012143	G	T
11	rs595379	110012872	A	G
11	rs1564012	110014462	T	C
11	rs1564011	110014712	T	G
11	rs10891065	110015420	A	G
11	rs1381466	110015904	C	T
11	rs610086	110016032	A	G
11	rs10891066	110016278	T	A
11	rs661171	110016519	T	G
11	rs624543	110016949	A	G
11	rs624957	110017000	G	A
11	rs648594	110017029	C	T
11	rs11213284	110018291	A	G
11	rs7358466	110018465	C	G
11	rs630384	110018813	A	G
11	rs653992	110018931	C	T
11	rs618785	110019079	G	A
11	rs694974	110019352	T	C
11	rs644997	110019420	T	G
11	rs666413	110019427	A	T
11	rs10891068	110019706	G	A
11	rs10891069	110019791	C	T
11	rs1675982	110019978	G	A
11	rs602239	110020491	G	A
11	rs602189	110020530	A	G
11	rs600421	110020882	G	T
11	rs683593	110020933	C	A
11	rs684062	110021033	T	G
11	rs77180039	110021260	T	C
11	rs55652044	110021305	C	T
11	rs587815	110021384	A	G
11	rs686325	110021655	T	C
11	rs12362273	110022157	A	C
11	rs619119	110022306	A	G
11	rs581464	110022382	T	G
11	rs619615	110022425	T	G
11	rs2846615	110022591	T	C
11	rs1675981	110022668	T	G
11	rs678623	110022893	A	G
11	rs621873	110022902	C	A
11	rs667625	110023060	T	G
11	rs11213285	110023077	A	G
11	rs622822	110023164	G	T
11	rs666865	110023182	T	C
11	rs665013	110023628	C	T
11	rs10749954	110023974	A	G
11	rs10749955	110023975	C	T
11	rs4754422	110024001	C	T
11	rs4754423	110024016	A	G
11	rs10891070	110024071	C	T
11	rs4754424	110024098	A	G
11	rs648020	110024209	G	A
11	rs649847	110024627	C	G
11	rs633410	110024686	C	T
11	rs650327	110024732	C	A
11	rs1675980	110025042	G	C
11	rs621534	110025082	G	A
11	rs597507	110025280	A	G
11	rs585797	110025517	A	G
11	rs585334	110025637	A	G
11	rs584867	110025776	A	G
11	rs584008	110025926	T	C
11	rs606637	110026098	T	C
11	rs679264	110026460	G	A
11	rs678835	110026577	C	T
11	rs17110877	110027186	A	G
11	rs3016586	110027678	G	A
11	rs3016587	110027791	C	A
11	rs3017769	110028037	A	G
11	rs147478899	110028256	G	A
11	rs1613026	110028789	G	C
11	rs607434	110029220	C	G
11	rs3802839	110030228	A	G
11	rs662661	110031336	C	T
11	rs7127571	110031906	A	T
11	rs649124	110032109	T	C
11	rs634367	110033078	G	A
11	rs622192	110033237	A	T
11	rs633505	110033291	C	A
11	rs621672	110033646	T	C
11	rs11213287	110033860	T	C
11	rs685703	110034803	G	A
11	rs1026608	110035262	A	G
11	rs1026607	110035301	A	G
11	rs61756697	110036365	A	C
11	rs55808598	110040812	A	G
11	rs4754425	110042157	G	A
11	rs3741339	110042328	A	T
11	rs76858465	110042645	C	T
11	rs3825062	110042677	A	T
11	rs7947099	110043632	C	T
11	rs7947237	110043820	A	G
11	rs61900200	110044245	G	C
11	rs10891071	110045141	A	G
11	rs7941903	110045731	T	C
11	rs10749956	110046231	G	C
11	rs10891072	110047048	T	C
11	rs11604195	110047561	G	T
11	rs6589117	110047686	A	G
11	rs140134598	110048461	G	A
11	rs12363857	110048500	C	T
11	rs7945686	110048501	A	G
11	rs11213290	110048643	C	T
11	rs80080100	110049553	C	G
11	rs11213291	110050502	C	T
11	rs4754426	110051807	G	A
11	rs4754427	110051953	A	T
11	rs898845	110052890	G	A
11	rs898846	110053178	C	T
11	rs4754428	110053408	G	C
11	rs4754429	110053654	C	T
11	rs11213294	110054301	T	C
11	rs61900202	110054589	A	C
11	rs61900208	110056451	G	A
11	rs12419087	110056907	C	G
11	rs10891073	110056971	C	G
11	rs4754430	110058363	T	G
11	rs76430847	110058576	C	T
11	rs11213299	110058600	C	T
11	rs11525418	110059838	T	C
11	rs11213300	110061839	T	G
11	rs11530529	110062159	G	T
11	rs56105702	110062219	G	C
11	rs12802299	110063510	G	C
11	rs747943	110064366	A	G
11	rs898847	110064464	T	C
11	rs745755	110064921	G	A
11	rs745754	110064924	G	A
11	rs4754431	110065969	G	A
11	rs2298501	110066534	G	A
11	rs2298500	110066624	T	C
11	rs117919176	110066743	G	A
11	rs2298499	110066950	T	C
11	rs7931348	110067508	C	G
11	rs7125423	110067857	T	G
11	rs7109556	110068043	C	T
11	rs73008052	110069414	C	G
11	rs4753879	110069841	G	C
11	rs11603058	110071265	T	A
11	rs11213303	110071719	A	G
11	rs67566094	110072751	C	T
11	rs138005723	110072950	T	C
11	rs11213311	110073100	G	C
11	rs10891074	110073740	C	T
11	rs979920	110074578	G	A
11	rs2169438	110074696	A	G
11	rs2358237	110076435	A	C
11	rs10891075	110077544	A	C
11	rs4754433	110078284	T	G
11	rs2219650	110078748	A	G
11	rs75430240	110086286	G	A
11	rs3858404	110087034	A	T
11	rs11213316	110091645	A	T
11	rs143627000	110092063	C	A
11	rs7936488	110093664	C	T
11	rs11213319	110093904	C	T
11	rs12224156	110094954	A	C
11	rs7944290	110095389	C	G
11	rs2358238	110096746	G	A
11	rs4754435	110096956	C	T
11	rs10749957	110097811	A	G
11	rs10749958	110097851	A	G
11	rs10450619	110103924	A	C
11	rs4753881	110105081	C	G
11	rs1318933	110105376	G	T
11	rs7950729	110106171	T	C
11	rs10891076	110108830	C	T
11	rs10891077	110108841	T	C
11	rs7103904	110109189	G	C
11	rs12575162	110109702	G	A
11	rs78153411	110110204	C	T
11	rs34359060	110110664	G	A
11	rs12798091	110110833	C	T
11	rs12799557	110110914	T	C
11	rs12798519	110111053	C	T
11	rs4754436	110112452	C	G
11	rs11213324	110112834	T	C
11	rs140273119	110116060	A	G
11	rs67501132	110117335	A	G
11	rs11606391	110118179	T	G
11	rs17110988	110118364	A	C
11	rs45456293	110121765	T	C
11	rs7932174	110122426	C	T
11	rs12362889	110123825	A	G
11	rs2306085	110126197	A	G
11	rs11213326	110126870	T	C
11	rs76680720	110127203	T	C
11	rs7946501	110127819	T	A
11	rs11213327	110127831	T	C
11	rs10789756	110128994	C	G
11	rs7102574	110129324	T	C
11	rs114688170	110129791	C	G
11	rs1784649	110130358	C	T
11	rs11600348	110131131	C	A
11	rs11213329	110131287	T	C
11	rs12417353	110131871	C	G
11	rs1612353	110133167	A	G
11	rs10789757	110133180	T	C
11	rs11213333	110137801	A	C
11	rs11213334	110138598	A	G
11	rs116740522	110139149	G	A
11	rs1476225	110139722	T	A
11	rs12225829	110140108	A	G
11	rs115420073	110140424	G	A
11	rs2077595	110140876	T	A
11	rs1894154	110141447	G	A
11	rs955744	111374334	C	T
11	rs10488783	111374436	T	C
11	rs519850	111376888	A	T
11	rs74701565	111377012	T	C
11	rs630002	111377758	G	A
11	rs11213931	111379036	C	T
11	rs7115263	111379054	C	A
11	rs116703684	111379833	A	G
11	rs185956802	111380789	A	G
11	rs4938723	111382565	T	C
11	rs72550778	111383756	G	A
11	rs11606481	111383789	C	T
11	rs72550779	111383813	T	G
11	rs28690953	111384426	T	G
11	rs28528341	111384944	C	T
11	rs80243552	111384980	T	C
11	rs2187388	111387116	C	T
11	rs59926970	111389289	A	G
11	rs17662588	111389394	G	A
11	rs12361429	111390447	T	C
11	rs503905	111390762	G	C
11	rs74765059	111390840	C	T
11	rs17585700	111390963	G	A
11	rs117926385	111391117	G	A
11	rs2156580	111394328	C	G
11	rs17662708	111394958	T	G
11	rs79090219	111396153	G	A
11	rs17585834	111398120	T	C
11	rs74806329	111398918	C	T
11	rs7129255	111399825	C	T
11	rs11602450	111401609	G	A
11	rs7107378	111401840	C	A
11	rs17585967	111406061	A	G
11	rs17586036	111408006	G	A
11	rs78678530	111411109	C	A
11	rs77954926	111411943	G	A
11	rs117134558	111412383	C	A
11	rs117707218	111413098	G	C
11	rs4938784	111413465	C	T
11	rs4581484	111415822	G	A
11	rs79002669	111415996	A	G
11	rs7130440	111417779	A	G
11	rs4938792	111420936	T	C
11	rs663763	111422217	C	T
11	rs679032	111423286	G	T
11	rs144384494	111424154	C	T
11	rs518294	111424716	A	T
11	rs76235668	111425081	A	G
11	rs682239	111425105	C	T
11	rs587010	111425658	C	A
11	rs77632452	111428510	T	C
11	rs73555169	111429142	G	A
11	rs146652134	111429730	C	T
11	rs542275	111431614	C	T
11	rs73555172	111431883	C	G
11	rs568038	111432161	G	T
11	rs75568536	111432243	T	C
11	rs77956931	111432515	T	A
11	rs583032	111432757	C	T
11	rs10891280	111433609	A	T
11	rs78197198	111433905	C	G
11	rs12366001	111433916	A	G
11	rs11213940	111433927	C	A
11	rs11213941	111434094	T	C
11	rs115515690	111434253	C	T
11	rs1944119	111436387	A	G
11	rs659529	111436896	T	A
11	rs77922565	111437497	G	C
11	rs688354	111438762	A	G
11	rs188294480	111439001	C	T
11	rs4534611	111440425	C	G
11	rs74396325	111440838	G	A
11	rs4616071	111440865	C	G
11	rs114672954	111441119	C	T
11	rs34584980	111441537	G	A
11	rs117421025	111441892	C	T
11	rs77688824	111442145	G	C
11	rs117075946	111442366	G	A
11	rs116105735	111442384	G	T
11	rs12804962	111442683	A	T
11	rs12806479	111443192	G	C
11	rs77343657	111450638	T	G
11	rs117737006	111451726	G	A
11	rs510388	111451869	T	G
11	rs631490	111452040	G	C
11	rs75618119	111455305	G	T
11	rs1613778	111456105	G	C
11	rs1612013	111456293	A	G
11	rs1611989	111456299	A	G
11	rs1789351	111456436	T	A
11	rs117638432	111458276	C	T
11	rs4938814	111459147	A	C
11	rs567040	111460678	C	T
11	rs11213945	111461003	A	G
11	rs529529	111461128	C	T
11	rs75456019	111461294	A	C
11	rs2212520	111462096	C	T
11	rs500163	111462649	T	G
11	rs517982	111462687	T	C
11	rs553632	111462897	C	T
11	rs549143	111463779	C	T
11	rs118168591	111464144	G	C
11	rs11213948	111464401	G	A
11	rs490492	111465150	C	T
11	rs484834	111465761	G	C
11	rs486038	111465963	A	C
11	rs568506	111466429	C	T
11	rs566647	111466607	G	A
11	rs512669	111467893	G	A
11	rs472465	111468962	C	T
11	rs10789841	111469582	T	C
11	rs1619652	111469757	G	A
11	rs1784778	111469848	G	A
11	rs1784777	111469981	A	G
11	rs7130753	111470567	C	T
11	rs542831	111471392	T	A
11	rs1784776	111472392	C	T
11	rs1784775	111472460	T	C
11	rs1789358	111474116	G	A
11	rs541198	111475340	A	G
11	rs1789359	111475995	T	A
11	rs539524	111477325	A	G
11	rs539553	111477333	C	T
11	rs539693	111477387	A	G
11	rs12362685	111478720	A	T
11	rs527078	111479713	T	C
11	rs551825	111480116	C	G
11	rs1784784	111483185	G	A
11	rs1784785	111483306	A	G
11	rs479667	111484034	C	T
11	rs510866	111484113	A	C
11	rs516263	111484719	A	C
11	rs1789360	111485087	C	A
11	rs1789361	111485334	T	C
11	rs1784786	111486043	C	T
11	rs1784787	111486125	T	A
11	rs1784788	111486136	T	G
11	rs567859	111486738	A	G
11	rs571462	111487106	C	G
11	rs490199	111487890	A	G
11	rs490897	111487914	A	G
11	rs76508799	111487950	C	G
11	rs552387	111490047	T	G
11	rs576195	111490326	C	T
11	rs577044	111490420	G	T
11	rs578022	111490552	G	T
11	rs11828343	111491322	A	G
11	rs493810	111491888	G	T
11	rs521155	111492563	G	A
11	rs521947	111492616	A	G
11	rs10749984	111492861	T	C
11	rs10749985	111493073	A	G
11	rs7119893	111493176	C	T
11	rs491937	111494947	A	T
11	rs493865	111495178	A	C
11	rs484013	111495779	G	A
11	rs559482	111497902	G	A
11	rs1940529	111498523	G	C
11	rs497111	111499512	G	A
11	rs1789355	111499718	T	C
11	rs7948236	111499933	C	A
11	rs7934922	111500026	T	C
11	rs558736	111500760	C	G
11	rs564086	111501079	C	G
11	rs501089	111502479	A	C
11	rs495460	111504777	G	A
11	rs513425	111504861	C	T
11	rs12791699	111505880	T	C
11	rs11213962	111506027	G	A
11	rs505372	111507189	A	C
11	rs3017767	111508098	A	G
11	rs10891281	111512650	T	A
11	rs55945818	111512871	G	A
11	rs499750	111513645	T	G
11	rs17473411	111515059	T	C
11	rs151246651	111515191	G	A
11	rs61899382	111516360	C	T
11	rs487985	111517908	G	A
11	rs489783	111520522	A	G
11	rs45487899	111521003	C	T
11	rs10502145	111525069	T	C
11	rs1784782	111525764	A	C
11	rs11213968	111527629	G	C
11	rs10891283	111527672	A	G
11	rs10891284	111527737	T	C
11	rs10891285	111527775	T	C
11	rs11213969	111528441	A	G
11	rs12360825	111528786	A	T
11	rs11213970	111528911	G	A
11	rs61899383	111529083	G	A
11	rs11213971	111529829	A	G
11	rs875257	111530453	A	G
11	rs875258	111530607	C	A
11	rs10891286	111532691	C	G
11	rs7109592	111533105	C	A
11	rs6589244	111534333	T	C
11	rs2186839	111534442	T	G
11	rs11608149	111535102	G	A
11	rs11608122	111535105	C	T
11	rs4382943	111535212	C	T
11	rs4459340	111535313	G	A
11	rs9734135	111536190	G	A
11	rs7926485	111536670	G	A
11	rs7128353	111538875	T	C
11	rs4630327	111539327	A	G
11	rs7938360	111539875	A	G
11	rs7119563	111543916	T	A
11	rs17474093	111545393	G	A
11	rs116907410	111546020	C	T
11	rs10891288	111552053	A	C
11	rs7924683	111555796	C	A
11	rs11213979	111560028	G	A
11	rs17474401	111561096	A	G
11	rs11213980	111562692	T	A
11	rs17474471	111563418	T	A
11	rs12363179	111568091	G	A
11	rs7121011	111568681	C	T
11	rs10502147	111569931	G	A
11	rs10789843	111576158	C	T
11	rs10789844	111579109	A	T
11	rs7937682	111579939	G	C
11	rs45524342	111581143	A	T
11	rs11213985	111581521	C	A
11	rs17565975	111586950	G	A
11	rs4936661	111587495	G	A
11	rs4936662	111587901	G	T
11	rs564601	111594077	T	C
11	rs605923	111595166	G	C
11	rs585149	111595189	A	G
11	rs76205223	111605064	G	A
11	rs10891290	111605215	T	C
11	rs140426322	111606231	C	G
11	rs736650	111607051	G	A
11	rs618138	111607290	G	A
11	rs45568137	111608258	C	G
11	rs647080	111609174	G	A
11	rs17113227	111620491	C	T
11	rs4936675	111623088	T	A
11	rs4936678	111625085	C	T
11	rs3737445	111625566	T	C
11	rs10891291	111627502	G	A
11	rs4936682	111629743	T	G
11	rs77277356	111630923	C	T
11	rs1788955	111630998	C	G
11	rs4935790	111633014	T	C
11	rs11601674	111634354	T	C
11	rs1805076	111635566	C	T
11	rs7106104	111635655	T	C
11	rs643506	111636627	T	G
11	rs2850247	111637202	C	A
11	rs77827985	111638068	A	T
11	rs612345	111639122	G	A
11	rs61899413	111640658	C	G
11	rs3829258	111642119	G	A
11	rs117477121	111643991	C	T
11	rs17566828	111644401	G	A
11	rs4936690	111646915	T	A
11	rs4936691	111647084	C	T
11	rs10502148	111647998	C	T
11	rs618421	111648809	T	C
11	rs618031	111648863	A	C
11	rs615642	111649421	G	A
11	rs1529330	111652323	T	C
11	rs45620134	111655273	C	T
11	rs7116280	111659111	T	C
11	rs4245045	111659924	A	G
11	rs647071	111661455	C	G
11	rs625477	111661686	A	T
11	rs3867465	111662109	C	T
11	rs11214003	111662564	C	A
11	rs12363917	111664401	C	T
11	rs648544	111666128	C	T
11	rs3867466	111668256	A	C
11	rs582465	111668585	C	T
11	rs614144	111668619	A	T
11	rs613292	111668805	C	T
11	rs10789848	111670059	T	C
11	rs11214005	111670858	A	C
11	rs10891293	111670980	G	A
11	rs7936504	111671020	T	C
11	rs11823089	111673539	A	G
11	rs631318	111677695	A	T
11	rs632631	111677982	T	A
11	rs635148	111678524	A	T
11	rs688095	111678771	T	C
11	rs4935811	111679262	C	T
11	rs658373	111682991	T	C
11	rs11214009	111683142	T	C
11	rs673679	111686800	C	T
11	rs1633471	111690331	A	G
11	rs7113067	111692182	G	A
11	rs608091	111693654	G	A
11	rs645411	111694490	T	C
11	rs607327	111695709	C	T
11	rs610437	111696440	T	C
11	rs10891294	111699224	C	T
11	rs623491	111701269	G	A
11	rs12223294	111703519	A	G
11	rs17113290	111706111	G	T
11	rs10502149	111707386	T	C
11	rs10502150	111707797	T	C
11	rs680096	111708668	T	A
11	rs663511	111710034	T	C
11	rs59710765	111710099	G	A
11	rs11214014	111710307	G	A
11	rs1346180	111715570	G	C
11	rs10789849	111716070	A	C
11	rs34695265	111719128	T	C
11	rs11214015	111719417	T	A
11	rs609007	111719593	G	A
11	rs1648390	111720072	C	A
11	rs687152	111721673	T	C
11	rs10502151	111724133	C	T
11	rs55820065	111724746	C	G
11	rs4936786	111727227	C	T
11	rs1991303	111728552	T	C
11	rs640651	111728911	A	G
11	rs2007211	111729950	C	T
11	rs11608193	111732215	T	C
11	rs117522825	111733246	C	T
11	rs4936800	111734097	T	A
11	rs673526	111734143	C	T
11	rs10891295	111734844	C	T
11	rs626243	111736929	G	A
11	rs34558891	111737912	C	T
11	rs12808264	111740489	T	C
11	rs7930208	111741463	T	C
11	rs61897178	111741469	C	T
11	rs7112886	111743232	T	C
11	rs4936804	111743851	A	C
11	rs7124696	111747297	A	G
11	rs634983	111747427	C	T
11	rs3802845	111749265	C	T
11	rs611010	111749349	A	T
11	rs7107213	111750430	A	G
11	rs10789850	111750829	C	T
11	rs10789851	111750955	G	C
11	rs11600652	111754368	A	T
11	rs1045282	111754574	A	C
11	rs7125417	111755068	C	A
11	rs7128862	111755435	C	T
11	rs12364358	111755822	C	T
11	rs12364361	111755862	C	T
11	rs35581942	111756286	C	T
11	rs34888817	111756455	C	T
11	rs10891296	111757154	G	A
11	rs11214027	111759297	A	G
11	rs2850245	111760738	G	T
11	rs11214028	111761149	T	C
11	rs11214029	111761230	C	T
11	rs4936834	111764017	T	A
11	rs11604704	111764396	G	A
11	rs610747	111764934	A	G
11	rs11214031	111766039	C	A
11	rs11214032	111766962	G	A
11	rs7114594	111768113	A	G
11	rs7114617	111768173	A	T
11	rs57414412	111769431	G	A
11	rs11214033	111769702	G	A
11	rs10891297	111770150	C	T
11	rs7127010	111770782	C	T
11	rs6589252	111772353	A	C
11	rs4441050	111772506	C	T
11	rs11214036	111773169	A	G
11	rs11214037	111773296	C	T
11	rs116920534	111773599	C	A
11	rs3944619	111774743	A	G
11	rs2155538	111774940	C	T
11	rs12785809	111776055	T	A
11	rs12808601	111776066	G	A
11	rs7950926	111776437	G	C
11	rs1940392	111776846	G	A
11	rs1940391	111776891	G	A
11	rs2070894	111780837	G	A
11	rs11603779	111781047	A	C
11	rs14133	111782697	G	C
11	rs762550	111783100	T	C
11	rs4252591	111784923	C	T
11	rs12284944	111787383	A	G
11	rs10891299	111787962	G	T
11	rs10789852	111788464	A	G
11	rs57377042	111791075	C	T
11	rs57527690	111791248	C	T
11	rs10502152	111791695	C	T
11	rs11214043	111791781	T	C
11	rs7124407	111795085	C	G
11	rs7124433	111795148	C	G
11	rs1320664	111800849	A	G
11	rs35759638	111808876	C	G
11	rs10891301	111809489	C	T
11	rs144077550	111811842	C	A
11	rs11214048	111814258	C	G
11	rs12225443	111814931	A	C
11	rs11214049	111816143	A	G
11	rs61625528	111817442	C	T
11	rs7945387	111817682	C	T
11	rs35440570	111817914	T	C
11	rs117978300	111820440	C	T
11	rs491535	111820482	G	C
11	rs2105619	111825253	G	T
11	rs12795123	111826511	T	G
11	rs7102803	111938311	A	G
11	rs113725599	111939815	C	T
11	rs111773638	111939888	G	A
11	rs113831379	111939991	A	G
11	rs11214075	111942256	T	C
11	rs7924616	111944625	A	G
11	rs2303437	111944901	C	T
11	rs59038861	111945610	G	A
11	rs59832153	111949735	C	T
11	rs12417851	111950136	G	A
11	rs4025979	111952836	G	A
11	rs73568080	111954803	G	A
11	rs544184	111955483	G	A
11	rs10812	111955502	C	T
11	rs7127061	111956291	A	G
11	rs7121782	111957819	G	T
11	rs9919624	111959562	A	G
11	rs9919552	111959625	C	T
11	rs10789859	111960533	T	C
11	rs73568088	111962069	C	A
11	rs77223286	111963474	G	C
11	rs111659413	111963883	C	T
11	rs10749989	111964039	T	C
11	rs7122054	111965290	G	A
11	rs4151637	111965497	T	C
11	rs17113461	111966497	A	G
11	rs557519	111966651	G	A
11	rs10891318	111966715	G	A
11	rs10891319	111967605	A	G
11	rs117794677	111968606	C	T
11	rs10891320	111969774	A	G
11	rs559147	111969827	C	G
11	rs10789860	111969965	C	T
11	rs498547	111972656	T	C
11	rs11214081	111973023	C	T
11	rs7944155	111973603	T	G
11	rs12790529	111974107	C	T
11	rs574568	111977919	C	T
11	rs10891322	111979564	T	C
11	rs11214086	111981853	T	C
11	rs360726	111989592	T	C
11	rs11214093	111992592	C	T
11	rs4937075	111997763	G	C
11	rs578784	112000303	G	A
11	rs575159	112001886	C	T
11	rs80011693	112005483	C	T
11	rs243908	112005939	A	G
11	rs56211451	112006974	T	C
11	rs636854	112008295	G	A
11	rs545622	112008793	G	A
11	rs543810	112008978	C	T
11	rs10891328	112009125	A	T
11	rs71478720	112009605	C	T
11	rs10891329	112009892	C	T
11	rs11214100	112010790	A	C
11	rs10891330	112011167	C	A
11	rs472997	112011772	C	T
11	rs544354	112012630	A	G
11	rs4937100	112013786	A	G
11	rs5744292	112014136	T	C
11	rs3882891	112014761	G	T
11	rs3882892	112014986	C	T
11	rs5744280	112016514	G	A
11	rs5744276	112016871	C	G
11	rs360729	112016921	A	T
11	rs145738256	112019795	C	G
11	rs549908	112020916	T	G
11	rs5744258	112021767	C	G
11	rs360720	112021944	A	G
11	rs5744256	112022848	A	G
11	rs1834481	112023827	C	G
11	rs5744249	112025306	A	C
11	rs4988359	112025915	T	C
11	rs360721	112025916	G	C
11	rs5744247	112026156	G	C
11	rs360722	112026703	A	G
11	rs5744240	112027364	C	A
11	rs360723	112028843	A	T
11	rs4937113	112029721	A	T
11	rs795467	112031080	G	A
11	rs2043055	112031624	A	G
11	rs360715	112032249	C	T
11	rs360716	112032269	A	C
11	rs11606049	112033129	C	T
11	rs189667	112033604	A	G
11	rs7106524	112033636	G	A
11	rs360717	112034725	G	A
11	rs360718	112034739	A	C
11	rs187238	112034988	C	G
11	rs1946518	112035458	T	G
11	rs1946519	112035507	A	C
11	rs360719	112036149	A	G
11	rs5744222	112037014	G	T
11	rs1293344	112037384	A	G
11	rs1290349	112037554	C	A
11	rs11214105	112037653	G	A
11	rs72992972	112037730	G	A
11	rs2904613	112038086	G	A
11	rs36077191	112039421	C	T
11	rs45542134	112039495	G	C
11	rs45551232	112039582	A	G
11	rs360712	112040027	A	G
11	rs11214106	112040136	T	C
11	rs730879	112040710	A	G
11	rs11214107	112041597	T	C
11	rs73572017	112041664	A	C
11	rs45569233	112042071	C	T
11	rs795468	112042197	C	T
11	rs4937123	112043029	A	G
11	rs45443499	112043476	C	T
11	rs11214108	112043614	G	A
11	rs11214109	112044226	C	T
11	rs12420476	112044398	A	C
11	rs13328843	112044687	G	C
11	rs7131094	112044917	C	T
11	rs56920713	112045019	G	A
11	rs10431036	112047061	G	A
11	rs11214112	112047456	A	T
11	rs7121554	112048051	C	T
11	rs12796114	112049140	A	C
11	rs12797880	112049191	T	C
11	rs140687377	112049526	G	A
11	rs11214115	112050326	A	T
11	rs2115763	112051169	A	T
11	rs75649625	112052194	G	A
11	rs7121458	112055101	G	A
11	rs4463877	112055356	C	T
11	rs2059959	112055979	A	G
11	rs34389688	112056400	A	T
11	rs61899684	112056673	T	C
11	rs61899685	112056743	G	A
11	rs10891334	112057100	G	A
11	rs12283162	112057306	A	G
11	rs1835298	112057620	G	A
11	rs56475786	112058408	G	A
11	rs11600712	112058931	C	G
11	rs10891335	112059277	C	T
11	rs11214119	112059285	A	T
11	rs11214120	112059715	T	C
11	rs11214121	112059751	C	G
11	rs61899686	112060197	C	T
11	rs61899687	112060269	C	G
11	rs11214124	112061361	C	T
11	rs10891336	112061441	T	A
11	rs10891337	112063254	C	T
11	rs11214125	112064139	C	T
11	rs7123686	112065483	A	C
11	rs12795478	112068100	A	T
11	rs11214126	112068219	C	T
11	rs11214127	112068593	G	A
11	rs11214128	112068758	G	A
11	rs4937176	112068973	G	A
11	rs11214129	112069006	A	G
11	rs10891339	112070174	G	A
11	rs12420140	112071294	G	A
11	rs7948808	112071924	G	A
11	rs11214130	112071951	A	G
11	rs67245191	112072161	G	T
11	rs10891340	112072301	T	C
11	rs4935984	112072930	G	A
11	rs11214131	112073016	T	C
11	rs10891341	112073481	A	C
11	rs71478723	112075085	A	G
11	rs12796145	112076587	G	C
11	rs79919995	112076967	C	T
11	rs10789863	112077378	A	T
11	rs1972421	112078120	C	T
11	rs11214133	112078415	G	T
11	rs1896943	112078974	C	T
11	rs2564860	112080132	T	A
11	rs10891343	112080384	T	C
11	rs11214134	112080424	T	C
11	rs11214135	112081208	A	C
11	rs11214136	112082009	T	C
11	rs2518356	112082493	A	G
11	rs71478724	112082775	A	G
11	rs34006273	112083096	C	T
11	rs11214138	112084061	T	C
11	rs71466729	112084109	G	A
11	rs58543066	112084979	C	T
11	rs2518366	112085019	G	A
11	rs2250417	112085316	T	C
11	rs11214139	112085877	A	G
11	rs2676377	112087101	T	A
11	rs17569036	112087390	G	A
11	rs1367038	112091299	G	T
11	rs2518345	112091394	T	C
11	rs2518346	112091511	T	C
11	rs79429271	112092077	T	G
11	rs2564867	112092440	A	G
11	rs2518347	112093368	G	A
11	rs975020	112094487	G	A
11	rs1154763	112095039	G	A
11	rs2019209	112095118	T	G
11	rs2676375	112095619	G	A
11	rs2435290	112095684	A	G
11	rs2435289	112095699	A	G
11	rs2518348	112096637	T	C
11	rs2676374	112098326	C	T
11	rs2518350	112098374	G	C
11	rs3819331	112099410	T	C
11	rs2564862	112100585	A	C
11	rs2518351	112100615	C	T
11	rs2518352	112100683	C	T
11	rs2518355	112106035	T	G
11	rs2163154	112106125	C	G
11	rs919479	112108556	G	T
11	rs1811350	112108776	T	G
11	rs2904868	112109646	G	A
11	rs3018471	112109756	A	G
11	rs35082717	112110091	T	G
11	rs11214148	112112982	C	G
11	rs117858826	112113054	C	T
11	rs118076281	112115696	A	G
11	rs145888824	112116870	A	G
11	rs117989557	112117368	T	C
11	rs117733854	112118218	G	A
11	rs117691921	112119392	C	T
11	rs117053890	112119773	C	G
11	rs80223860	112119960	G	A
11	rs2564873	112121117	T	C
11	rs150274633	112122261	G	A
11	rs3018469	112122382	G	A
11	rs2564872	112123095	A	G
11	rs2564871	112124533	C	T
11	rs2564870	112124964	T	C
11	rs61070452	112125049	T	C
11	rs2564892	112127209	T	C
11	rs2564891	112127283	T	C
11	rs2518360	112127475	G	A
11	rs17490906	112127526	G	T
11	rs11214155	112127930	T	C
11	rs1367037	112128119	A	G
11	rs116938524	112128178	G	T
11	rs2564890	112128656	C	T
11	rs1469504	112129599	C	T
11	rs2564889	112130420	C	T
11	rs2518361	112130987	G	C
11	rs146674321	112131274	C	G
11	rs2564888	112131913	A	G
11	rs2904873	112132324	T	C
11	rs112093321	112132576	A	G
11	rs2564887	112132670	C	T
11	rs2195571	112133705	G	A
11	rs2195570	112133838	T	A
11	rs2195569	112133919	A	G
11	rs2195568	112133949	G	A
11	rs2518362	112134131	G	T
11	rs117515751	112134200	C	T
11	rs2518363	112134358	T	C
11	rs1896945	112134698	C	T
11	rs2518364	112135280	C	T
11	rs2564884	112135419	A	G
11	rs2564883	112135760	T	C
11	rs2518365	112135797	A	G
11	rs891355	112135968	G	A
11	rs891356	112135980	T	C
11	rs2564882	112136297	G	A
11	rs891357	112136304	T	C
11	rs891358	112136374	A	G
11	rs891359	112136525	G	A
11	rs891360	112136578	T	C
11	rs891361	112136786	G	A
11	rs891362	112136789	G	A
11	rs76699055	112136946	G	A
11	rs973726	112137106	C	T
11	rs2518367	112137714	T	C
11	rs2518368	112138161	C	T
11	rs2518369	112138835	T	C
11	rs2518370	112139126	C	T
11	rs2564881	112139158	A	G
11	rs1946522	112139224	G	T
11	rs1946521	112139252	A	T
11	rs1946520	112139434	T	C
11	rs7930698	112139548	G	C
11	rs7930534	112139566	C	T
11	rs7930716	112139614	G	A
11	rs7945505	112139632	T	C
11	rs7945608	112139677	T	C
11	rs2853125	112139906	T	C
11	rs2518373	112139976	A	G
11	rs2511522	112140199	G	A
11	rs2427774	112140232	C	T
11	rs2853127	112140332	T	C
11	rs2853128	112140431	T	C
11	rs2518374	112140433	A	G
11	rs2518375	112140453	A	G
11	rs2904874	112140759	G	A
11	rs2564880	112140867	T	C
11	rs2518379	112141035	C	T
11	rs2518380	112141462	A	G
11	rs2518381	112141470	A	G
11	rs2853124	112141578	G	C
11	rs2518384	112141694	A	G
11	rs2564879	112141896	C	T
11	rs2564878	112141912	C	A
11	rs2518385	112142255	G	T
11	rs2518386	112142364	G	A
11	rs143197702	112142535	G	A
11	rs2564877	112142537	T	C
11	rs2518387	112142799	C	T
11	rs2518388	112142935	G	C
11	rs2518389	112142982	C	T
11	rs2518390	112142996	G	A
11	rs2518391	112143098	T	A
11	rs2518392	112143105	C	A
11	rs2518396	112144325	T	C
11	rs114281986	112144344	G	A
11	rs2518397	112144346	G	A
11	rs2518398	112144389	T	G
11	rs2518399	112144447	G	C
11	rs2518400	112144488	T	C
11	rs7129573	112144629	G	A
11	rs10444328	112144666	A	G
11	rs2518401	112144742	C	T
11	rs2518402	112144789	T	C
11	rs2518403	112144800	T	C
11	rs2518404	112144855	A	G
11	rs2518405	112145555	A	G
11	rs2518408	112147514	C	G
11	rs2564866	112147659	A	G
11	rs2518409	112147660	C	T
11	rs7120010	112147780	G	A
11	rs115351221	112148148	C	T
11	rs76472749	112148264	C	A
11	rs149786592	112148423	T	C
11	rs145767802	112148445	T	A
11	rs189582500	112148780	A	G
11	rs117446381	112149087	A	T
11	rs116034940	112149578	C	A
11	rs115533358	112149592	C	T
11	rs116334779	112149689	C	T
11	rs116197729	112149952	C	A
11	rs116908121	112150097	C	G
11	rs114501845	112150374	C	T
11	rs117737064	112150586	C	T
11	rs114088200	112150659	T	C
11	rs115385044	112150721	T	C
11	rs117365099	112150822	C	A
11	rs144067730	112151004	G	T
11	rs116418934	112154270	C	T
11	rs75907873	112154457	G	C
11	rs2853123	112155350	T	C
11	rs146960943	112156181	G	A
11	rs137859255	112156216	T	G
11	rs3900675	112157194	A	G
11	rs76939972	112158076	C	T
11	rs142831690	112158444	G	A
11	rs115812983	112161074	A	G
11	rs77705969	112161740	T	C
11	rs116949419	112161999	G	A
11	rs117648767	112162475	G	T
11	rs115929575	112162927	C	A
11	rs1404794	112165009	G	T
11	rs4937253	112165294	T	G
11	rs118166800	112165395	G	A
11	rs115537969	112166158	G	A
11	rs7103968	112166413	G	A
11	rs111913145	112167604	A	G
11	rs4937254	112168145	C	G
11	rs12280122	112168226	G	A
11	rs138472583	112168584	T	C
11	rs114799746	112169987	G	A
11	rs11214169	112170851	A	T
11	rs147183897	112170861	C	G
11	rs10458936	112170884	G	T
11	rs10789865	112171090	C	T
11	rs75831736	112172189	C	T
11	rs74416354	112172440	A	G
11	rs141410740	112172521	A	G
11	rs138938349	112172618	C	T
11	rs76502777	112172989	C	T
11	rs7104380	112174213	A	G
11	rs148422687	112175424	G	T
11	rs142581577	112175720	T	C
11	rs116097736	112176370	A	C
11	rs115286780	112176531	T	C
11	rs149156552	112176555	A	C
11	rs7125009	112177138	A	G
11	rs80223103	112178212	A	G
11	rs114233187	112178909	C	T
11	rs7926239	112179055	G	A
11	rs117782242	112180572	C	T
11	rs1534116	112181133	A	T
11	rs116089363	112181624	T	C
11	rs151083109	112181627	G	C
11	rs115718139	112181773	C	T
11	rs116320347	112182305	A	G
11	rs4937257	112183408	A	G
11	rs4937258	112184060	A	G
11	rs76215844	112184375	A	G
11	rs114780840	112184648	C	G
11	rs143613884	112185100	A	T
11	rs4394864	112186681	C	T
11	rs2091289	112187392	A	G
11	rs1525409	112188246	A	G
11	rs114499218	112188352	C	T
11	rs77639402	112188807	A	G
11	rs138081948	112189945	G	A
11	rs144761536	112190386	T	C
11	rs115386254	112192813	G	A
11	rs141079170	112194309	T	A
11	rs138635355	112194922	C	T
11	rs11512457	112197399	C	T
11	rs149490728	112198144	T	C
11	rs10789866	112198308	C	T
11	rs12363090	112199379	C	G
11	rs12363146	112199790	C	G
11	rs11518337	112200152	C	T
11	rs2204457	112200549	T	C
11	rs1852138	112201569	A	G
11	rs117783089	112202475	C	T
11	rs35632044	112202776	A	G
11	rs10891346	112203992	T	A
11	rs10502155	112205471	G	A
11	rs35768438	112206080	G	A
11	rs11825888	112207339	G	A
11	rs11821163	112207502	A	T
11	rs1404793	112208171	C	T
11	rs940752	112208430	C	G
11	rs873411	112208482	A	G
11	rs940751	112208568	T	G
11	rs940750	112208640	G	A
11	rs1404792	112208967	C	T
11	rs10891347	112209468	T	C
11	rs2103173	112210052	T	C
11	rs1534115	112210999	A	G
11	rs1534114	112211026	C	A
11	rs4937291	112211380	C	G
11	rs1534112	112211791	A	G
11	rs10789867	112212021	A	G
11	rs10891348	112212041	A	G
11	rs1917643	112212476	G	C
11	rs7120198	112213130	C	G
11	rs1880595	112213730	T	C
11	rs4269955	112214091	T	C
11	rs4937297	112215204	G	A
11	rs74816764	112215517	C	G
11	rs78786751	112215918	G	A
11	rs12801998	112216648	G	C
11	rs11214175	112216649	G	A
11	rs4937300	112218097	C	T
11	rs77132373	112218293	C	G
11	rs1525408	112219071	T	C
11	rs72986632	112219290	A	G
11	rs4937303	112219865	C	T
11	rs10891349	112220382	T	C
11	rs67552207	112220568	G	A
11	rs34362589	112222751	G	A
11	rs59054119	112222907	A	T
11	rs4483622	112223299	G	A
11	rs148235120	112227222	T	C
11	rs4937308	112228608	C	G
11	rs55664932	112228653	T	C
11	rs12799421	112228831	A	G
11	rs11214178	112230073	A	G
11	rs79230838	112233108	G	A
11	rs112491310	112234130	C	T
11	rs59753038	112235285	C	T
11	rs55772679	112235908	C	T
11	rs56113707	112235975	A	G
11	rs143204338	112236054	C	T
11	rs55741213	112236075	A	G
11	rs17491702	112238477	G	A
11	rs60232188	112239411	C	G
11	rs2177745	112240104	C	T
11	rs4323906	112242860	C	T
11	rs141826278	112243852	G	T
11	rs72992398	112245255	A	G
11	rs182525063	112246568	T	A
11	rs10431067	112249824	C	T
11	rs12222127	112250128	C	T
11	rs61902693	112250980	C	T
11	rs74415936	112251676	T	G
11	rs10732851	112251767	T	C
11	rs111591618	112253706	C	G
11	rs7117833	112254610	A	G
11	rs7125585	112259485	A	G
11	rs7951256	112260774	A	G
11	rs10891352	112262635	C	T
11	rs12419925	112262758	T	C
11	rs12291523	112262803	A	C
11	rs12793200	112262881	G	T
11	rs7108803	112263027	C	T
11	rs7109070	112263176	C	T
11	rs10789876	112263276	G	A
11	rs10891353	112263434	C	G
11	rs10891354	112263503	T	C
11	rs10891355	112263531	A	G
11	rs12577646	112263967	A	G
11	rs12576701	112264005	T	G
11	rs11214188	112264291	G	C
11	rs11214189	112264401	C	T
11	rs7925383	112264481	T	A
11	rs6589285	112264620	G	A
11	rs6589286	112264926	T	A
11	rs7939456	112265026	G	T
11	rs6589287	112265050	C	T
11	rs7939498	112265259	A	G
11	rs7942468	112265352	A	G
11	rs10502156	112265672	A	G
11	rs10789877	112266002	G	A
11	rs10891356	112266103	C	T
11	rs10891357	112266129	T	C
11	rs4936060	112266650	T	C
11	rs4937366	112266748	T	C
11	rs10128696	112267045	A	G
11	rs10128697	112267122	A	G
11	rs4937367	112267559	C	T
11	rs4937368	112267691	A	G
11	rs11214190	112268379	T	C
11	rs11214191	112268418	C	T
11	rs4937370	112268530	T	C
11	rs4936065	112268964	T	G
11	rs7111777	112269028	A	G
11	rs10891358	112269429	A	G
11	rs11214192	112269753	C	T
11	rs10891359	112270435	C	A
11	rs10891360	112270451	A	G
11	rs10891361	112270474	G	T
11	rs61901396	112270548	C	T
11	rs10789878	112270615	A	C
11	rs10789879	112270660	C	T
11	rs10891362	112270895	G	A
11	rs12419862	112271405	C	T
11	rs11214193	112271437	A	C
11	rs12419884	112271538	C	T
11	rs12419887	112271568	C	T
11	rs10891363	112271612	G	A
11	rs1357927	112271832	A	G
11	rs1525407	112271995	G	A
11	rs4638337	112272189	A	C
11	rs11214194	112272255	G	A
11	rs12800939	112272656	G	A
11	rs12802170	112272753	T	C
11	rs115987151	112272962	G	A
11	rs11607669	112272997	T	C
11	rs11601282	112273107	A	G
11	rs7102351	112273707	A	C
11	rs7102352	112273708	A	C
11	rs7102908	112273843	G	A
11	rs34731390	112274428	A	G
11	rs35480938	112274598	G	T
11	rs34127156	112274984	T	C
11	rs145435367	112275297	C	G
11	rs61125090	112275420	C	T
11	rs56820417	112275537	G	A
11	rs2222607	112275603	A	C
11	rs2204455	112275798	A	G
11	rs11607197	112275841	C	T
11	rs2222606	112276032	G	C
11	rs7934039	112276248	A	G
11	rs7944196	112276348	C	G
11	rs71478731	112276374	A	G
11	rs56000321	112276459	T	C
11	rs56110007	112276506	T	G
11	rs7123586	112277075	C	T
11	rs1554680	112279885	C	T
11	rs7931891	112280439	A	G
11	rs10891364	112280582	G	T
11	rs1525418	112280894	A	T
11	rs7932795	112281226	A	G
11	rs10891365	112281727	A	G
11	rs10789880	112281905	A	G
11	rs35620300	112281913	A	G
11	rs4937377	112281953	T	C
11	rs953045	112284778	T	A
11	rs953046	112284836	A	G
11	rs2222608	112285877	A	G
11	rs78256848	112286332	C	T
11	rs1357931	112287801	G	A
11	rs71478732	112288184	T	C
11	rs74563396	112288757	T	C
11	rs10789881	112288824	C	A
11	rs57543282	112290204	C	G
11	rs117032365	112290573	G	A
11	rs1534126	112290637	G	A
11	rs7951272	112290913	A	C
11	rs7926370	112291362	A	G
11	rs7926493	112291421	C	T
11	rs1000625	112291669	T	G
11	rs1534125	112292112	C	G
11	rs1969453	112292262	T	C
11	rs2177746	112292360	C	G
11	rs7107709	112292395	A	C
11	rs1945113	112292451	G	A
11	rs1540072	112292984	G	A
11	rs1540073	112293037	C	T
11	rs1540074	112293066	T	C
11	rs10749991	112293882	A	G
11	rs1404797	112294453	T	C
11	rs10789882	112295234	C	T
11	rs1404796	112295421	C	T
11	rs34692345	112295867	C	T
11	rs11214196	112296322	T	C
11	rs7943726	112296324	G	A
11	rs79819357	112296327	C	A
11	rs11214197	112297287	G	A
11	rs10891366	112297506	G	T
11	rs7929904	112297942	A	G
11	rs4307754	112298630	G	A
11	rs117005933	112298767	C	T
11	rs12804712	112299383	T	G
11	rs55864947	112299486	C	T
11	rs12803554	112299519	A	G
11	rs61682141	112299699	C	T
11	rs11512548	112299844	T	A
11	rs7116565	112300214	G	A
11	rs11518339	112300220	G	A
11	rs11512550	112300250	A	G
11	rs7105496	112300619	T	G
11	rs10891368	112301210	T	A
11	rs7945854	112301691	G	A
11	rs150952017	112303256	T	A
11	rs10749992	112303259	T	C
11	rs10736456	112303515	T	G
11	rs10891369	112303628	C	T
11	rs141813912	112303699	A	G
11	rs10749993	112303776	T	C
11	rs10749994	112303997	T	C
11	rs10789883	112304164	T	C
11	rs11214199	112304414	C	T
11	rs11214200	112304989	G	T
11	rs10789884	112305214	A	G
11	rs11214201	112305477	T	C
11	rs12365584	112306174	C	T
11	rs1589867	112306236	G	A
11	rs1608819	112306586	A	G
11	rs71478735	112306986	C	T
11	rs11214204	112308689	T	C
11	rs11214205	112308725	A	G
11	rs10749995	112309057	G	A
11	rs1589869	112310514	G	T
11	rs7932830	112311043	G	T
11	rs1525416	112311311	G	A
11	rs10891370	112311436	A	G
11	rs11214206	112312075	G	T
11	rs7951948	112312302	T	C
11	rs1357930	112312405	C	A
11	rs10891371	112312909	G	A
11	rs12418084	112312955	T	C
11	rs12422198	112313043	C	T
11	rs7943780	112313411	C	T
11	rs11214207	112313530	G	A
11	rs77606152	112313928	A	G
11	rs10891372	112314145	T	C
11	rs1608820	112314415	A	G
11	rs4936070	112315285	A	G
11	rs80306065	112317558	G	A
11	rs11214208	112318047	C	T
11	rs12283749	112318267	A	G
11	rs4280031	112318651	C	G
11	rs10789885	112320102	G	A
11	rs4284419	112321079	G	A
11	rs11214209	112321504	G	T
11	rs59938681	112321721	T	G
11	rs11214210	112322300	T	C
11	rs10891373	112322380	A	G
11	rs34435507	112325228	A	G
11	rs10891374	112326178	T	C
11	rs10891375	112327279	A	G
11	rs73562251	112332522	G	A
11	rs11214211	112332825	C	G
11	rs11603181	113180416	T	G
11	rs11603187	113180509	T	G
11	rs4503577	113181615	G	A
11	rs12802470	113186463	G	A
11	rs2236709	113186776	G	A
11	rs7130072	113186879	C	T
11	rs73572791	113187949	A	G
11	rs7927508	113188197	G	A
11	rs2156486	113188923	T	G
11	rs61903985	113189133	T	C
11	rs10891532	113189237	C	T
11	rs10891533	113190282	G	A
11	rs6589369	113190875	C	T
11	rs7942392	113191428	C	T
11	rs10891534	113192406	G	A
11	rs1893699	113192524	G	T
11	rs6589371	113192797	C	T
11	rs2000808	113193062	C	G
11	rs7947310	113193206	C	G
11	rs7950569	113193601	C	T
11	rs723078	113193963	C	G
11	rs45457596	113193976	T	C
11	rs723077	113194168	A	C
11	rs723079	113194448	T	G
11	rs45519937	113194884	A	G
11	rs45495397	113195141	G	A
11	rs948178	113195595	A	G
11	rs869549	113195611	A	G
11	rs635358	113197243	T	A
11	rs45627831	113198685	C	G
11	rs10502172	113199146	C	T
11	rs12225351	113200003	C	T
11	rs7928978	113200558	A	G
11	rs2303380	113200709	G	A
11	rs10891535	113201280	C	G
11	rs2187346	113201841	C	A
11	rs4936269	113202430	G	C
11	rs10502173	113203023	C	A
11	rs948177	113204157	T	A
11	rs11214577	113204266	C	T
11	rs948176	113204481	A	G
11	rs1893695	113206085	A	C
11	rs1893696	113206275	G	A
11	rs7109196	113206464	A	C
11	rs2155462	113206799	A	C
11	rs117157497	113206863	G	T
11	rs1943622	113206867	T	C
11	rs7114433	113208098	C	T
11	rs11214579	113208186	C	A
11	rs12282356	113208382	A	G
11	rs60373142	113208533	G	A
11	rs10891536	113209428	C	G
11	rs2288159	113211329	G	T
11	rs10891537	113211370	T	G
11	rs4938007	113211813	A	G
11	rs6589372	113212553	T	C
11	rs7928201	113213069	C	G
11	rs11214580	113213298	T	C
11	rs4987094	113215923	G	A
11	rs3781884	113217364	A	G
11	rs11214582	113218050	C	T
11	rs117274829	113218804	G	A
11	rs35852218	113222885	A	T
11	rs61903989	113223577	G	T
11	rs10891538	113224017	C	T
11	rs11214583	113224404	A	G
11	rs6589373	113224916	C	G
11	rs11493880	113225144	C	T
11	rs117915114	113225217	A	G
11	rs7931066	113226206	G	A
11	rs11214585	113227723	G	C
11	rs12292113	113227790	T	A
11	rs12293753	113228501	T	C
11	rs7939992	113229665	T	C
11	rs138502406	113229917	C	T
11	rs11606008	113229935	C	T
11	rs2276070	113230600	C	T
11	rs4938009	113230928	A	G
11	rs4438071	113231614	C	T
11	rs4370966	113231691	G	A
11	rs74574333	113231966	A	T
11	rs11214587	113232422	T	G
11	rs7115082	113232703	C	T
11	rs2298490	113233059	G	A
11	rs77862670	113233564	A	G
11	rs713233	113234466	G	A
11	rs719803	113234471	A	G
11	rs719802	113234679	T	C
11	rs719804	113234775	A	G
11	rs2298489	113235419	A	G
11	rs7949242	113235864	A	G
11	rs10789942	113236199	A	G
11	rs10891539	113236492	G	C
11	rs7130431	113238223	T	G
11	rs10891540	113239082	G	A
11	rs45543335	113239349	G	A
11	rs1055075	113239512	T	C
11	rs1055076	113239709	C	A
11	rs2440389	113241294	G	A
11	rs12804573	113241726	G	A
11	rs12805699	113241810	T	A
11	rs1078	113241877	C	T
11	rs74816891	113242069	A	G
11	rs2155463	113242301	T	C
11	rs2155464	113242448	T	C
11	rs2186799	113242533	G	T
11	rs2186800	113242860	G	A
11	rs144975300	113243308	G	A
11	rs12285457	113243378	T	C
11	rs2282511	113244177	A	C
11	rs11214589	113245048	G	A
11	rs4938010	113245566	A	G
11	rs4938011	113247232	T	G
11	rs28712705	113247738	A	G
11	rs754672	113249136	C	T
11	rs3897584	113249725	G	C
11	rs4601821	113250346	A	G
11	rs11214592	113250473	A	G
11	rs4551806	113250540	T	A
11	rs7116782	113250938	A	G
11	rs143815220	113251743	C	T
11	rs10891541	113252147	A	G
11	rs10891542	113253915	G	T
11	rs6589375	113255111	C	A
11	rs7107223	113255574	A	T
11	rs10891543	113255895	A	G
11	rs10891544	113256152	C	A
11	rs877137	113256330	C	T
11	rs877138	113256508	G	A
11	rs140187145	113257596	A	G
11	rs10891545	113258065	T	C
11	rs11214594	113259332	G	A
11	rs4938012	113259654	A	G
11	rs11214595	113259658	G	T
11	rs17600713	113259947	G	A
11	rs138608984	113260186	G	A
11	rs34601878	113260898	G	A
11	rs79893539	113261080	C	T
11	rs73557236	113261317	C	T
11	rs7945132	113262473	A	T
11	rs61492892	113262554	G	T
11	rs7123797	113262571	A	G
11	rs12360992	113262900	A	C
11	rs12224538	113263198	G	A
11	rs4590907	113263370	T	G
11	rs17115439	113264272	T	C
11	rs4938013	113264470	A	C
11	rs11214596	113264511	C	G
11	rs4938014	113264521	G	A
11	rs4938015	113264644	T	C
11	rs10891546	113265292	T	C
11	rs11214597	113265999	G	A
11	rs35023999	113266411	A	C
11	rs34863235	113266679	C	T
11	rs11214598	113266702	T	C
11	rs7118900	113266821	G	A
11	rs75698063	113267173	C	T
11	rs10891547	113267218	C	A
11	rs10891548	113267259	G	A
11	rs7122228	113267342	A	G
11	rs11604671	113268059	G	A
11	rs76868518	113268756	G	T
11	rs2734849	113270160	A	G
11	rs1800497	113270828	G	A
11	rs2734847	113271065	T	G
11	rs7105965	113271227	C	A
11	rs2859545	113271340	C	T
11	rs11214599	113271360	C	T
11	rs2587552	113271773	G	A
11	rs11214601	113272762	C	T
11	rs2587550	113272925	G	A
11	rs1003641	113273636	A	G
11	rs12422191	113274010	G	A
11	rs2511520	113274771	C	T
11	rs2859544	113275441	G	A
11	rs75249539	113275565	T	A
11	rs2859543	113275579	T	C
11	rs2242593	113276265	T	C
11	rs138823496	113276378	A	G
11	rs11214602	113277551	C	A
11	rs61904059	113278217	C	A
11	rs10891549	113278447	T	C
11	rs2234689	113278483	G	C
11	rs117090941	113278611	G	A
11	rs1554929	113278764	C	T
11	rs2587543	113279119	A	G
11	rs2242592	113279430	G	A
11	rs2242591	113279921	C	T
11	rs11214603	113279922	G	A
11	rs2734842	113280274	G	C
11	rs6278	113280724	C	A
11	rs6279	113281073	G	C
11	rs6276	113281397	C	T
11	rs2734841	113281776	A	C
11	rs1124491	113282090	G	A
11	rs1124492	113282275	C	A
11	rs1124493	113282295	T	G
11	rs1079595	113282669	A	C
11	rs1079594	113282812	A	C
11	rs6277	113283459	G	A
11	rs6275	113283477	A	G
11	rs1801028	113283484	G	C
11	rs1076560	113283688	C	A
11	rs2511521	113285299	G	A
11	rs2283265	113285536	C	A
11	rs12363125	113285916	C	T
11	rs2734839	113286490	C	T
11	rs2734838	113286501	A	G
11	rs72997602	113286666	G	T
11	rs2734837	113286829	C	T
11	rs2440390	113286878	T	C
11	rs1107162	113289037	G	A
11	rs2075654	113289066	C	T
11	rs1079727	113289182	T	C
11	rs2002453	113289298	T	C
11	rs78044862	113289862	A	G
11	rs2005313	113290049	A	G
11	rs2245805	113290699	T	G
11	rs2734836	113291239	C	T
11	rs2734835	113291343	T	G
11	rs1800498	113291588	G	A
11	rs2234690	113291748	T	A
11	rs2587548	113292212	G	C
11	rs2734833	113292920	G	A
11	rs2734832	113293501	A	G
11	rs2734831	113293596	T	G
11	rs1962262	113294179	G	A
11	rs11608185	113294976	T	C
11	rs1076563	113295909	A	C
11	rs1076562	113296008	A	G
11	rs1116313	113296107	A	G
11	rs1079598	113296274	A	G
11	rs1079597	113296286	C	T
11	rs1079596	113296619	C	T
11	rs61015848	113296806	A	T
11	rs1125394	113297185	T	C
11	rs1125393	113297349	C	T
11	rs2471857	113298339	C	T
11	rs12798900	113298996	G	T
11	rs2471856	113299201	A	T
11	rs75349786	113299273	A	G
11	rs2471855	113299500	C	G
11	rs2471854	113299639	G	C
11	rs7131627	113299829	G	A
11	rs7131440	113299910	C	T
11	rs7131465	113300022	A	C
11	rs7131681	113300052	C	T
11	rs11214605	113300601	C	T
11	rs2471851	113301069	A	C
11	rs2471850	113301266	G	A
11	rs12800853	113302514	C	T
11	rs11608109	113303448	G	C
11	rs7103679	113303674	T	C
11	rs4938017	113303929	C	T
11	rs77560271	113304206	G	A
11	rs7122246	113304457	G	A
11	rs7350522	113305203	G	T
11	rs12364051	113305314	A	G
11	rs60599314	113306431	C	T
11	rs4436578	113306765	C	T
11	rs12421264	113306886	G	C
11	rs4587762	113306893	G	A
11	rs4586205	113307129	G	T
11	rs114749741	113307633	C	T
11	rs17115583	113308902	G	A
11	rs4620755	113309619	G	A
11	rs11214606	113309869	C	T
11	rs79549222	113310340	T	G
11	rs7125415	113310681	C	T
11	rs11214607	113312139	T	G
11	rs4648318	113313389	T	C
11	rs4648319	113314363	G	A
11	rs11214608	113315355	C	T
11	rs11214609	113316102	G	C
11	rs12574471	113316236	C	T
11	rs17529477	113317067	G	A
11	rs17601612	113317745	G	C
11	rs4245146	113317973	T	C
11	rs4245147	113318007	C	T
11	rs4936270	113318408	T	C
11	rs4936271	113318705	T	C
11	rs80215768	113318880	G	A
11	rs4936272	113318907	T	C
11	rs4274224	113319452	G	A
11	rs76581995	113319835	C	A
11	rs77195172	113320382	C	T
11	rs4245148	113320419	T	C
11	rs78303686	113320519	T	C
11	rs55697087	113321211	G	C
11	rs4460839	113321796	C	T
11	rs142615934	113322370	G	A
11	rs72999670	113323831	C	G
11	rs12805897	113324293	G	A
11	rs4581480	113324474	C	T
11	rs144851051	113325866	C	T
11	rs73557283	113326519	C	G
11	rs77541954	113327294	T	A
11	rs7122454	113327468	G	C
11	rs80014933	113328135	T	C
11	rs7948028	113328681	A	C
11	rs10891550	113328682	G	C
11	rs74751335	113328810	G	C
11	rs77264605	113328913	A	G
11	rs76499333	113329449	G	A
11	rs7131056	113329774	A	C
11	rs11214611	113330219	A	G
11	rs4936274	113330451	A	G
11	rs4648317	113331532	G	A
11	rs10891551	113332295	G	A
11	rs74355206	113332450	G	A
11	rs4322431	113332956	T	A
11	rs7117915	113333425	G	A
11	rs10891552	113333671	A	T
11	rs4337071	113334100	C	T
11	rs4630328	113334209	G	A
11	rs72999677	113334904	G	C
11	rs11214613	113335259	A	G
11	rs11214614	113335497	C	T
11	rs4350392	113335717	C	A
11	rs11601054	113336172	G	A
11	rs61902787	113337058	C	A
11	rs75824731	113337204	A	G
11	rs10891553	113337267	T	A
11	rs77655590	113337446	A	C
11	rs12421616	113337778	C	T
11	rs73557296	113337844	T	C
11	rs4245149	113338357	G	A
11	rs60253148	113338497	T	G
11	rs7102650	113338946	T	C
11	rs55887984	113339590	G	A
11	rs75924850	113340251	A	G
11	rs117720003	113340467	C	G
11	rs4938019	113341391	T	C
11	rs35921774	113343496	C	G
11	rs10891554	113343942	A	C
11	rs61902807	113344912	T	C
11	rs10789943	113345339	G	A
11	rs10789944	113345406	C	A
11	rs79872790	113345653	G	A
11	rs79092434	113345669	G	A
11	rs1799978	113346351	T	C
11	rs12364283	113346955	A	G
11	rs61902808	113347861	C	T
11	rs77268850	113348759	C	G
11	rs56118276	113349371	G	A
11	rs7110440	113349374	C	A
11	rs35277073	113350620	C	G
11	rs4483623	113352557	T	C
11	rs10891556	113352761	G	T
11	rs78363643	113352906	A	G
11	rs4424703	113353185	T	C
11	rs11214618	113353599	A	G
11	rs12800185	113353986	C	T
11	rs76105936	113355156	G	A
11	rs7121986	113355444	T	C
11	rs6589377	113355736	G	A
11	rs12421112	113355995	G	A
11	rs115444593	113356039	C	T
11	rs72999691	113356050	G	A
11	rs7929453	113356179	C	T
11	rs139193369	113356250	G	A
11	rs148652575	113356566	C	T
11	rs10891561	113357985	T	G
11	rs12282404	113358034	T	C
11	rs4482060	113358211	T	A
11	rs4938020	113358652	C	T
11	rs77648771	113359119	C	T
11	rs11214620	113360221	C	T
11	rs11214621	113360862	C	T
11	rs10891562	113361176	C	G
11	rs4421776	113361651	G	A
11	rs10891563	113363374	T	C
11	rs11214622	113363523	T	C
11	rs4611239	113364271	C	T
11	rs4245150	113364647	G	T
11	rs17602038	113364691	T	C
11	rs4938021	113364803	C	T
11	rs4936275	113365084	C	T
11	rs4936276	113365141	G	C
11	rs12099143	113366439	C	T
11	rs11214626	113367332	C	T
11	rs12576181	113367370	C	T
11	rs10736466	113367567	C	T
11	rs4938022	113367685	G	A
11	rs12292637	113368331	T	C
11	rs57622799	113368366	C	T
11	rs7947342	113368996	A	G
11	rs7934294	113369142	T	A
11	rs12574578	113369329	A	T
11	rs139407785	113369954	C	T
11	rs10736467	113369979	T	C
11	rs61902811	113370758	G	A
11	rs76720909	113370946	T	C
11	rs7942219	113371099	T	C
11	rs7124087	113371487	T	A
11	rs35006999	113371488	T	A
11	rs34239591	113372496	G	C
11	rs7934649	113372671	C	T
11	rs11214627	113373404	C	T
11	rs11214628	113373838	G	A
11	rs78978060	113373979	A	G
11	rs10891564	113374013	G	A
11	rs6589379	113374567	G	T
11	rs11214629	113374684	C	T
11	rs4938023	113374847	T	G
11	rs117634635	113375106	G	A
11	rs75400360	113375446	T	C
11	rs79830408	113375629	G	C
11	rs4503578	113375996	T	C
11	rs4254099	113376856	C	T
11	rs7111031	113377488	C	A
11	rs11214630	113378320	C	G
11	rs73001610	113378414	T	C
11	rs4938024	113378566	G	A
11	rs6589380	113378904	G	A
11	rs6589381	113378952	C	A
11	rs11214632	113379292	T	C
11	rs6589382	113379824	A	C
11	rs79476585	113380619	T	C
11	rs12361003	113380818	C	A
11	rs4245151	113381210	T	A
11	rs7949802	113381832	C	T
11	rs35511553	113381872	C	G
11	rs12576653	113381908	A	G
11	rs184408718	113382207	G	A
11	rs11214633	113382519	G	A
11	rs11214634	113382913	G	C
11	rs4938025	113383282	T	C
11	rs4479021	113383394	G	A
11	rs10891565	113383777	G	C
11	rs11214635	113383912	G	A
11	rs7479729	113384006	G	A
11	rs7107293	113384111	G	A
11	rs4447205	113384281	C	T
11	rs77906631	113384498	A	G
11	rs1984739	113384909	C	G
11	rs77645071	113385039	T	C
11	rs4245152	113385640	T	C
11	rs4534613	113386043	A	C
11	rs148857549	113386124	G	A
11	rs80189357	113386161	A	T
11	rs35738585	113386347	T	G
11	rs34216353	113386391	C	T
11	rs12361261	113386619	C	T
11	rs77531519	113387093	C	T
11	rs145136240	113387590	A	G
11	rs4466875	113387644	C	T
11	rs7131411	113387809	A	G
11	rs4429089	113387902	A	G
11	rs4245153	113388354	G	A
11	rs4245154	113388674	A	G
11	rs10789945	113388723	C	T
11	rs4938026	113389472	C	T
11	rs2002229	113389588	C	G
11	rs2002228	113390122	A	G
11	rs4548655	113390601	A	T
11	rs77647540	113390846	G	A
11	rs73559496	113391384	A	G
11	rs2511513	113392138	G	A
11	rs2514218	113392994	C	T
11	rs7123062	113393088	C	A
11	rs12420205	113394035	C	T
11	rs142620595	113394703	G	A
11	rs2514217	113394847	G	C
11	rs142732944	113395015	C	T
11	rs2514214	113395329	A	G
11	rs2514225	113396081	A	G
11	rs73001634	113396745	T	A
11	rs2511515	113397655	G	T
11	rs2514224	113397706	C	T
11	rs10891566	113397842	A	G
11	rs73001640	113398547	T	C
11	rs10891567	113398627	A	G
11	rs61902834	113399482	G	A
11	rs2514223	113399491	T	C
11	rs2511516	113400497	G	A
11	rs2514222	113400894	G	A
11	rs2514221	113401147	C	T
11	rs2514220	113401192	C	T
11	rs10891568	113401466	C	T
11	rs7112715	113402775	G	A
11	rs2511517	113402949	G	A
11	rs7116732	113403647	C	T
11	rs17530934	113403997	A	G
11	rs2514227	113404170	T	C
11	rs34519046	113404229	G	A
11	rs2514226	113404328	T	C
11	rs34023451	113405057	C	T
11	rs118149410	113405588	G	T
11	rs117190952	113405589	C	T
11	rs2511519	113405954	G	T
11	rs9736825	113406465	C	A
11	rs9736857	113406758	C	T
11	rs11214645	113406884	G	A
11	rs11214647	113407492	A	C
11	rs74327381	113407513	G	A
11	rs11214648	113407711	T	C
11	rs76355313	113407749	G	A
11	rs114940082	113408112	C	T
11	rs7115462	113408517	G	A
11	rs7115226	113408518	C	A
11	rs11214650	113408657	T	C
11	rs11214651	113408705	C	T
11	rs11214652	113408937	G	A
11	rs140440245	113409152	G	A
11	rs2514229	113410000	G	A
11	rs7942123	113410065	G	A
11	rs17115673	113410114	A	G
11	rs11214654	113410917	G	A
11	rs77412938	113410990	C	T
11	rs11823610	113411628	T	C
11	rs34342004	113411740	C	T
11	rs11825869	113411741	A	G
11	rs60098307	113411916	G	C
11	rs4309187	113412443	A	C
11	rs11214656	113413050	T	C
11	rs10891570	113413565	A	G
11	rs11214657	113413878	C	T
11	rs34516854	113414196	G	A
11	rs79962387	113414200	C	T
11	rs61902838	113414718	G	T
11	rs4938027	113414766	G	A
11	rs10789947	113415088	C	A
11	rs4636708	113415135	G	A
11	rs4435036	113415145	T	C
11	rs61902839	113415205	A	G
11	rs12281325	113415703	G	A
11	rs7115090	113415720	A	C
11	rs7937641	113415976	G	A
11	rs11214661	113416077	C	T
11	rs7937477	113416096	A	T
11	rs78473175	113416356	G	C
11	rs79330444	113417108	T	C
11	rs12287992	113417281	A	G
11	rs12222458	113417603	C	T
11	rs10736468	113418194	C	G
11	rs10736469	113418222	G	A
11	rs10736470	113418371	G	A
11	rs12787249	113418405	G	A
11	rs12576506	113419869	T	C
11	rs117667905	113419949	A	T
11	rs10891571	113419974	A	G
11	rs71477213	113420762	G	A
11	rs75937529	113421243	T	A
11	rs79763557	113421863	C	A
11	rs10750025	113424042	C	T
11	rs35458579	113424390	A	T
11	rs115615487	113424504	T	G
11	rs7952106	113424558	G	T
11	rs140731149	113425364	C	G
11	rs73001688	113425430	A	G
11	rs7927693	113425468	G	A
11	rs79304978	113425593	T	C
11	rs75896421	113425739	T	C
11	rs148653130	113425807	C	G
11	rs75580754	113425936	T	G
11	rs114937420	113426394	C	A
11	rs12805622	113426518	C	T
11	rs12807056	113426587	T	G
11	rs4344526	113426589	T	C
11	rs114803258	113427428	C	A
11	rs77780366	113427625	G	C
11	rs10789948	113427677	T	A
11	rs35431557	113428174	G	A
11	rs74344624	113428670	G	A
11	rs75989962	113429728	C	T
11	rs74381874	113429832	G	C
11	rs4373974	113430486	T	G
11	rs4936277	113431960	A	G
11	rs7101854	113433355	T	A
11	rs73553108	113433994	T	C
11	rs11214664	113434242	G	A
11	rs11214665	113434250	A	C
11	rs73553116	113434858	G	C
11	rs7125215	113435819	A	C
11	rs78141154	113435935	C	A
11	rs7125588	113436072	A	G
11	rs4130345	113436487	A	G
11	rs4531502	113437033	G	A
11	rs12791990	113437074	T	C
11	rs7933981	113438068	G	A
11	rs61687445	113438092	C	A
11	rs11823775	113438607	A	C
11	rs4520623	113438949	C	G
11	rs115990434	113440294	G	A
11	rs7123697	113440331	G	T
11	rs77414181	113442125	G	A
11	rs76540458	113442302	A	G
11	rs7101666	113442336	C	T
11	rs7102458	113442865	G	A
11	rs6589386	113443753	C	T
11	rs7126382	113444367	T	C
11	rs7933602	113445229	A	G
11	rs117408764	113445371	G	A
11	rs7936719	113445494	C	T
11	rs188282316	113445910	G	A
11	rs2427670	114940025	C	T
11	rs2507875	114940197	G	A
11	rs7101399	114940652	G	A
11	rs12576867	114940699	C	T
11	rs2105975	114941319	G	C
11	rs7105494	114941706	C	T
11	rs2427669	114941837	G	T
11	rs2507877	114941840	A	G
11	rs71486287	114942270	C	G
11	rs2507878	114942546	A	G
11	rs2507879	114942791	G	A
11	rs2213889	114942923	T	A
11	rs2213888	114943200	A	G
11	rs2514351	114944058	T	C
11	rs2513678	114944083	C	T
11	rs7951749	114944110	T	C
11	rs982979	114944248	A	G
11	rs2507881	114945485	T	G
11	rs2507882	114945863	A	G
11	rs2427667	114945869	C	T
11	rs10790063	114946119	C	T
11	rs11606353	114947017	G	C
11	rs2514373	114947468	G	A
11	rs71486288	114947471	A	G
11	rs12793433	114948080	C	G
11	rs118096275	114948167	G	C
11	rs74796233	114948170	T	C
11	rs76631004	114948866	T	G
11	rs1024346	114949346	C	T
11	rs1024345	114949810	C	A
11	rs1029235	114950284	G	A
11	rs2513680	114951747	G	C
11	rs2513681	114951806	A	G
11	rs11600943	114952119	G	A
11	rs11601486	114953152	C	A
11	rs2513682	114953649	C	T
11	rs2427666	114953808	A	G
11	rs2513683	114955094	G	A
11	rs2427665	114956089	T	G
11	rs2514372	114956225	C	T
11	rs6589478	114956784	T	C
11	rs2514355	114957314	A	G
11	rs11215347	114957466	C	T
11	rs2507884	114957896	A	C
11	rs10891796	114958276	C	T
11	rs1024344	114958994	C	T
11	rs66543592	114959077	T	A
11	rs61907036	114959218	C	T
11	rs2507885	114959238	C	A
11	rs2514356	114959333	T	A
11	rs2514357	114960186	G	T
11	rs12270281	114960320	G	C
11	rs2507886	114960456	T	C
11	rs2427664	114961018	A	G
11	rs2507887	114961537	T	C
11	rs2513668	114961577	C	T
11	rs2427663	114961719	A	G
11	rs12274121	114962763	C	T
11	rs2513670	114962918	C	G
11	rs2513669	114963899	T	C
11	rs2027619	114964734	T	C
11	rs2514360	114966279	G	A
11	rs2513702	114966537	T	A
11	rs2513701	114966825	T	C
11	rs12798681	114967218	G	A
11	rs2513700	114967243	T	C
11	rs2507889	114967409	G	A
11	rs992216	114967789	A	G
11	rs10891797	114967902	T	G
11	rs2507890	114969005	G	A
11	rs2507891	114969178	G	T
11	rs2507893	114969224	A	G
11	rs2507894	114969260	G	A
11	rs2513699	114969339	T	C
11	rs2507895	114969366	C	A
11	rs145891585	114969808	C	T
11	rs117517252	114970108	A	G
11	rs2427661	114971943	A	C
11	rs11215357	114972693	C	T
11	rs56067459	114976312	T	C
11	rs35494208	114976348	C	G
11	rs71486292	114977426	G	A
11	rs7117396	114977617	A	G
11	rs35739629	114978216	A	G
11	rs61907038	114979896	G	A
11	rs12225506	114981466	G	A
11	rs17117960	114982670	G	C
11	rs2514374	114983177	G	T
11	rs12577640	114983437	G	T
11	rs17518897	114983948	C	T
11	rs2513697	114984572	C	T
11	rs11215361	114984890	G	A
11	rs11215362	114984906	G	A
11	rs2513696	114985152	G	T
11	rs11600349	114986061	G	A
11	rs2187987	114986300	G	T
11	rs3952715	114987235	A	G
11	rs2427657	114987253	G	A
11	rs12273432	114988424	T	C
11	rs2507898	114988995	G	A
11	rs12798992	114989032	G	C
11	rs11215363	114989827	T	C
11	rs2507900	114990990	G	A
11	rs2513691	114991192	G	A
11	rs2507901	114992484	G	A
11	rs7940458	114993450	T	C
11	rs61908465	114994077	G	A
11	rs11215365	114994146	T	C
11	rs11604605	114994590	T	C
11	rs2427653	114994893	A	T
11	rs2513689	114995252	T	C
11	rs11215367	114995398	G	A
11	rs9971479	114996133	G	C
11	rs9971533	114996408	A	G
11	rs9971534	114996441	A	G
11	rs72992049	114997216	C	T
11	rs7948671	114997326	G	A
11	rs147536308	114998448	G	A
11	rs2427652	114998601	G	A
11	rs7924488	114998697	C	G
11	rs2507903	114999315	A	T
11	rs2513676	114999873	A	G
11	rs10128641	115000061	T	A
11	rs2427651	115000162	G	A
11	rs57731641	115000891	A	G
11	rs58878583	115000994	C	T
11	rs66881336	115001246	G	C
11	rs2187986	115001410	G	A
11	rs17117977	115001429	G	A
11	rs2507904	115001610	T	C
11	rs2427650	115001635	C	A
11	rs61908468	115001991	C	A
11	rs78940814	115002213	T	A
11	rs77719009	115002272	T	C
11	rs56926137	115002495	T	G
11	rs11824304	115002502	C	T
11	rs7931589	115004010	T	C
11	rs12792656	115004057	G	A
11	rs11605306	115004998	C	T
11	rs11605771	115005317	C	T
11	rs10790066	115005415	G	A
11	rs11603324	115006808	C	T
11	rs112319381	115008072	G	A
11	rs7926566	115008094	T	C
11	rs2008801	115008175	G	T
11	rs2507905	115008605	G	A
11	rs55814244	115009023	C	T
11	rs12790574	115009145	C	T
11	rs17117995	115009363	A	C
11	rs12292892	115009609	T	G
11	rs2507906	115009670	A	C
11	rs77497209	115009739	C	T
11	rs2507907	115009854	C	T
11	rs78572622	115010716	G	A
11	rs59989758	115010728	A	G
11	rs2507909	115010867	A	G
11	rs2073662	115011123	T	G
11	rs10891799	115011863	G	C
11	rs2157611	115012419	T	G
11	rs76072003	115012459	C	T
11	rs61908474	115012694	C	T
11	rs12421648	115013447	G	A
11	rs11215375	115014002	C	T
11	rs11215376	115014092	T	C
11	rs12274320	115014206	T	G
11	rs12295238	115014351	G	A
11	rs77944681	115015435	G	C
11	rs4525268	115015952	G	A
11	rs61908475	115016198	C	T
11	rs78340136	115016242	G	A
11	rs7122402	115016307	G	A
11	rs11215378	115016471	C	T
11	rs113837611	115016480	C	T
11	rs60908716	115017763	A	C
11	rs12278066	115018066	A	G
11	rs111164518	115018509	T	G
11	rs62646327	115019514	A	G
11	rs61908476	115019690	T	C
11	rs60251251	115020061	A	T
11	rs12787954	115020328	T	C
11	rs11215380	115022088	C	A
11	rs11215381	115022233	T	C
11	rs12286929	115022404	A	G
11	rs11215382	115022474	A	C
11	rs4938176	115022942	C	T
11	rs12274185	115023038	C	A
11	rs12803174	115023159	T	C
11	rs111528220	115023461	G	A
11	rs11215383	115023653	T	C
11	rs11215384	115023851	C	G
11	rs4608112	115024373	T	A
11	rs4359245	115024539	T	G
11	rs72992070	115024690	A	C
11	rs11215385	115024858	T	C
11	rs7480413	115025471	C	T
11	rs34469973	115029727	C	G
11	rs11602782	115030373	C	T
11	rs113590857	115030750	C	T
11	rs61908506	115030799	T	C
11	rs4393353	115031745	C	A
11	rs11607626	115031883	A	G
11	rs61908507	115032017	G	A
11	rs7115215	115032157	G	T
11	rs7130973	115032186	T	C
11	rs11608104	115032240	A	G
11	rs56182612	115032622	A	G
11	rs7940424	115032723	A	G
11	rs72992075	115032815	G	T
11	rs4938179	115033425	G	T
11	rs11215390	115033811	G	A
11	rs4936320	115034440	C	T
11	rs7131142	115035485	C	T
11	rs7131245	115035529	C	T
11	rs7131666	115035855	C	T
11	rs66827679	115035928	C	T
11	rs76864509	115036106	G	A
11	rs113253669	115036177	G	C
11	rs78350912	115036301	T	A
11	rs7112667	115036418	C	T
11	rs11215391	115036419	A	T
11	rs10790067	115036741	A	G
11	rs56209757	115037041	C	A
11	rs11607476	115037061	A	C
11	rs7113893	115037148	G	A
11	rs4644676	115038309	T	A
11	rs11215392	115038408	C	T
11	rs12788819	115038450	A	G
11	rs34157656	115039301	G	A
11	rs10444329	115039683	G	A
11	rs17118020	115040140	G	C
11	rs66634540	115040918	G	C
11	rs17118023	115040963	C	T
11	rs4938180	115041012	C	T
11	rs4938181	115041163	A	G
11	rs17649730	115041429	C	T
11	rs4936321	115041589	C	A
11	rs55936250	115041971	T	C
11	rs116941960	115042036	C	T
11	rs76797809	115042278	C	T
11	rs11606814	115042513	G	T
11	rs77407896	115042759	A	T
11	rs11606837	115042837	C	T
11	rs11606838	115042859	C	A
11	rs4938182	115043036	G	C
11	rs12225960	115043055	C	T
11	rs17564430	115043574	T	G
11	rs10891802	115043888	C	A
11	rs11215397	115044076	G	A
11	rs1048932	115044850	C	A
11	rs4445669	115045237	T	C
11	rs80168198	115048082	C	T
11	rs34420741	115048244	A	G
11	rs4468381	115048420	C	T
11	rs17304149	115049180	C	T
11	rs7128213	115049210	T	G
11	rs11215399	115049311	A	G
11	rs17118046	115049727	G	A
11	rs75190349	115049810	T	C
11	rs45508098	115050039	T	C
11	rs6589482	115050045	A	G
11	rs7928746	115050910	T	A
11	rs12793500	115051445	G	C
11	rs67067611	115051981	T	G
11	rs76711099	115052380	A	G
11	rs11215400	115052635	A	C
11	rs11605461	115053011	A	G
11	rs45483594	115053239	A	C
11	rs12807135	115053508	G	C
11	rs4938184	115053808	C	T
11	rs11215402	115053815	T	C
11	rs139083418	115055434	C	G
11	rs145366868	115057691	G	C
11	rs11215403	115058585	G	A
11	rs7937380	115060167	C	T
11	rs45614835	115060319	T	C
11	rs4936322	115061533	T	C
11	rs72645455	115062638	A	G
11	rs61649108	115063027	A	G
11	rs7101437	115063641	A	G
11	rs11215405	115064368	T	C
11	rs11215406	115065082	T	C
11	rs11215407	115065293	A	G
11	rs67161124	115065421	G	C
11	rs10891805	115066481	T	G
11	rs45456599	115066675	T	C
11	rs59276731	115067971	T	C
11	rs78421724	115068629	C	T
11	rs56073641	115068845	T	G
11	rs45622340	115068975	T	A
11	rs10891806	115068980	T	C
11	rs10891807	115069951	T	C
11	rs11215413	115069973	T	C
11	rs117253663	115070603	G	A
11	rs6589484	115070814	A	G
11	rs11823428	115071222	C	A
11	rs80117892	115071245	C	T
11	rs10891808	115071301	T	C
11	rs45466095	115071311	A	G
11	rs61908543	115071372	C	T
11	rs45479100	115072302	T	G
11	rs12226198	115074234	T	C
11	rs10128746	115075436	T	C
11	rs11215415	115075532	T	C
11	rs10891809	115076572	A	G
11	rs11215416	115077327	A	G
11	rs11607801	115077367	A	C
11	rs11215417	115077381	C	A
11	rs7942036	115078356	G	C
11	rs3802858	115078492	T	C
11	rs3802857	115078618	C	G
11	rs11215418	115079894	A	T
11	rs7125361	115080042	C	G
11	rs9645660	115081563	T	C
11	rs77083410	115081786	G	C
11	rs11215419	115081810	A	T
11	rs45516099	115081883	C	G
11	rs12099024	115082142	A	G
11	rs7482812	115083172	T	C
11	rs11601041	115083348	T	C
11	rs6589485	115083875	G	A
11	rs6589486	115084297	T	C
11	rs12281523	115084666	A	G
11	rs60561534	115084805	T	C
11	rs45525440	115085467	A	C
11	rs12576086	115085586	A	G
11	rs61544839	115085746	G	A
11	rs7120879	115086045	G	A
11	rs61908546	115086919	A	C
11	rs61908547	115086985	T	C
11	rs45489793	115087055	G	A
11	rs11215424	115087421	A	G
11	rs4938190	115087750	C	T
11	rs79228469	115088068	A	C
11	rs7106961	115088300	G	A
11	rs7947402	115088420	T	C
11	rs45593334	115089440	A	C
11	rs34352030	115089844	T	C
11	rs6589487	115089927	T	C
11	rs45614535	115090866	G	A
11	rs4936323	115091119	T	G
11	rs12791813	115091510	G	A
11	rs10502201	115091513	T	C
11	rs11215426	115092195	T	C
11	rs11825649	115092293	A	C
11	rs1938736	115092997	G	T
11	rs10891811	115093170	T	A
11	rs11215427	115093438	G	C
11	rs11601751	115094117	C	T
11	rs12575340	115095324	G	A
11	rs3793957	115095654	C	T
11	rs61908550	115095866	T	G
11	rs11215430	115095996	T	C
11	rs10891812	115096431	T	C
11	rs6589488	115096956	A	T
11	rs12284489	115097157	A	G
11	rs12280033	115097874	T	C
11	rs12417740	115098436	G	A
11	rs61907160	115098494	G	A
11	rs12274772	115098768	C	T
11	rs11215432	115099714	A	G
11	rs2275997	115100186	A	G
11	rs11602686	115100638	G	A
11	rs11215433	115101294	T	C
11	rs12800807	115101353	T	C
11	rs10790068	115101567	C	T
11	rs11215434	115101634	T	C
11	rs11607928	115102224	A	G
11	rs10891813	115102283	A	C
11	rs11215436	115102378	T	C
11	rs10458967	115102871	A	G
11	rs10458968	115102938	A	G
11	rs10458969	115103193	A	G
11	rs11215437	115104172	T	C
11	rs10891814	115104610	A	C
11	rs4409873	115104646	A	G
11	rs10502200	115105732	A	G
11	rs947802	115107984	G	T
11	rs12421812	115110463	T	C
11	rs2269737	115111305	A	C
11	rs11215438	115111711	G	A
11	rs2186421	115111810	C	T
11	rs11215439	115112215	G	A
11	rs11215443	115113284	G	A
11	rs71486302	115114049	G	A
11	rs17118125	115114732	A	G
11	rs2186420	115114958	T	C
11	rs11215445	115115173	T	C
11	rs9633941	115116627	A	T
11	rs12225639	115117243	G	T
11	rs45624531	115117341	C	T
11	rs10502199	115120615	C	T
11	rs4938191	115120718	G	A
11	rs4936324	115120786	G	C
11	rs7119022	115120900	A	G
11	rs1892773	115122626	A	C
11	rs7127390	115122727	A	G
11	rs4936325	115125119	A	G
11	rs116903738	115129591	T	C
11	rs4938192	115130063	T	C
11	rs7104828	115130102	C	T
11	rs10891815	115130306	G	A
11	rs139463899	115130795	T	C
11	rs6589490	115131900	G	A
11	rs10891816	115132707	G	A
11	rs11215454	115132781	G	A
11	rs7121254	115133557	A	G
11	rs72994085	115133647	T	C
11	rs11215455	115134585	T	C
11	rs72994087	115134635	A	C
11	rs2154690	115135544	C	G
11	rs7129927	115135603	C	G
11	rs6589491	115135725	T	G
11	rs11215456	115135773	A	G
11	rs4938193	115136007	C	G
11	rs4597099	115136608	G	A
11	rs10891817	115136714	A	G
11	rs10891818	115136803	C	T
11	rs35208646	115136974	A	G
11	rs10891819	115137247	T	G
11	rs45486303	115137629	A	G
11	rs11823930	115137641	G	A
11	rs111614197	115139777	C	T
11	rs11215458	115139851	G	A
11	rs7950069	115140553	G	A
11	rs34384145	115141046	C	T
11	rs10790069	115141456	G	T
11	rs4405354	115142613	C	G
11	rs4938194	115143341	G	A
11	rs147276299	115143723	G	A
11	rs7934107	115144046	C	T
11	rs10891820	115144454	T	C
11	rs10502204	115144905	T	C
11	rs17118172	115145099	C	A
11	rs12295738	115147037	T	G
11	rs12788053	115147491	C	T
11	rs117832459	115149427	G	A
11	rs7130530	115149728	T	C
11	rs10502203	115150237	T	C
11	rs10488712	115150844	G	C
11	rs7944529	115151807	A	T
11	rs7944955	115152037	C	A
11	rs7931895	115152299	T	G
11	rs58044267	115152332	C	T
11	rs7117860	115154044	T	A
11	rs11215463	115155259	T	A
11	rs10891822	115156076	G	A
11	rs11215464	115156236	A	T
11	rs12804345	115156628	G	T
11	rs7927241	115157420	C	G
11	rs7927573	115157425	G	T
11	rs11215466	115157988	A	C
11	rs10891823	115158234	G	A
11	rs881210	115158537	G	C
11	rs881211	115158663	T	C
11	rs2014270	115159233	G	C
11	rs17441594	115159754	A	G
11	rs7936399	115160259	G	T
11	rs17441610	115161934	T	C
11	rs11215467	115162376	T	C
11	rs4938195	115163665	A	G
11	rs4938196	115164267	C	G
11	rs148069665	115165016	A	G
11	rs7104872	115165111	A	G
11	rs7928044	115165313	C	T
11	rs4938197	115165707	C	G
11	rs4936327	115165754	A	C
11	rs11215471	115166872	C	T
11	rs55858622	115167130	A	G
11	rs11215472	115167665	G	A
11	rs34502851	115168643	A	G
11	rs7115100	115168659	T	G
11	rs45488901	115169247	C	T
11	rs11215474	115169629	A	G
11	rs11215475	115169871	C	T
11	rs7104113	115170257	G	A
11	rs11215476	115170539	T	C
11	rs57734211	115171209	G	A
11	rs60883762	115171757	C	T
11	rs10891825	115173171	T	C
11	rs4938198	115173265	A	G
11	rs56094217	115173755	G	T
11	rs12290736	115174083	T	C
11	rs2157612	115179071	C	A
11	rs72996030	115179383	A	G
11	rs7949084	115180739	C	A
11	rs17118229	115180767	T	A
11	rs72996031	115182053	A	G
11	rs11215480	115182117	T	A
11	rs17118230	115182330	T	C
11	rs12290790	115183128	G	A
11	rs144261545	115183554	G	C
11	rs17442179	115183898	T	C
11	rs12292474	115183979	C	G
11	rs12276465	115185294	T	C
11	rs11215482	115187928	G	C
11	rs17118245	115188860	A	G
11	rs988873	115189228	T	C
11	rs7947198	115189244	T	G
11	rs2366904	115189836	A	G
11	rs11215485	115189893	C	T
11	rs12577709	115189959	G	T
11	rs11215486	115189992	C	A
11	rs17118264	115190548	C	A
11	rs72996042	115190874	T	C
11	rs72996046	115190971	G	A
11	rs4396320	115191265	A	G
11	rs11215487	115191407	A	G
11	rs75829632	115191761	T	A
11	rs11215488	115194382	C	T
11	rs12291625	115195719	A	C
11	rs45474291	115196016	G	T
11	rs72996052	115197996	G	C
11	rs10488711	115198125	T	C
11	rs10891829	115198696	C	G
11	rs7103154	115199779	C	T
11	rs11215497	115200152	T	C
11	rs72996053	115201250	T	C
11	rs45543336	115201883	G	T
11	rs10891832	115205623	A	C
11	rs56089633	115206552	G	C
11	rs75460798	115207144	C	G
11	rs10488710	115207176	C	G
11	rs10891833	115207708	T	G
11	rs7952231	115207998	T	G
11	rs9888216	115209393	G	C
11	rs2105976	115210500	G	A
11	rs715295	115210710	A	G
11	rs9888244	115211467	C	A
11	rs7105711	115212421	G	A
11	rs7105871	115212725	C	T
11	rs7122020	115212792	T	C
11	rs45465296	115213251	C	G
11	rs10790071	115215743	A	C
11	rs4938200	115218677	C	T
11	rs4938201	115218713	A	G
11	rs11215509	115220238	C	T
11	rs1013416	115220254	T	G
11	rs12807464	115220322	T	C
11	rs1986100	115220873	A	G
11	rs7107623	115221873	T	A
11	rs10488709	115222020	C	T
11	rs11215511	115222588	A	G
11	rs10891835	115222608	T	C
11	rs10891836	115222957	A	C
11	rs2105982	115223804	A	G
11	rs10891837	115223845	A	G
11	rs7120311	115224714	T	C
11	rs10732854	115225464	G	A
11	rs11215512	115227171	C	T
11	rs10891838	115227807	T	C
11	rs10891839	115227997	A	G
11	rs7125819	115228297	G	A
11	rs3863302	115229111	T	C
11	rs2157614	115229392	T	G
11	rs10891840	115229511	T	C
11	rs17521934	115230423	C	T
11	rs7107573	115231041	A	T
11	rs11215515	115232877	G	A
11	rs1013583	115234806	T	C
11	rs1013582	115235097	T	A
11	rs72996092	115238616	T	A
11	rs10891842	115239023	T	C
11	rs10160742	115239397	T	C
11	rs10466583	115239648	A	G
11	rs45545346	115240049	G	A
11	rs11215522	115240581	C	T
11	rs4245162	115241419	A	G
11	rs2027616	115241626	C	T
11	rs2027615	115244029	G	A
11	rs1849328	115244431	G	A
11	rs117349543	115245809	A	C
11	rs220850	115248355	T	C
11	rs4938202	115249707	T	C
11	rs11608105	115251190	C	T
11	rs11215526	115251987	G	A
11	rs75138658	115252357	T	C
11	rs45608938	115256458	C	G
11	rs111601850	115257406	T	A
11	rs17443832	115257767	C	G
11	rs1606313	115259539	G	C
11	rs45470105	115261900	A	T
11	rs7129082	115263683	A	G
11	rs7129613	115263880	G	A
11	rs7129542	115264037	A	C
11	rs45578937	115264551	T	G
11	rs7926276	115264992	A	T
11	rs220872	115266365	G	A
11	rs220874	115266944	T	C
11	rs183395	115268121	A	G
11	rs7114341	115269161	T	C
11	rs11215532	115271199	A	C
11	rs11215537	115271530	T	C
11	rs220830	115272317	T	C
11	rs4938203	115275361	T	A
11	rs220829	115276289	A	C
11	rs220828	115276805	C	T
11	rs2366914	115279536	T	C
11	rs1398259	115280493	T	C
11	rs7947456	115280498	C	T
11	rs11215544	115283196	C	G
11	rs4938204	115283483	A	G
11	rs220843	115283535	C	T
11	rs72997919	115284782	C	T
11	rs220845	115285376	G	A
11	rs220846	115285632	G	A
11	rs138713816	115285922	A	T
11	rs220847	115286117	C	T
11	rs11215545	115286750	C	T
11	rs143479139	115293358	G	T
11	rs220860	115294064	C	A
11	rs220861	115294192	G	T
11	rs220862	115295919	C	T
11	rs45458294	115296097	C	T
11	rs220864	115296631	T	C
11	rs220865	115296950	G	A
11	rs2102593	115298537	C	T
11	rs10891854	115299428	G	A
11	rs220835	115300265	G	A
11	rs7943417	115300499	T	C
11	rs17444386	115300617	G	A
11	rs2027618	115301628	G	A
11	rs220836	115301871	C	T
11	rs10488707	115301952	C	T
11	rs78628725	115302268	T	C
11	rs2427673	115302726	T	C
11	rs2513552	115302733	G	A
11	rs113901037	115302944	G	A
11	rs17523053	115303574	A	C
11	rs117204242	115303974	G	A
11	rs7122693	115304363	A	G
11	rs45587938	115304803	G	A
11	rs17523136	115305095	T	C
11	rs2507872	115305839	G	C
11	rs17444623	115306933	A	G
11	rs220853	115308057	C	A
11	rs45509898	115308720	C	T
11	rs11215558	115308919	C	T
11	rs17451087	115309103	T	C
11	rs17523342	115311131	T	C
11	rs170223	115311573	C	T
11	rs220859	115312071	T	C
11	rs17451177	115312190	A	G
11	rs17451219	115312269	A	G
11	rs45557132	115312581	A	C
11	rs55818742	115314032	G	A
11	rs220837	115314034	G	A
11	rs220838	115314102	A	G
11	rs60609927	115314651	G	A
11	rs12801130	115315111	G	C
11	rs145010870	115316954	G	A
11	rs72997952	115317579	G	C
11	rs55984835	115318432	G	A
11	rs220839	115319096	A	C
11	rs314473	115320468	A	T
11	rs544083	115320481	G	C
11	rs544086	115320483	A	G
11	rs220840	115320963	A	G
11	rs314474	115321133	T	C
11	rs314475	115321764	T	C
11	rs314476	115322306	C	T
11	rs1979326	115323501	T	C
11	rs10891855	115323952	C	T
11	rs10502202	115324490	C	T
11	rs10891856	115324906	G	C
11	rs1155756	115325257	G	A
11	rs11822691	115325873	G	T
11	rs11822668	115325874	C	T
11	rs10891857	115326135	T	G
11	rs75227293	115326139	G	T
11	rs7927390	115326491	T	C
11	rs10047420	115329152	G	A
11	rs314489	115331856	T	A
11	rs314490	115333907	A	G
11	rs314491	115335211	G	C
11	rs10891858	115335333	A	T
11	rs314492	115335444	T	C
11	rs10891859	115335621	G	A
11	rs314493	115336458	T	A
11	rs314494	115336602	C	T
11	rs314495	115337373	G	T
11	rs314496	115337577	T	A
11	rs61251053	115339272	G	A
11	rs12270921	115339615	A	G
11	rs17451771	115340348	G	A
11	rs10790077	115341893	T	C
11	rs314497	115341932	G	T
11	rs314500	115343175	G	T
11	rs314501	115344188	G	C
11	rs314502	115345256	T	C
11	rs139037159	115345368	G	A
11	rs113930139	115346219	A	G
11	rs314503	115346861	T	C
11	rs57672221	115347285	G	A
11	rs314504	115347447	T	C
11	rs79438584	115348169	A	T
11	rs112437731	115349233	A	G
11	rs314508	115349608	G	A
11	rs314509	115349990	T	C
11	rs314511	115352368	T	C
11	rs314512	115352894	C	T
11	rs314513	115353298	A	G
11	rs117306053	115357253	G	A
11	rs314515	115357372	C	A
11	rs112892195	115359190	A	C
11	rs314517	115359228	C	T
11	rs314481	115362140	T	C
11	rs11215574	115363443	A	G
11	rs11215575	115363626	T	A
11	rs314480	115363695	G	T
11	rs56144041	115363772	T	C
11	rs77653045	115364423	C	T
11	rs112080353	115364487	T	C
11	rs17524208	115366288	T	G
11	rs314478	115368517	G	C
11	rs314477	115368564	T	G
11	rs17524278	115370406	A	G
11	rs77340638	115373364	C	A
11	rs314465	115373405	T	C
11	rs2513639	115374581	A	G
11	rs2513640	115374881	G	T
11	rs112835318	115375100	C	G
11	rs314472	115377228	C	T
11	rs7108446	115377260	A	G
11	rs118139199	115377634	A	G
11	rs79953449	115378691	G	A
11	rs314469	115380690	G	A
11	rs77434456	115380825	T	C
11	rs314468	115382024	C	A
11	rs113640726	115382093	C	T
11	rs76242408	115382286	T	A
11	rs58031725	115386241	T	G
11	rs7101558	115387449	A	G
11	rs113880981	115387998	C	T
11	rs112144433	115388261	T	G
11	rs2255566	115392511	A	G
11	rs2446877	115392658	A	G
11	rs113812315	115393736	G	A
11	rs79049757	115394045	T	C
11	rs77926299	115394124	C	G
11	rs10750076	115395078	G	T
11	rs11215584	115395297	G	A
11	rs907616	115395598	G	T
11	rs907615	115395931	T	C
11	rs72997986	115396003	C	T
11	rs754410	115396078	A	G
11	rs111386064	115396472	C	T
11	rs11215586	115397017	A	G
11	rs10750077	115397853	G	A
11	rs7483296	115398746	A	T
11	rs693245	115399338	T	C
11	rs11601525	115399798	C	T
11	rs647992	115399808	A	G
11	rs7927520	115400803	A	T
11	rs7928019	115400922	G	A
11	rs12362076	115401065	G	T
11	rs11602637	115401354	C	T
11	rs10891861	115401762	G	T
11	rs55778331	115403042	G	A
11	rs11215589	115403539	C	T
11	rs2513637	115403577	T	A
11	rs11215590	115403829	G	A
11	rs10891862	115404093	G	A
11	rs1460913	115404152	T	C
11	rs12360737	115404351	A	G
11	rs1460914	115406242	A	G
11	rs17118394	115406310	T	C
11	rs898614	115408679	C	T
11	rs1000400	115410621	A	G
11	rs2513638	115412993	T	C
11	rs17118400	115413004	A	C
11	rs7930001	115413713	C	T
11	rs61897102	115414677	T	C
11	rs10891863	115414722	T	G
11	rs1109293	115416044	C	G
11	rs10502206	115416346	G	C
11	rs10502205	115416391	T	C
11	rs718484	115416852	G	A
11	rs718485	115416893	T	C
11	rs718486	115417102	G	A
11	rs7102312	115417950	G	C
11	rs34304301	115418395	C	T
11	rs11215593	115418522	G	A
11	rs61897105	115418831	T	A
11	rs73000004	115419648	G	A
11	rs2513636	115419788	T	C
11	rs7119152	115421617	G	A
11	rs2513642	115421994	G	A
11	rs7127744	115423813	C	T
11	rs2513645	115423876	A	G
11	rs75439534	115423983	A	G
11	rs35242396	115424719	G	A
11	rs2515312	115424814	A	G
11	rs11601745	115424907	G	A
11	rs2513649	115425185	T	C
11	rs61897107	115425387	C	T
11	rs117935747	115425523	C	T
11	rs11215598	115425664	A	G
11	rs2513650	115426188	G	C
11	rs2219600	115426934	C	T
11	rs10891864	115428159	A	G
11	rs2446901	115428895	A	T
11	rs2446900	115428920	C	T
11	rs56237937	115429388	T	G
11	rs35031736	115429567	C	T
11	rs55712504	115429568	C	T
11	rs140693959	115431039	G	A
11	rs12787830	115431192	G	A
11	rs7108413	115431468	A	G
11	rs1870675	115432255	A	G
11	rs1460911	115432725	C	T
11	rs117372985	115433113	G	T
11	rs2515294	115433453	A	C
11	rs73000027	115433485	G	A
11	rs2446884	115433598	A	G
11	rs4938205	115434152	G	A
11	rs1350762	115435108	A	G
11	rs59988589	115435663	T	G
11	rs2515296	115435730	G	A
11	rs2446883	115435965	C	T
11	rs111611803	115436221	C	T
11	rs148641563	115436250	A	C
11	rs61536488	115436261	G	A
11	rs34690085	115436277	T	C
11	rs2513641	115436965	A	G
11	rs12362614	115437234	C	T
11	rs12279683	115437364	C	A
11	rs1460910	115438254	G	A
11	rs1563901	115438385	G	C
11	rs1563900	115438421	T	C
11	rs1563899	115438446	G	A
11	rs979219	115438625	G	A
11	rs11215599	115438895	A	G
11	rs2446882	115439298	G	A
11	rs2515300	115439446	A	G
11	rs73000048	115439455	C	T
11	rs2515299	115439816	G	C
11	rs11215601	115440319	G	T
11	rs76544546	115440657	C	T
11	rs2515298	115440826	T	C
11	rs73000052	115441036	A	G
11	rs142472871	115441504	T	C
11	rs56282630	115442754	G	A
11	rs2446887	115443044	G	A
11	rs2446886	115443071	T	C
11	rs61897108	115443114	G	A
11	rs2515310	115443354	A	G
11	rs2513631	115443781	C	T
11	rs12291124	115443873	C	T
11	rs3133434	115444386	T	C
11	rs3133435	115444417	A	G
11	rs11215602	115444776	G	C
11	rs111389760	115444802	C	T
11	rs12417490	115444814	T	A
11	rs2515322	115445169	T	C
11	rs2515323	115445275	T	G
11	rs2515324	115446096	G	A
11	rs2515326	115446460	T	A
11	rs1008951	115446594	T	A
11	rs1008952	115446766	C	T
11	rs1563902	115446931	C	T
11	rs2446889	115447170	A	G
11	rs2446890	115447446	A	G
11	rs140206377	115447744	G	A
11	rs34243180	115448456	G	A
11	rs2446893	115449038	A	C
11	rs11215603	115449290	A	T
11	rs1008950	115449617	A	G
11	rs1563898	115449639	A	G
11	rs2446894	115449998	G	A
11	rs2446895	115450288	G	T
11	rs2515327	115450549	A	C
11	rs2446896	115450806	G	A
11	rs59042267	115451086	C	T
11	rs2446898	115451865	G	A
11	rs4938206	115452160	G	A
11	rs2446899	115452163	A	G
11	rs10891865	115452306	G	A
11	rs10891866	115452310	C	A
11	rs10790078	115452720	C	T
11	rs12278747	115452966	T	C
11	rs10891867	115453345	C	T
11	rs7127064	115453374	C	T
11	rs2085833	115454258	C	T
11	rs112031793	115454314	G	A
11	rs111412772	115454471	A	G
11	rs2513634	115454988	A	C
11	rs7102093	115455085	G	A
11	rs7105599	115455451	G	T
11	rs7121755	115455636	T	G
11	rs2513635	115456281	G	A
11	rs10790079	115456354	C	T
11	rs61897151	115457089	T	C
11	rs7126475	115457293	C	G
11	rs183586669	115457451	C	T
11	rs34048727	115457685	C	T
11	rs2446885	115457936	T	G
11	rs2085832	115458204	C	A
11	rs11822154	115458935	C	T
11	rs17525575	115459218	G	T
11	rs17525610	115459504	C	T
11	rs112704858	115459742	C	T
11	rs10891869	115459745	G	A
11	rs7108407	115459832	C	T
11	rs73001910	115460669	G	A
11	rs7935076	115460840	G	A
11	rs12806083	115461667	G	C
11	rs2446904	115461802	T	C
11	rs2054311	115462391	G	C
11	rs2515331	115463268	T	C
11	rs976946	115463765	A	C
11	rs976947	115463786	G	A
11	rs74943956	115464082	A	G
11	rs17525701	115464236	A	C
11	rs17525736	115464364	G	A
11	rs11215610	115464564	G	A
11	rs59036889	115464586	G	C
11	rs7116012	115465077	T	C
11	rs7130367	115465113	G	A
11	rs7130473	115465127	G	A
11	rs11215614	115465914	A	G
11	rs2513624	115466338	A	G
11	rs2251812	115467434	G	A
11	rs2446875	115468102	G	T
11	rs80011135	115468131	A	T
11	rs10502207	115469253	C	T
11	rs11215616	115469300	C	G
11	rs11215622	115470537	T	C
11	rs11215623	115470587	C	T
11	rs12420737	115471031	C	T
11	rs2513627	115471309	G	A
11	rs75442515	115471466	A	G
11	rs2513628	115471737	C	T
11	rs2446876	115472212	G	T
11	rs10891872	115472286	A	T
11	rs2513644	115472540	C	T
11	rs146878934	115472659	G	A
11	rs2515308	115472695	C	T
11	rs2846909	115473081	T	C
11	rs2126069	115473374	C	T
11	rs2846908	115473410	T	C
11	rs2509363	115473664	T	G
11	rs28886318	115473940	A	C
11	rs7937579	115474054	A	G
11	rs7937689	115474114	C	T
11	rs2613458	115474581	A	C
11	rs2846907	115474585	T	C
11	rs7120346	115475195	G	A
11	rs2613459	115475241	A	G
11	rs2613460	115475308	C	T
11	rs2613461	115475404	A	G
11	rs2613462	115475416	G	C
11	rs7109269	115475449	T	C
11	rs7123901	115475560	G	C
11	rs73001943	115475561	A	T
11	rs1698206	115525083	C	T
11	rs117356111	115525367	A	G
11	rs78025129	115525376	C	G
11	rs7926090	115525562	C	T
11	rs1785010	115526206	G	C
11	rs884182	115526275	T	A
11	rs74787448	115526517	C	T
11	rs73009632	115526586	C	T
11	rs76218435	115526683	C	T
11	rs1785008	115526780	C	T
11	rs117483097	115526986	G	T
11	rs1698208	115527283	A	G
11	rs1785007	115527604	C	G
11	rs1785006	115527768	T	C
11	rs1698209	115529106	G	C
11	rs1698210	115529232	G	T
11	rs2455501	115530552	G	T
11	rs2455503	115533052	C	T
11	rs1698211	115533707	T	C
11	rs2455504	115534179	G	A
11	rs1785003	115534198	C	G
11	rs1785002	115534211	G	A
11	rs1629035	115534510	T	G
11	rs1785000	115534767	A	G
11	rs1698212	115535130	T	C
11	rs1784999	115535970	T	C
11	rs1784998	115536210	T	C
11	rs1502077	115536508	G	A
11	rs2515304	115536564	C	T
11	rs1784997	115537320	C	G
11	rs1784996	115537518	G	A
11	rs1698213	115537563	A	G
11	rs1847088	115538312	C	T
11	rs10790087	115538354	A	T
11	rs1039445	115538473	C	T
11	rs1039446	115538641	A	G
11	rs2509366	115539152	A	G
11	rs11607615	115539198	C	T
11	rs10891880	115539447	C	T
11	rs4938215	115539650	T	C
11	rs1784994	115539795	G	C
11	rs76486524	115539825	A	C
11	rs2515335	115540591	T	G
11	rs1698204	115540614	A	C
11	rs885322	115541063	G	A
11	rs885323	115541209	C	T
11	rs1698200	115541743	T	C
11	rs1784992	115541768	G	A
11	rs1784991	115541895	G	A
11	rs7127091	115542025	C	G
11	rs1784990	115542157	A	C
11	rs10488715	115542348	G	A
11	rs2455499	115542564	G	T
11	rs2515334	115542610	A	T
11	rs2509365	115542615	A	T
11	rs1784989	115542637	G	C
11	rs1502076	115542933	T	C
11	rs1502075	115543106	C	G
11	rs1784988	115543439	A	T
11	rs2455498	115543803	G	A
11	rs1616116	115544971	G	A
11	rs1612635	115545356	C	T
11	rs1784987	115546459	C	G
11	rs1698205	115546746	C	T
11	rs1784986	115546768	T	C
11	rs905247	115546958	C	T
11	rs2455497	115547000	T	C
11	rs1784985	115547390	C	T
11	rs1698203	115547595	G	C
11	rs1784984	115547665	A	G
11	rs1784983	115547923	A	G
11	rs1784982	115548126	A	G
11	rs884653	115548426	A	G
11	rs884654	115548429	T	C
11	rs867272	115548530	T	C
11	rs1784980	115549010	C	G
11	rs1784979	115550734	G	A
11	rs1784977	115550923	T	C
11	rs1625168	115551904	A	G
11	rs1784976	115551981	C	T
11	rs35623939	115552244	G	A
11	rs10891881	115552497	C	T
11	rs11215655	115552717	C	G
11	rs1619714	115552918	A	G
11	rs2515307	115553063	G	C
11	rs1784975	115553972	G	A
11	rs2515306	115554314	A	G
11	rs11215656	115554495	A	G
11	rs10891882	115554584	C	T
11	rs10891883	115554589	T	C
11	rs7129983	115555093	G	A
11	rs1698202	115555515	A	T
11	rs1784974	115555699	T	C
11	rs1698201	115555803	C	T
11	rs71476297	115556313	G	C
11	rs71476298	115556363	T	C
11	rs12794345	115556848	G	A
11	rs4938216	115557018	G	C
11	rs12223321	115557041	T	C
11	rs4936333	115557222	C	A
11	rs4938217	115557398	T	C
11	rs1698142	115557411	T	C
11	rs12801335	115557865	G	A
11	rs12802408	115557870	T	C
11	rs1784973	115557967	G	A
11	rs2455493	115558101	T	C
11	rs4938218	115558120	C	T
11	rs1625713	115558769	G	A
11	rs1784972	115559386	T	G
11	rs1698143	115560163	A	G
11	rs1393273	115560184	G	A
11	rs1698144	115560366	C	G
11	rs10488714	115561779	C	T
11	rs77505358	115562266	G	T
11	rs1698145	115562305	T	A
11	rs1698146	115562448	C	T
11	rs1784970	115562625	A	G
11	rs1784969	115562946	T	C
11	rs1784968	115562971	G	C
11	rs1784967	115563230	C	T
11	rs1784966	115563246	C	T
11	rs1784965	115563433	T	C
11	rs1784964	115563555	A	G
11	rs1616382	115564266	A	G
11	rs1784963	115564395	A	C
11	rs1629830	115564900	A	G
11	rs1698147	115565431	G	A
11	rs1784961	115565602	A	G
11	rs11826566	115565630	G	A
11	rs148452747	115565709	G	A
11	rs147575959	115565777	G	A
11	rs1698148	115566126	G	A
11	rs878650	115566544	T	A
11	rs905244	115566576	A	G
11	rs34088692	115567109	T	G
11	rs35062138	115567291	T	C
11	rs1784960	115567526	T	C
11	rs79759852	115567840	G	A
11	rs1784959	115568055	A	G
11	rs1698149	115568168	T	C
11	rs141382640	115568590	T	C
11	rs885259	115568928	G	A
11	rs76355540	115569057	G	A
11	rs1117094	115569339	G	T
11	rs905245	115569489	C	T
11	rs1698152	115569626	C	T
11	rs883436	115569809	C	T
11	rs905246	115570066	G	A
11	rs975027	115570199	C	T
11	rs11826326	115570349	G	A
11	rs11828699	115570453	T	A
11	rs883419	115570540	G	A
11	rs872726	115570945	T	C
11	rs883256	115571085	G	A
11	rs872727	115571126	C	T
11	rs71476299	115571156	G	A
11	rs7924577	115571233	A	G
11	rs7927680	115571347	C	G
11	rs868365	115571708	A	G
11	rs1502072	115571717	T	G
11	rs1698159	115572222	T	G
11	rs74844995	115572298	G	A
11	rs1614130	115572444	C	T
11	rs1698160	115572613	C	G
11	rs1784956	115572687	G	A
11	rs10790092	115572779	G	A
11	rs12292137	115572851	C	T
11	rs10891886	115572885	A	G
11	rs1698161	115572978	T	G
11	rs1784955	115573018	A	G
11	rs1698162	115573121	A	C
11	rs1698163	115573406	A	G
11	rs971374	115573668	T	C
11	rs971375	115573725	T	C
11	rs971376	115573804	C	T
11	rs971377	115573843	G	A
11	rs1698165	115574303	A	G
11	rs1698166	115574523	T	C
11	rs1698167	115574562	A	G
11	rs1784952	115574600	G	T
11	rs1698169	115574661	C	T
11	rs12295914	115574995	C	T
11	rs1784951	115575661	C	T
11	rs1784950	115575930	G	T
11	rs12289518	115576348	G	T
11	rs1784948	115576638	T	C
11	rs1784946	115576953	A	T
11	rs1698171	115577021	G	A
11	rs1784945	115577087	G	A
11	rs12291315	115577215	G	A
11	rs1784944	115577746	T	C
11	rs1626242	115577747	G	A
11	rs1629584	115578098	G	T
11	rs76673665	115578192	A	G
11	rs1620956	115578196	C	G
11	rs1620779	115578263	A	C
11	rs1618400	115578498	G	C
11	rs80335503	115578559	C	T
11	rs1615833	115578817	A	T
11	rs1027648	115579051	T	A
11	rs1016853	115579062	T	C
11	rs2173985	115579138	C	G
11	rs1784942	115579964	C	T
11	rs1698173	115579989	G	A
11	rs1784941	115580001	C	T
11	rs1784940	115580481	C	T
11	rs77653671	115580663	T	C
11	rs1784939	115580695	A	G
11	rs73577538	115580736	G	A
11	rs1784938	115581387	C	T
11	rs76970527	115581507	C	G
11	rs80165656	115581849	C	T
11	rs117795774	115581940	T	G
11	rs113374982	115584604	G	A
11	rs76340829	115585851	C	T
11	rs1698175	115586744	G	A
11	rs1698177	115587243	A	T
11	rs148772145	115587415	C	T
11	rs12273830	115587468	G	A
11	rs1698180	115588375	T	G
11	rs78639138	115589648	A	G
11	rs17118714	115590516	A	G
11	rs17118716	115590578	G	A
11	rs76102181	115590803	G	T
11	rs1542895	115590950	C	G
11	rs75835120	115592560	T	C
11	rs79258835	115594403	C	T
11	rs1785015	115594740	T	G
11	rs1698186	115595089	A	G
11	rs67688714	115595804	A	C
11	rs67474112	115595821	C	T
11	rs1698187	115595946	C	A
11	rs883880	115597463	T	C
11	rs883881	115597472	A	G
11	rs73007993	115597771	G	C
11	rs1236910	115598377	T	G
11	rs12291537	115598745	T	G
11	rs73007995	115598959	T	A
11	rs12291717	115599070	T	C
11	rs73007996	115599128	C	T
11	rs77967668	115599148	C	T
11	rs77609116	115599473	G	A
11	rs12288160	115600556	C	A
11	rs76405339	115600650	C	T
11	rs7939307	115601072	T	C
11	rs7924678	115601218	G	A
11	rs7939557	115601291	T	C
11	rs67832016	115603625	A	C
11	rs67839309	115603723	T	G
11	rs73008002	115604562	C	T
11	rs76285208	115604849	T	G
11	rs76467007	115604888	A	T
11	rs73009803	115605772	C	T
11	rs11215672	115605955	C	A
11	rs57506923	115606239	A	G
11	rs78497908	115606451	G	C
11	rs7945335	115607357	T	C
11	rs17118736	115608332	A	C
11	rs61409325	115608358	T	C
11	rs76466620	115609017	T	C
11	rs78501534	115609612	T	C
11	rs73009808	115611037	C	T
11	rs7933149	115611466	T	C
11	rs79517591	115611767	C	T
11	rs73009809	115611953	A	G
11	rs12272810	115612038	G	A
11	rs77510139	115612588	C	T
11	rs66499436	115612764	C	T
11	rs78460882	115612776	T	G
11	rs17118741	115612971	G	A
11	rs58910897	115613007	G	A
11	rs78074431	115614360	G	A
11	rs7124126	115614778	T	C
11	rs75046190	115615974	G	A
11	rs73009811	115616045	G	A
11	rs2285254	115616132	G	C
11	rs2285253	115616372	T	C
11	rs2285252	115617042	T	C
11	rs11601134	115617217	C	T
11	rs74774656	115617223	A	T
11	rs10790094	115617409	G	A
11	rs74370488	115617541	C	A
11	rs10891888	115618087	G	T
11	rs113848959	115618631	G	T
11	rs11215673	115618653	A	G
11	rs12419435	115618996	T	A
11	rs73009813	115619684	C	T
11	rs17118750	115619704	T	C
11	rs61747150	115620508	G	A
11	rs12420570	115621902	T	G
11	rs12419464	115622348	C	G
11	rs76282904	115622789	C	T
11	rs6589497	115622993	T	C
11	rs12417072	115623272	A	G
11	rs76398672	115623743	A	G
11	rs78644582	115623803	C	A
11	rs11604794	115623874	G	A
11	rs73579512	115624475	C	T
11	rs8181524	115624979	T	A
11	rs3747890	115625640	T	C
11	rs12420390	115626295	T	C
11	rs11215675	115627217	G	A
11	rs12419439	115628122	C	T
11	rs7952129	115630760	A	G
11	rs117921077	115630835	C	T
11	rs142762005	115631055	C	T
11	rs78708125	115632851	A	G
11	rs77090802	115634067	C	T
11	rs7951503	115634283	T	G
11	rs7103423	115634615	T	C
11	rs7943351	115635423	A	G
11	rs115292594	115638672	T	C
11	rs12273878	115638755	T	C
11	rs117037386	115641183	T	C
11	rs11603049	115641978	T	C
11	rs112797412	115643508	A	G
11	rs11215681	115644741	T	C
11	rs78096072	115645090	C	G
11	rs73579526	115645585	C	T
11	rs73579528	115646755	G	A
11	rs66911705	115650187	T	C
11	rs147202160	115650547	C	T
11	rs67934109	115652723	C	G
11	rs66770078	115653892	C	T
11	rs66480367	115655033	A	G
11	rs56147711	115655209	G	C
11	rs1393275	115655434	T	C
11	rs1393274	115655690	C	T
11	rs74784789	115657282	G	A
11	rs114439341	115657308	C	A
11	rs79950014	115658058	G	A
11	rs75320659	115658819	G	A
11	rs2507911	115659104	G	A
11	rs116092210	115661263	A	C
11	rs76337156	115661737	C	G
11	rs68069240	115661745	A	G
11	rs4938219	115662064	A	G
11	rs116898765	115662776	G	A
11	rs66833375	115663581	C	T
11	rs117861067	115663658	A	G
11	rs2507912	115664626	T	A
11	rs3863303	115665395	T	C
11	rs191008401	115665614	C	T
11	rs3933413	115666585	C	T
11	rs189029485	115668010	G	A
11	rs66815001	115668012	T	C
11	rs6589499	115668127	A	C
11	rs7926600	115671399	G	A
11	rs11215686	115675044	C	T
11	rs12789920	115676201	G	A
11	rs12366220	115676583	T	C
11	rs12791110	115677980	G	A
11	rs34898440	115678206	A	G
11	rs17118772	115678466	G	C
11	rs11215687	115678621	C	T
11	rs75546897	115679460	T	G
11	rs4480574	115679562	G	A
11	rs12787794	115680533	T	A
11	rs10891894	115682770	G	C
11	rs17118775	115684567	G	A
11	rs11215689	115685167	A	G
11	rs116038987	115685183	A	G
11	rs11215690	115685475	A	G
11	rs75859059	115685549	C	T
11	rs116141511	115685603	G	A
11	rs117332556	115686028	A	G
11	rs11215691	115686663	C	A
11	rs1939683	115688777	T	C
11	rs2512602	115689974	C	T
11	rs140563890	115690860	C	T
11	rs113128793	115691375	C	T
11	rs1939678	115692040	A	G
11	rs2508819	115693410	T	C
11	rs2508820	115694655	T	G
11	rs116140064	115695839	G	T
11	rs2512600	115696299	T	C
11	rs2508822	115696729	A	G
11	rs118010766	115698004	T	C
11	rs2512601	115699251	C	A
11	rs117490388	115702360	C	T
11	rs143475963	115703217	G	A
11	rs2508809	115703290	G	A
11	rs2155276	115704100	C	T
11	rs57400366	115704111	G	A
11	rs2155275	115704231	G	C
11	rs1074478	115704984	C	T
11	rs78469263	115706849	C	T
11	rs72993606	115707342	T	C
11	rs115536638	115707638	C	T
11	rs140282094	115707811	C	T
11	rs3018562	115707851	A	G
11	rs1892977	115708811	T	G
11	rs11824472	115710571	A	T
11	rs2512574	115711014	G	C
11	rs66785688	115711933	A	G
11	rs2000574	115714413	A	T
11	rs2512572	115714772	T	C
11	rs75240482	115715975	C	T
11	rs1939679	115716123	T	C
11	rs2512570	115716929	T	C
11	rs7940134	115722659	G	A
11	rs58752477	115722948	T	C
11	rs2508810	115724208	A	G
11	rs2512569	115725072	C	T
11	rs181648070	115725445	T	G
11	rs2512568	115726309	C	T
11	rs2212444	115729058	C	T
11	rs1240771	116518889	A	G
11	rs73580632	116518901	C	T
11	rs1261672	116518960	A	G
11	rs1240772	116519129	G	C
11	rs76234156	116519181	C	A
11	rs513533	116519358	A	G
11	rs516043	116519584	C	G
11	rs516226	116519655	C	T
11	rs499790	116519739	C	T
11	rs12289816	116519950	T	C
11	rs544479	116520398	T	C
11	rs506222	116520434	A	C
11	rs506305	116520469	C	T
11	rs1240773	116520527	G	T
11	rs549125	116520926	C	G
11	rs533668	116521135	T	G
11	rs534421	116521187	A	G
11	rs573985	116521316	G	A
11	rs61906076	116521505	C	G
11	rs575906	116521558	A	G
11	rs3016352	116521748	G	A
11	rs562756	116521975	G	C
11	rs491022	116521988	T	C
11	rs563796	116522111	A	G
11	rs563917	116522156	C	T
11	rs492182	116522164	G	A
11	rs565607	116522330	C	T
11	rs567576	116522559	A	G
11	rs567599	116522565	G	T
11	rs3017237	116522625	G	C
11	rs480028	116522770	C	G
11	rs480878	116522854	G	A
11	rs12805779	116523063	G	T
11	rs79770434	116523165	C	T
11	rs483747	116523167	T	C
11	rs523267	116523279	C	T
11	rs485638	116523373	G	C
11	rs117742492	116523657	G	A
11	rs528647	116523821	C	T
11	rs528732	116523844	G	A
11	rs3017778	116523931	C	T
11	rs3017779	116523988	C	T
11	rs11216075	116524832	G	A
11	rs117133249	116524965	G	A
11	rs545108	116525229	C	G
11	rs76860051	116525306	A	C
11	rs79862998	116525319	G	A
11	rs78517619	116525553	T	C
11	rs480823	116525730	T	C
11	rs481843	116525867	C	T
11	rs116857027	116525995	C	T
11	rs486394	116526322	A	C
11	rs12420386	116527281	C	A
11	rs55776558	116527521	T	C
11	rs10892007	116527609	C	T
11	rs575280	116527728	A	G
11	rs34821424	116528047	T	A
11	rs1240513	116528202	A	T
11	rs579674	116528224	T	G
11	rs492257	116528249	A	G
11	rs74444640	116528544	C	T
11	rs1145186	116528660	T	A
11	rs73012993	116528663	A	G
11	rs496958	116528876	T	C
11	rs947988	116528983	G	C
11	rs7104343	116529024	C	T
11	rs78347813	116529130	C	T
11	rs117935983	116529188	T	G
11	rs61906078	116529313	G	A
11	rs11820504	116529442	T	C
11	rs948690	116529468	T	C
11	rs523518	116529524	A	G
11	rs524467	116529641	T	G
11	rs528806	116529914	C	T
11	rs71480309	116529956	C	T
11	rs1892947	116530061	G	A
11	rs79893467	116530198	C	A
11	rs552657	116530209	T	C
11	rs530053	116530251	G	A
11	rs530845	116530293	C	T
11	rs530849	116530298	T	C
11	rs552787	116530373	C	A
11	rs553779	116530376	A	G
11	rs555749	116530765	C	T
11	rs558056	116530797	T	G
11	rs117889066	116531050	G	C
11	rs117293980	116531475	T	G
11	rs17119878	116531479	T	A
11	rs2155216	116531739	C	T
11	rs2186670	116531950	C	T
11	rs7117145	116531969	A	T
11	rs1145187	116532066	T	G
11	rs1944153	116532221	T	C
11	rs78198334	116532283	G	C
11	rs1145188	116532314	G	A
11	rs7107003	116532855	T	C
11	rs1145189	116532856	G	A
11	rs509728	116533167	G	C
11	rs79291519	116533310	C	T
11	rs75942205	116533595	T	C
11	rs61659529	116533628	A	G
11	rs61906079	116533660	C	G
11	rs61592631	116533684	C	T
11	rs486915	116534288	T	A
11	rs76547220	116534550	T	G
11	rs567209	116534828	C	T
11	rs12802672	116534963	A	G
11	rs2105609	116535087	G	A
11	rs2105610	116535126	T	C
11	rs77226464	116535435	C	T
11	rs190069353	116535624	C	A
11	rs117014628	116535631	C	T
11	rs56289161	116535703	C	T
11	rs1240776	116536281	T	C
11	rs12803249	116536418	A	G
11	rs1240777	116536476	T	C
11	rs1240778	116536490	A	C
11	rs10892010	116536656	A	C
11	rs79063991	116536820	C	T
11	rs61906081	116537059	G	A
11	rs118103820	116537116	A	G
11	rs1784124	116537618	G	A
11	rs11216083	116537634	C	T
11	rs6589557	116537761	C	T
11	rs140973748	116537798	T	C
11	rs35933073	116537846	C	A
11	rs61209319	116537880	C	A
11	rs6589558	116537942	G	A
11	rs1784125	116537962	G	C
11	rs12787592	116537974	G	C
11	rs192957064	116538072	G	A
11	rs143380339	116538103	C	A
11	rs1784126	116538215	T	G
11	rs57258844	116538407	G	C
11	rs1784127	116538576	A	G
11	rs1784128	116538689	A	G
11	rs1632755	116538851	A	C
11	rs61906084	116539025	C	G
11	rs112464350	116539058	C	A
11	rs61906085	116539090	A	G
11	rs1787682	116539203	C	G
11	rs1784129	116539233	G	A
11	rs1784130	116539412	G	C
11	rs11601185	116539518	C	T
11	rs61906086	116539637	A	G
11	rs112550319	116539809	C	G
11	rs1784131	116539868	T	C
11	rs1784132	116539921	G	A
11	rs56060233	116540310	C	T
11	rs2846015	116540439	C	T
11	rs58208536	116540785	G	C
11	rs3016354	116540792	T	C
11	rs3017337	116540807	C	T
11	rs58346469	116540916	C	T
11	rs144188664	116541034	A	T
11	rs56196414	116541268	G	A
11	rs1784133	116541417	C	T
11	rs1787686	116541472	A	G
11	rs2846016	116541539	C	T
11	rs61906100	116541656	C	A
11	rs36195057	116542247	G	A
11	rs1787693	116542585	G	A
11	rs148462279	116542737	A	G
11	rs75930640	116542812	G	T
11	rs144256947	116543025	T	C
11	rs58950690	116543098	T	C
11	rs113264811	116543111	C	T
11	rs12281217	116543514	C	T
11	rs12294322	116543552	A	G
11	rs74724948	116544015	A	T
11	rs117179746	116545251	G	A
11	rs3016355	116545495	A	T
11	rs1787688	116545723	C	T
11	rs80068772	116546161	A	T
11	rs61906102	116546503	T	C
11	rs116944258	116546633	C	A
11	rs61906103	116547004	T	G
11	rs1960036	116547409	C	A
11	rs1614444	116547548	A	G
11	rs59371082	116547745	A	G
11	rs55928509	116547924	C	A
11	rs117730773	116547972	C	T
11	rs12801136	116548349	G	A
11	rs117339323	116548356	T	C
11	rs112548685	116548489	C	T
11	rs79678269	116548972	G	C
11	rs1005705	116549116	A	C
11	rs74792494	116549408	A	C
11	rs1784107	116549427	A	T
11	rs1787687	116549896	A	G
11	rs35963862	116549897	T	C
11	rs117830617	116549971	G	A
11	rs61906104	116550115	A	G
11	rs61906105	116550528	A	G
11	rs61906106	116550548	C	A
11	rs12417015	116550776	A	G
11	rs2846012	116551449	T	C
11	rs1784104	116551538	T	C
11	rs61906107	116552062	A	T
11	rs7952043	116552562	C	T
11	rs1787717	116552766	T	C
11	rs12806224	116552815	T	C
11	rs113194822	116552860	G	A
11	rs12805061	116553025	A	G
11	rs11826999	116553778	G	A
11	rs12225622	116553924	C	T
11	rs71480312	116554088	C	T
11	rs73014900	116554198	T	G
11	rs61906109	116554228	C	A
11	rs117341026	116555126	G	A
11	rs7932330	116555207	A	G
11	rs35681250	116555386	A	T
11	rs3016357	116555415	T	C
11	rs61906112	116555765	T	A
11	rs4572168	116555926	G	A
11	rs17092638	116556236	C	G
11	rs1145212	116556865	G	A
11	rs61906113	116556912	C	T
11	rs61906114	116557044	G	C
11	rs2156121	116557142	C	A
11	rs2156120	116557155	A	G
11	rs1145211	116557216	A	C
11	rs17092642	116557248	T	C
11	rs947990	116557314	G	T
11	rs11216093	116557882	A	C
11	rs76814754	116557959	C	T
11	rs61906115	116558245	T	A
11	rs12799766	116558427	G	A
11	rs11607356	116558455	A	C
11	rs12799449	116558525	A	G
11	rs12800424	116558782	G	A
11	rs12800436	116558802	G	T
11	rs56182713	116558828	G	A
11	rs61906117	116558916	G	A
11	rs1145210	116559002	C	T
11	rs11824135	116559553	G	T
11	rs11828763	116559663	A	G
11	rs3016360	116559743	T	C
11	rs1787716	116560174	G	A
11	rs1787715	116560325	C	T
11	rs1623797	116560447	T	C
11	rs34937367	116560524	T	C
11	rs79280888	116560529	A	G
11	rs1787714	116560610	A	G
11	rs12291024	116560667	T	G
11	rs1787712	116560738	C	G
11	rs1787711	116560778	A	G
11	rs3017232	116560883	C	T
11	rs3017231	116560948	G	A
11	rs3017230	116560961	G	C
11	rs3017229	116560967	A	G
11	rs3017228	116560992	A	G
11	rs1787710	116561202	G	A
11	rs1787709	116561328	C	G
11	rs1784123	116561381	T	C
11	rs1787708	116561393	G	A
11	rs118013839	116561514	G	A
11	rs61905060	116561628	G	A
11	rs1784122	116561701	T	A
11	rs1784121	116561790	T	G
11	rs1784120	116561859	C	G
11	rs1787706	116561928	G	A
11	rs1787705	116561938	G	A
11	rs1787704	116561996	T	C
11	rs1787703	116562266	C	T
11	rs1787702	116562288	G	A
11	rs11216096	116562580	C	A
11	rs1784119	116562805	T	C
11	rs12785772	116563608	G	A
11	rs12785990	116563706	G	A
11	rs12420888	116563822	C	G
11	rs1787701	116563992	C	G
11	rs1787700	116564408	C	T
11	rs117889337	116564493	C	T
11	rs1787699	116564553	G	A
11	rs1787698	116564562	T	C
11	rs1784118	116565055	T	C
11	rs12293222	116565309	G	A
11	rs117607796	116565603	C	A
11	rs4938299	116565732	G	A
11	rs1942479	116566117	C	T
11	rs111218525	116566538	C	T
11	rs111064597	116566546	T	C
11	rs59854309	116566763	T	C
11	rs60954647	116566933	T	C
11	rs1784106	116567449	A	C
11	rs4938300	116567619	C	T
11	rs10892017	116567881	G	C
11	rs11605568	116568168	G	A
11	rs11606013	116568225	G	T
11	rs140078194	116568290	C	A
11	rs11608173	116568364	T	A
11	rs1787689	116568382	G	A
11	rs1787690	116568516	T	G
11	rs1787691	116568713	A	G
11	rs947986	116569204	A	G
11	rs1145191	116570718	G	C
11	rs1145192	116570894	G	A
11	rs1145193	116570942	G	A
11	rs1145194	116570968	A	C
11	rs11601168	116571138	T	A
11	rs1145195	116571250	A	G
11	rs11601584	116571284	T	C
11	rs71480317	116572169	T	C
11	rs1145196	116572205	T	C
11	rs1240783	116572525	C	T
11	rs11216100	116572530	C	G
11	rs879858	116573120	G	A
11	rs882398	116573838	T	C
11	rs1145198	116574336	G	A
11	rs77206548	116574463	G	A
11	rs11216103	116574488	G	A
11	rs1240782	116574584	A	G
11	rs1240781	116574817	T	C
11	rs1268832	116575229	T	G
11	rs4938301	116575473	G	A
11	rs1263058	116575555	A	G
11	rs76124005	116575614	T	G
11	rs12574790	116575687	C	T
11	rs1263057	116575754	C	T
11	rs74939223	116575880	A	G
11	rs59873384	116576210	C	T
11	rs12802944	116576400	T	C
11	rs1263056	116576415	A	G
11	rs76468794	116576744	G	A
11	rs1263055	116577043	A	G
11	rs11216105	116577441	A	G
11	rs11822160	116577558	T	A
11	rs75507001	116577694	C	A
11	rs117684324	116577971	A	T
11	rs12221682	116578217	C	G
11	rs10892019	116578223	C	T
11	rs1262953	116579099	G	A
11	rs11216107	116579663	T	C
11	rs11216109	116580815	C	G
11	rs59620302	116581159	C	G
11	rs61905072	116581259	C	T
11	rs2367970	116581641	G	A
11	rs77574778	116581800	C	T
11	rs77646493	116582180	C	A
11	rs74360954	116582542	C	T
11	rs7480302	116583017	G	A
11	rs2010611	116583103	G	A
11	rs6589562	116583439	A	G
11	rs886022	116583513	C	A
11	rs74849419	116583685	G	A
11	rs1144035	116584317	T	C
11	rs1144036	116584421	T	C
11	rs117837319	116584447	A	C
11	rs4938302	116584504	C	T
11	rs4938303	116584987	C	T
11	rs79886324	116585444	G	A
11	rs2000571	116585533	A	G
11	rs34100096	116585625	G	A
11	rs117785509	116586231	G	A
11	rs7350481	116586283	T	C
11	rs7926828	116586423	C	T
11	rs151061355	116586854	G	A
11	rs7946299	116587849	T	C
11	rs17119920	116587889	C	G
11	rs76542665	116587953	C	A
11	rs4938304	116588425	C	T
11	rs4938305	116588629	T	C
11	rs180378	116588909	A	G
11	rs180377	116589127	T	C
11	rs10892020	116589652	G	C
11	rs180376	116590039	G	C
11	rs118046012	116590528	G	A
11	rs6589563	116590787	G	A
11	rs180375	116591040	C	T
11	rs180374	116591418	G	A
11	rs180373	116591553	C	A
11	rs180372	116591934	G	A
11	rs180371	116592203	G	A
11	rs143315658	116592248	T	C
11	rs180370	116592365	C	T
11	rs180369	116593058	A	T
11	rs180368	116593264	C	T
11	rs180367	116594715	A	G
11	rs180366	116595756	C	T
11	rs11216117	116596129	C	A
11	rs180365	116596174	C	T
11	rs61905078	116596309	A	C
11	rs60583202	116596464	G	A
11	rs180364	116596752	A	G
11	rs180363	116597889	T	C
11	rs78484485	116598065	G	A
11	rs180362	116598118	A	G
11	rs10892023	116598248	T	C
11	rs141414463	116598315	C	T
11	rs180361	116598649	C	T
11	rs180360	116598988	A	G
11	rs180359	116599281	A	G
11	rs180358	116599392	C	T
11	rs180357	116599504	T	C
11	rs180356	116599534	C	T
11	rs180355	116599771	C	T
11	rs180354	116599826	C	T
11	rs61372904	116599900	A	G
11	rs7123583	116600021	T	C
11	rs61905081	116600564	G	A
11	rs108533	116601711	A	T
11	rs3212282	116601945	A	G
11	rs2008915	116603134	C	G
11	rs1893460	116603677	G	A
11	rs12272004	116603724	C	A
11	rs12279180	116604032	T	C
11	rs180353	116604070	T	C
11	rs4938307	116604514	G	A
11	rs12274046	116605070	C	T
11	rs12274146	116605076	G	A
11	rs117170971	116605265	G	A
11	rs180352	116606630	G	A
11	rs1974718	116606766	G	A
11	rs1558860	116607368	A	C
11	rs1558861	116607437	C	T
11	rs180351	116607641	C	T
11	rs59455853	116607874	A	T
11	rs11216122	116609540	G	T
11	rs180350	116610048	C	T
11	rs10466588	116610249	A	G
11	rs61905084	116610294	T	C
11	rs57232565	116611457	C	T
11	rs9326246	116611733	C	G
11	rs180349	116611827	A	T
11	rs10466589	116611985	G	A
11	rs180348	116611995	G	A
11	rs10466533	116612128	A	G
11	rs11216125	116612274	G	A
11	rs180347	116612312	G	C
11	rs180346	116612659	A	C
11	rs180345	116613017	G	A
11	rs117788500	116613034	G	C
11	rs180344	116613184	T	C
11	rs12280724	116613423	G	T
11	rs12280753	116613660	C	T
11	rs61905086	116614863	T	C
11	rs17518841	116615244	G	A
11	rs180340	116616402	T	C
11	rs11216126	116617240	A	C
11	rs180339	116617782	C	T
11	rs45539536	116617895	C	T
11	rs28927680	116619073	C	G
11	rs377491137	116619390	A	T
11	rs34637368	116619605	G	A
11	rs61905088	116619867	C	A
11	rs11216129	116620256	C	A
11	rs57950207	116620670	T	C
11	rs2849179	116620796	C	T
11	rs74496689	116621623	G	A
11	rs17440396	116621770	G	A
11	rs12292921	116621963	T	G
11	rs79112951	116621972	C	T
11	rs55713675	116622722	C	T
11	rs180330	116622761	G	A
11	rs180329	116622958	G	A
11	rs180328	116623026	A	G
11	rs180327	116623659	C	T
11	rs57200947	116623674	C	T
11	rs61905108	116624601	C	A
11	rs180326	116624703	G	T
11	rs7930786	116624727	C	G
11	rs180325	116625294	G	C
11	rs180324	116625332	T	C
11	rs56225305	116625362	G	A
11	rs12421652	116625875	G	T
11	rs67120644	116625897	T	C
11	rs77112220	116626226	C	T
11	rs11825181	116626258	G	A
11	rs180323	116626570	A	G
11	rs180322	116626735	T	C
11	rs4938309	116627055	C	T
11	rs56143464	116627056	G	A
11	rs56224630	116627097	G	A
11	rs61905112	116628057	G	A
11	rs73588403	116628271	C	T
11	rs143811287	116628396	C	T
11	rs2075295	116628401	T	C
11	rs17519079	116629153	G	A
11	rs150233369	116629555	G	A
11	rs17519093	116629905	G	A
11	rs4938310	116629949	C	T
11	rs918143	116630600	C	T
11	rs3741301	116631391	T	C
11	rs35004487	116631542	G	C
11	rs3741300	116631690	G	A
11	rs3825041	116631707	T	C
11	rs139872819	116631912	T	C
11	rs10488699	116632500	C	T
11	rs7941518	116632787	A	G
11	rs11602240	116632798	T	C
11	rs57641217	116632956	C	T
11	rs7942054	116632975	G	A
11	rs918144	116633825	C	T
11	rs11820589	116633862	G	A
11	rs10488698	116633947	G	A
11	rs17440824	116634173	C	T
11	rs116877083	116634297	A	C
11	rs17119975	116634557	T	C
11	rs11216132	116634585	T	C
11	rs117106280	116634837	G	C
11	rs60972755	116635613	C	A
11	rs2187126	116635784	A	G
11	rs79874233	116636305	G	C
11	rs75542782	116637002	G	A
11	rs12294259	116637146	C	T
11	rs141740187	116637677	G	T
11	rs1145208	116637985	A	C
11	rs149153426	116638657	T	G
11	rs57643109	116638751	G	A
11	rs78908794	116638854	T	C
11	rs10790162	116639104	A	G
11	rs1268353	116639692	C	T
11	rs1263149	116639941	A	G
11	rs622604	116640062	T	C
11	rs610675	116640094	T	A
11	rs6589565	116640237	A	G
11	rs623908	116640368	A	G
11	rs148607364	116640506	G	A
11	rs4938311	116640604	C	T
11	rs1263151	116641028	C	T
11	rs111683933	116642049	T	C
11	rs117579298	116642100	A	G
11	rs664059	116642137	C	T
11	rs79110162	116643011	A	G
11	rs2041967	116645149	A	G
11	rs7118999	116645275	C	T
11	rs3087611	116645336	A	T
11	rs45443305	116645682	C	A
11	rs11216135	116646062	C	G
11	rs73588424	116646107	A	G
11	rs140575350	116646820	C	G
11	rs11602073	116646858	C	T
11	rs11216136	116647120	T	G
11	rs34552724	116647152	T	C
11	rs2160669	116647607	C	T
11	rs78296522	116648776	C	A
11	rs964184	116648917	G	C
11	rs11823543	116649135	G	A
11	rs61905116	116649538	A	G
11	rs17120029	116650118	C	T
11	rs113271699	116650571	C	A
11	rs11604424	116651115	C	T
11	rs1942478	116651463	T	G
11	rs12286037	116652207	C	T
11	rs4417316	116652301	C	T
11	rs12274192	116652351	A	G
11	rs6589566	116652423	G	A
11	rs7483863	116652491	A	G
11	rs78359532	116653185	G	C
11	rs2075290	116653296	C	T
11	rs76836072	116653762	C	T
11	rs618923	116654159	A	G
11	rs603446	116654435	C	T
11	rs74662600	116654959	G	A
11	rs35120633	116655600	G	A
11	rs10750096	116656788	C	A
11	rs3741298	116657561	C	T
11	rs12285095	116658031	T	G
11	rs2075294	116658122	G	T
11	rs33984246	116660450	A	G
11	rs2266788	116660686	G	A
11	rs34089864	116660768	G	A
11	rs619054	116660813	G	A
11	rs3135507	116661488	C	T
11	rs2072560	116661826	T	C
11	rs12287066	116662331	G	T
11	rs3135506	116662407	G	C
11	rs651821	116662579	C	T
11	rs34003087	116663596	C	T
11	rs662799	116663707	G	A
11	rs17120035	116663851	C	T
11	rs7103224	116663966	G	A
11	rs10750097	116664040	G	A
11	rs45557239	116664654	C	T
11	rs1787680	116664776	T	A
11	rs45515495	116665025	T	A
11	rs9804646	116665079	C	T
11	rs17520254	116665553	C	G
11	rs1729410	116665661	G	C
11	rs35904674	116666099	C	T
11	rs7123666	116667083	A	G
11	rs633389	116667337	C	T
11	rs633867	116667480	C	T
11	rs75919952	116667545	C	T
11	rs601634	116668511	C	T
11	rs35606865	116668843	T	C
11	rs7101592	116668867	A	T
11	rs35412484	116669428	T	C
11	rs11216137	116669828	G	A
11	rs11600380	116670182	T	C
11	rs6589567	116670676	A	C
11	rs6589568	116670738	G	A
11	rs4938313	116671005	A	G
11	rs6589569	116671476	T	C
11	rs12294065	116671540	G	C
11	rs9667814	116671823	C	G
11	rs11216140	116672013	T	C
11	rs2542061	116672231	A	G
11	rs682109	116673149	C	T
11	rs12791103	116673315	G	T
11	rs61905132	116673464	C	T
11	rs1729409	116673768	A	G
11	rs625524	116674503	G	A
11	rs1729408	116674818	A	G
11	rs148134535	116674897	C	G
11	rs1263164	116675291	C	A
11	rs6589570	116675294	A	T
11	rs4080140	116676590	G	A
11	rs12802202	116677048	T	C
11	rs117246585	116677356	C	T
11	rs1729407	116677370	C	G
11	rs1263166	116677371	G	A
11	rs1263167	116677723	A	G
11	rs1263168	116677999	C	T
11	rs1263169	116678139	A	T
11	rs61905133	116678191	A	G
11	rs1263170	116678413	T	C
11	rs1729405	116678760	C	T
11	rs75542613	116679155	G	A
11	rs7126214	116679711	G	A
11	rs1263171	116680330	G	A
11	rs6589571	116680418	T	C
11	rs2849169	116680448	C	A
11	rs2542062	116680449	G	A
11	rs1263172	116680918	G	A
11	rs80220270	116680961	A	C
11	rs1263173	116681008	G	A
11	rs1263174	116681243	G	T
11	rs6589572	116681563	G	A
11	rs7927820	116682156	G	A
11	rs149137426	116682668	T	A
11	rs76636922	116682995	G	A
11	rs2727793	116683374	C	T
11	rs75318540	116683862	C	T
11	rs7396835	116684028	T	C
11	rs7396851	116684164	T	C
11	rs79841374	116684560	C	T
11	rs2727791	116684562	C	G
11	rs2849167	116684744	G	A
11	rs2542063	116684767	G	A
11	rs77535577	116685391	G	A
11	rs6589573	116685766	C	G
11	rs7107757	116686288	T	C
11	rs139385687	116687156	G	C
11	rs190151155	116687523	G	A
11	rs2727790	116688383	G	A
11	rs2849165	116688478	C	T
11	rs9735326	116688765	C	A
11	rs144212390	116689789	C	T
11	rs1263176	116690123	T	C
11	rs1268354	116690578	C	T
11	rs1263177	116690712	C	T
11	rs113287687	116691075	G	A
11	rs5110	116691634	C	A
11	rs5104	116692334	C	T
11	rs5103	116692552	A	G
11	rs5100	116692694	G	A
11	rs5096	116693095	G	A
11	rs5095	116693163	A	G
11	rs5094	116693213	G	A
11	rs2239013	116693353	C	T
11	rs5093	116693354	G	A
11	rs5092	116693464	C	T
11	rs1268833	116694866	G	A
11	rs10892035	116694938	A	G
11	rs2216311	116696043	G	A
11	rs2098453	116696680	C	T
11	rs7123326	116696681	G	A
11	rs2727789	116696887	G	T
11	rs2849176	116696921	T	C
11	rs2849174	116697066	G	A
11	rs2542050	116697117	C	A
11	rs2849173	116697321	G	C
11	rs2071523	116697344	C	T
11	rs2071522	116697538	T	C
11	rs2542051	116697738	C	A
11	rs2071521	116697848	G	A
11	rs2849172	116698332	C	T
11	rs7101528	116698665	G	A
11	rs2727788	116698963	C	A
11	rs12721078	116699395	C	A
11	rs595049	116699445	C	A
11	rs12721080	116699681	G	A
11	rs2542052	116699984	A	C
11	rs2854117	116700142	T	C
11	rs2854116	116700169	C	T
11	rs12721090	116700775	C	T
11	rs618354	116700777	G	C
11	rs11827682	116700785	C	T
11	rs734104	116700860	C	T
11	rs2070669	116701122	C	G
11	rs2070668	116701153	T	G
11	rs4520	116701535	T	C
11	rs2070667	116701669	G	A
11	rs2070666	116701674	T	A
11	rs1269330	116701833	G	A
11	rs5142	116701850	T	C
11	rs5141	116702123	T	C
11	rs553080	116702345	T	C
11	rs5134	116702579	T	C
11	rs140223477	116702630	G	A
11	rs5132	116702778	C	T
11	rs5130	116703146	C	T
11	rs5128	116703640	G	C
11	rs4225	116703671	G	T
11	rs7123454	116704178	C	A
11	rs1263162	116705021	T	A
11	rs11216153	116705100	G	T
11	rs12721030	116705278	C	T
11	rs525028	116705516	G	A
11	rs10750098	116705568	G	T
11	rs12721028	116705590	A	G
11	rs12718462	116705719	T	C
11	rs12721025	116706047	G	A
11	rs12721026	116706168	T	G
11	rs12718463	116706343	T	C
11	rs5081	116706346	A	T
11	rs5076	116707190	G	A
11	rs7116797	116707338	A	G
11	rs12718464	116707401	G	A
11	rs5072	116707583	A	G
11	rs2070665	116707684	A	G
11	rs5070	116708020	A	G
11	rs5069	116708254	G	A
11	rs670	116708413	C	T
11	rs12718466	116708663	T	G
11	rs1374117	116709438	C	T
11	rs632153	116710239	G	T
11	rs613808	116710968	A	G
11	rs111255936	116710993	C	T
11	rs2727784	116711141	C	T
11	rs11216157	116711180	A	G
11	rs11216158	116711350	G	A
11	rs480009	116711974	C	T
11	rs113749676	116712442	C	T
11	rs591592	116713566	C	T
11	rs579163	116713630	C	G
11	rs494606	116714118	T	G
11	rs1145207	116715688	A	G
11	rs142174850	116715784	G	A
11	rs614944	116717663	T	C
11	rs628418	116718366	C	G
11	rs61905145	116718415	G	A
11	rs1145206	116718521	G	C
11	rs149318234	116718554	C	G
11	rs532815	116718858	G	A
11	rs2289893	116720089	T	C
11	rs660083	116720829	C	G
11	rs11216161	116721201	T	C
11	rs111894427	116721405	C	T
11	rs10047459	116721826	C	T
11	rs10047462	116722041	G	T
11	rs676234	116722171	A	G
11	rs688456	116722551	G	T
11	rs689243	116722693	G	C
11	rs577975	116722910	T	C
11	rs583219	116723171	T	C
11	rs888245	116723737	C	G
11	rs77462380	116723837	C	T
11	rs598503	116724204	T	C
11	rs888246	116724232	C	T
11	rs75771311	116724233	G	A
11	rs640411	116725303	G	C
11	rs12099358	116726048	C	A
11	rs61907560	116726087	T	C
11	rs149462130	116726181	C	T
11	rs1241550	116726651	T	C
11	rs112618266	116726709	C	T
11	rs640621	116726769	C	G
11	rs61907561	116726796	C	G
11	rs78857232	116727465	C	T
11	rs117910440	116727547	T	C
11	rs61907562	116727592	G	A
11	rs1035237	116727850	G	C
11	rs78816728	116727871	T	C
11	rs625145	116727936	A	T
11	rs509712	116728029	A	G
11	rs75385236	116728260	C	T
11	rs11216162	116728277	G	A
11	rs12225230	116728630	G	C
11	rs539858	116729013	T	C
11	rs541586	116729196	T	C
11	rs6589574	116730638	A	G
11	rs567312	116730738	G	A
11	rs545274	116730833	C	T
11	rs117833973	116730980	C	T
11	rs4938315	116731205	G	A
11	rs687172	116731260	T	A
11	rs75428021	116731302	C	T
11	rs75501351	116731744	T	G
11	rs78087637	116731852	C	G
11	rs80026097	116732231	T	C
11	rs2075292	116732512	G	T
11	rs484646	116732856	A	G
11	rs6589575	116733310	C	T
11	rs2080586	116733316	T	C
11	rs61907563	116733565	G	A
11	rs476399	116733728	T	C
11	rs718847	116734146	C	T
11	rs11216164	116734545	G	A
11	rs557331	116734688	G	A
11	rs17120099	116735460	A	C
11	rs6589576	116735788	C	G
11	rs573549	116736679	A	G
11	rs548638	116737093	T	G
11	rs139447106	116737302	C	T
11	rs675834	116737736	T	A
11	rs518547	116738046	A	G
11	rs599320	116740659	G	C
11	rs11216168	116741553	G	A
11	rs533556	116741572	A	C
11	rs79849088	116742626	C	T
11	rs17120370	117003388	T	C
11	rs74735277	117003418	C	T
11	rs4938342	117003420	C	G
11	rs17120373	117003459	A	G
11	rs4938343	117003528	G	C
11	rs75208249	117003623	G	C
11	rs4938344	117003749	G	A
11	rs150672190	117004023	C	T
11	rs11216286	117004087	G	A
11	rs73008513	117004112	A	G
11	rs114945429	117004201	G	T
11	rs11216288	117004656	T	C
11	rs12417098	117004853	G	A
11	rs117146251	117005207	A	G
11	rs504068	117008946	T	C
11	rs2735181	117009789	C	T
11	rs115991973	117010091	G	A
11	rs116384608	117010123	A	G
11	rs145672593	117010263	C	T
11	rs2471884	117010320	T	C
11	rs116942283	117010325	T	C
11	rs77661993	117010474	A	C
11	rs2622935	117010758	A	G
11	rs4277146	117010979	G	A
11	rs7951095	117011440	C	A
11	rs2735182	117012210	A	T
11	rs2622934	117014862	G	T
11	rs76904522	117014863	G	A
11	rs147062051	117014926	G	A
11	rs2735183	117015195	C	T
11	rs12419227	117015238	C	A
11	rs181954995	117015290	G	A
11	rs12419272	117015516	C	G
11	rs2306471	117016450	C	T
11	rs10892079	117016824	T	G
11	rs4936365	117016997	C	T
11	rs12419436	117017455	T	G
11	rs12420725	117017530	A	G
11	rs61905472	117017706	C	T
11	rs12417984	117017714	G	A
11	rs139864910	117017762	A	C
11	rs145384144	117017839	G	C
11	rs61905473	117018031	G	T
11	rs2008908	117019010	C	T
11	rs61905474	117019530	G	A
11	rs139146464	117019867	A	G
11	rs7115562	117020470	A	G
11	rs7116454	117021134	A	T
11	rs45625638	117021426	G	C
11	rs4938347	117021759	T	A
11	rs4938348	117021877	G	C
11	rs4938349	117021923	C	T
11	rs4938350	117022276	A	G
11	rs4938351	117022352	A	C
11	rs7128382	117023487	A	C
11	rs143494314	117023706	C	T
11	rs138050656	117024256	G	A
11	rs10790174	117024264	G	A
11	rs7950633	117024302	C	T
11	rs61905475	117024435	A	G
11	rs7940310	117024481	T	C
11	rs61905476	117024537	A	G
11	rs68137714	117025357	A	G
11	rs12418349	117025932	A	G
11	rs61905477	117026055	A	G
11	rs12271743	117026154	T	C
11	rs2127905	117026374	A	C
11	rs4936366	117026885	G	A
11	rs4938352	117027481	G	A
11	rs7123517	117027755	G	A
11	rs12291885	117027942	T	C
11	rs12420250	117028727	G	A
11	rs117594337	117029549	C	T
11	rs78166985	117029785	A	T
11	rs75115775	117030187	A	C
11	rs1871757	117030581	T	A
11	rs200545029	117030633	T	C
11	rs142017584	117031363	G	A
11	rs3736120	117032125	G	T
11	rs60928822	117032641	T	C
11	rs59007408	117032934	C	T
11	rs12281009	117032959	A	G
11	rs79118964	117033808	C	T
11	rs150881386	117034320	C	T
11	rs7122944	117034619	G	T
11	rs10790175	117034729	T	C
11	rs150984554	117035016	G	A
11	rs118155116	117035228	T	C
11	rs12420127	117035319	A	G
11	rs10892080	117035502	A	G
11	rs144762883	117035622	C	T
11	rs7931335	117036805	C	T
11	rs6589602	117037065	T	C
11	rs7112513	117037361	A	G
11	rs77171490	117038741	T	A
11	rs117842423	117039208	G	A
11	rs10892082	117039325	T	G
11	rs116773440	117039461	A	C
11	rs1060211	117039797	G	A
11	rs77678768	117040505	G	C
11	rs61905518	117040739	A	G
11	rs75525407	117041911	C	T
11	rs10750103	117042238	C	T
11	rs4936367	117042377	G	A
11	rs10892083	117042580	G	C
11	rs7120309	117042816	T	A
11	rs7120449	117042899	T	C
11	rs7120565	117042949	T	C
11	rs56371319	117042967	C	A
11	rs4604928	117044203	C	A
11	rs7112577	117044603	C	G
11	rs7925256	117045335	T	C
11	rs112111936	117045431	T	G
11	rs79138835	117045522	G	T
11	rs61905519	117045555	T	C
11	rs77086432	117046136	T	C
11	rs4938353	117046197	G	A
11	rs117023969	117047524	C	T
11	rs10790176	117047852	G	T
11	rs80353869	117048122	G	A
11	rs117680585	117048367	C	T
11	rs10790177	117048417	A	G
11	rs61905521	117049020	G	A
11	rs61905522	117049025	G	A
11	rs117933040	117049508	A	G
11	rs4938354	117051165	A	G
11	rs148680296	117051345	C	T
11	rs76883864	117051725	C	T
11	rs189196849	117052757	G	T
11	rs7946257	117053165	A	G
11	rs2046150	117053433	C	A
11	rs4938355	117053675	A	G
11	rs61562228	117053686	G	A
11	rs59978576	117054029	C	G
11	rs2046149	117054709	C	G
11	rs61268522	117055400	A	C
11	rs57315752	117055485	A	G
11	rs140727315	117055893	G	C
11	rs11606672	117056059	C	T
11	rs7107152	117056080	A	G
11	rs143730905	117057294	A	G
11	rs2306472	117058062	C	T
11	rs61905525	117058854	G	A
11	rs90192	117059347	C	T
11	rs474339	117059552	G	A
11	rs7933134	117059794	G	C
11	rs143668212	117061197	C	T
11	rs12419470	117061775	C	T
11	rs61703672	117061825	C	T
11	rs117303996	117061937	G	A
11	rs499713	117061961	T	C
11	rs184936191	117061994	A	T
11	rs139685157	117062158	G	A
11	rs1242230	117062183	T	C
11	rs1242229	117062370	T	C
11	rs3213459	117062489	T	C
11	rs117348488	117062943	C	G
11	rs2301174	117063709	C	G
11	rs115787357	117064506	T	G
11	rs521171	117064693	C	G
11	rs11605883	117064776	C	G
11	rs73008568	117065007	C	G
11	rs117634345	117065050	G	A
11	rs3781985	117065066	G	C
11	rs80183569	117065153	G	A
11	rs79043792	117065271	G	C
11	rs1784042	117065476	G	A
11	rs11606480	117065533	G	A
11	rs2269399	117066353	G	C
11	rs61905526	117067465	C	T
11	rs8521	117067699	C	T
11	rs74385934	117068444	G	A
11	rs588534	117068504	A	G
11	rs2075547	117068534	C	A
11	rs474488	117068977	A	G
11	rs7112573	117069023	T	C
11	rs585849	117069061	A	G
11	rs2269398	117069788	C	T
11	rs61905527	117069966	C	T
11	rs2239678	117070596	C	T
11	rs526602	117070691	G	A
11	rs2170317	117070740	A	C
11	rs664971	117070857	G	A
11	rs664922	117070895	C	A
11	rs2075548	117070927	G	A
11	rs74358982	117071038	C	T
11	rs664082	117071070	C	G
11	rs652455	117071449	C	T
11	rs112333700	117071505	C	T
11	rs494356	117071970	T	C
11	rs117279127	117072074	C	T
11	rs488962	117072525	C	T
11	rs634960	117072963	T	C
11	rs74967901	117072970	G	A
11	rs12970	117074109	G	A
11	rs641620	117074229	T	C
11	rs2269397	117074299	T	C
11	rs508487	117075566	C	T
11	rs78301905	117076336	T	C
11	rs1242127	117076564	A	G
11	rs61905530	117077716	G	A
11	rs11216315	117080640	C	G
11	rs11216316	117081500	A	C
11	rs1263499	117081709	A	G
11	rs171052	117081763	C	G
11	rs236910	117081974	A	G
11	rs12417682	117082109	G	A
11	rs61906485	117082691	G	T
11	rs61906486	117082865	C	A
11	rs76169968	117082966	G	A
11	rs67201490	117083004	T	G
11	rs111765459	117083373	T	C
11	rs76830818	117083831	A	T
11	rs79997323	117083948	A	G
11	rs4938357	117084040	G	A
11	rs76553074	117084070	T	C
11	rs4938358	117084091	C	T
11	rs12418705	117084396	C	T
11	rs79278568	117084410	G	A
11	rs12418744	117084537	G	A
11	rs77683187	117085210	A	C
11	rs76604009	117085261	C	T
11	rs236911	117085270	A	C
11	rs56081989	117085305	G	A
11	rs56061158	117087118	G	C
11	rs2238006	117087792	A	C
11	rs2238005	117088082	C	T
11	rs2239012	117088362	A	G
11	rs236915	117088450	A	G
11	rs61906487	117088821	C	T
11	rs2239011	117088994	A	G
11	rs2239010	117089006	G	C
11	rs61906488	117089505	T	C
11	rs236916	117089628	G	A
11	rs2239009	117089722	G	C
11	rs3882895	117090545	T	C
11	rs74830	117090558	C	T
11	rs61906489	117091153	C	G
11	rs3882897	117091227	G	A
11	rs236918	117091609	G	C
11	rs7941150	117091821	G	A
11	rs78628783	117092051	C	T
11	rs59842799	117092340	C	T
11	rs80351364	117092394	A	T
11	rs45462696	117092660	G	A
11	rs79697731	117092808	C	G
11	rs6589606	117092886	C	T
11	rs4936368	117093486	C	T
11	rs4938359	117093560	A	G
11	rs3830008	117093764	A	C
11	rs17120523	117094591	A	G
11	rs59781045	117095283	C	T
11	rs236919	117095361	C	T
11	rs2277287	117096652	G	A
11	rs7939747	117097009	A	G
11	rs7926958	117097222	T	G
11	rs2306473	117097952	C	T
11	rs4938360	117098436	C	T
11	rs2306474	117099025	A	G
11	rs111809212	117099537	T	C
11	rs4938361	117099941	G	C
11	rs4938362	117100029	G	A
11	rs500389	117100594	A	G
11	rs74988348	117101311	C	T
11	rs2509209	117102307	A	G
11	rs2252145	117102648	T	C
11	rs582179	117104148	A	G
11	rs3758980	117104492	T	G
11	rs536141	117104536	C	A
11	rs572063	117105572	T	G
11	rs7125990	117105726	A	G
11	rs185433085	117106069	C	T
11	rs3016581	117106116	G	A
11	rs3016582	117106280	A	T
11	rs2929176	117106282	C	T
11	rs146786560	117106458	T	C
11	rs74808315	117107520	C	G
11	rs535602	117107775	A	G
11	rs61906492	117107978	G	A
11	rs664011	117108318	T	A
11	rs61906493	117108877	C	T
11	rs57471964	117109155	A	G
11	rs678837	117109270	G	T
11	rs61906494	117110264	G	A
11	rs73010409	117110417	T	C
11	rs650585	117110740	C	T
11	rs140479252	117111178	T	C
11	rs525390	117111214	G	A
11	rs12274203	117111913	C	A
11	rs4938365	117112138	A	C
11	rs531184	117112526	G	T
11	rs633892	117112630	A	C
11	rs61903660	117113335	A	G
11	rs61903661	117113422	A	G
11	rs117117915	117113511	C	T
11	rs111447379	117116312	C	T
11	rs12286525	117116450	A	G
11	rs588763	117116781	G	A
11	rs1892904	117117973	A	G
11	rs488538	117118038	T	G
11	rs642673	117118204	T	A
11	rs2925771	117118481	C	T
11	rs7928525	117118712	A	T
11	rs523366	117119552	A	G
11	rs605531	117120027	T	G
11	rs509565	117120473	T	C
11	rs1056136	117120998	T	G
11	rs58111676	117122831	C	G
11	rs528508	117123173	T	C
11	rs77262524	117123218	C	G
11	rs497043	117123297	C	G
11	rs61903662	117123782	G	A
11	rs73010424	117124050	G	A
11	rs610775	117124696	G	A
11	rs679022	117125216	T	C
11	rs117683585	117125769	A	G
11	rs512188	117126710	A	G
11	rs12575964	117127159	G	A
11	rs655023	117127620	C	T
11	rs667944	117128271	A	G
11	rs621858	117128971	A	G
11	rs77073823	117129083	C	T
11	rs77096386	117129232	A	G
11	rs1242598	117129637	C	T
11	rs9971587	117131286	G	A
11	rs11216338	117131719	A	G
11	rs73010439	117132315	T	G
11	rs637065	117133025	A	G
11	rs676305	117133078	C	T
11	rs533203	117133219	C	T
11	rs61903663	117133242	T	C
11	rs12295268	117133378	G	A
11	rs552176	117133672	A	G
11	rs11216341	117134094	C	T
11	rs540922	117134761	G	A
11	rs472785	117134766	C	T
11	rs138877884	117135014	G	A
11	rs7111678	117135806	T	C
11	rs2509210	117136070	T	C
11	rs67145274	117136277	C	G
11	rs672177	117136378	G	C
11	rs507880	117137255	G	T
11	rs2509211	117137633	C	T
11	rs524085	117137647	G	A
11	rs477269	117138291	G	T
11	rs551826	117138403	C	G
11	rs619772	117138836	T	A
11	rs558590	117139121	G	A
11	rs12270661	117140148	G	A
11	rs4936369	117141469	T	C
11	rs77451506	117142440	C	G
11	rs536648	117143185	G	C
11	rs673738	117143581	T	C
11	rs573956	117143605	G	A
11	rs12286404	117144355	T	C
11	rs495438	117144727	A	C
11	rs668363	117144816	A	C
11	rs694574	117145053	C	A
11	rs61903699	117145582	C	T
11	rs492151	117145815	G	A
11	rs644215	117145918	T	A
11	rs493139	117145949	T	C
11	rs7925044	117147987	G	A
11	rs12292027	117149405	A	G
11	rs608840	117150210	G	A
11	rs117013687	117150502	C	T
11	rs638270	117151378	C	G
11	rs12282721	117151412	G	A
11	rs505045	117152540	G	T
11	rs78366899	117153060	A	G
11	rs2305821	117153420	T	C
11	rs595297	117154091	G	T
11	rs45507395	117155696	G	T
11	rs7083	117156552	T	C
11	rs1047857	117158858	A	G
11	rs535860	117159878	A	T
11	rs17120560	117161006	C	G
11	rs45619137	117162284	G	A
11	rs28989504	117162762	T	C
11	rs490460	117163765	C	A
11	rs638405	117163824	C	G
11	rs45506400	117164246	A	C
11	rs150308863	117165046	C	T
11	rs28989500	117165397	C	T
11	rs507805	117167147	A	G
11	rs619360	117168402	A	T
11	rs550319	117168564	A	G
11	rs61903703	117169874	G	A
11	rs548381	117171337	T	C
11	rs680210	117172820	T	C
11	rs681120	117173019	C	A
11	rs486896	117173468	G	A
11	rs476469	117173560	C	T
11	rs609332	117175158	C	G
11	rs522843	117175934	T	C
11	rs142273276	117176075	T	C
11	rs187182376	117176579	G	A
11	rs28989476	117177372	T	C
11	rs687740	117177603	C	A
11	rs574603	117177741	C	T
11	rs473210	117177800	C	T
11	rs573442	117177920	T	C
11	rs558229	117178225	A	G
11	rs185698945	117178318	G	A
11	rs551662	117179003	T	C
11	rs528837	117179176	G	A
11	rs663166	117179302	G	A
11	rs28989473	117179535	G	A
11	rs676134	117179891	C	T
11	rs4245169	117180905	C	T
11	rs583161	117180921	T	C
11	rs497902	117181919	G	C
11	rs656083	117181992	C	T
11	rs525493	117182708	T	G
11	rs180740269	117183277	C	T
11	rs593245	117183650	C	T
11	rs477036	117183914	T	C
11	rs2510446	117185634	C	T
11	rs28917236	117185892	G	T
11	rs2445939	117186073	T	A
11	rs11601511	117187551	G	C
11	rs4938369	117188120	C	T
11	rs61903708	117189201	A	G
11	rs3017608	117189216	G	A
11	rs1784045	117191734	C	T
11	rs516712	117192376	A	G
11	rs516742	117192383	A	G
11	rs56967930	117192528	A	G
11	rs55986402	117192701	A	C
11	rs60837248	117192783	A	G
11	rs555075	117193203	C	T
11	rs61903732	117193254	A	G
11	rs4938370	117193350	A	C
11	rs4936370	117193369	G	T
11	rs548893	117193619	C	G
11	rs4938371	117193741	C	T
11	rs118086079	117194059	G	A
11	rs554233	117194929	A	G
11	rs556034	117195136	C	G
11	rs560564	117195628	A	C
11	rs474806	117196020	T	C
11	rs73014325	117196435	C	A
11	rs73014327	117196583	T	C
11	rs2168673	117196901	C	A
11	rs540273	117197018	C	T
11	rs680908	117197621	C	G
11	rs566155	117198638	T	C
11	rs2508665	117198789	A	T
11	rs77873962	117199317	C	T
11	rs75235704	117199742	T	G
11	rs509894	117199870	C	T
11	rs75013797	117200129	C	T
11	rs1261791	117200638	T	A
11	rs11216357	117200753	T	G
11	rs1242695	117200943	T	G
11	rs116006647	117200974	C	T
11	rs61903734	117201056	T	A
11	rs484553	117201097	G	T
11	rs515756	117201165	T	G
11	rs76858861	117201458	A	G
11	rs609272	117201682	T	C
11	rs609663	117201749	C	G
11	rs563838	117201997	C	T
11	rs507133	117202437	G	A
11	rs624555	117202782	C	T
11	rs527347	117203633	A	G
11	rs576190	117205766	T	C
11	rs487298	117205844	G	T
11	rs487261	117205861	C	T
11	rs524914	117207122	G	C
11	rs520315	117207626	T	C
11	rs620848	117207628	C	G
11	rs7932967	117207665	G	T
11	rs875209	117208270	G	A
11	rs645305	117208747	T	C
11	rs948181	117208949	C	T
11	rs573801	117209268	C	T
11	rs578781	117210707	G	A
11	rs536021	117210901	T	C
11	rs610749	117211240	G	T
11	rs474891	117212337	G	T
11	rs561473	117212640	T	C
11	rs475385	117212892	C	T
11	rs495473	117212908	A	G
11	rs493516	117213160	G	A
11	rs11216360	117213189	G	A
11	rs72645461	117213847	A	G
11	rs10892095	117213893	A	G
11	rs573827	117214091	G	A
11	rs2509212	117214580	G	C
11	rs117862647	117214748	A	G
11	rs476983	117215605	C	T
11	rs580119	117216213	T	G
11	rs652346	117216599	C	T
11	rs494722	117216603	A	T
11	rs1242696	117217391	G	T
11	rs74853011	117217533	C	G
11	rs1261744	117218460	T	C
11	rs555179364	117218685	T	C
11	rs568787	117218762	G	A
11	rs592828	117219305	G	C
11	rs508871	117219770	G	A
11	rs477858	117219961	A	G
11	rs61903739	117220324	C	T
11	rs563828	117221170	T	G
11	rs688207	117222139	C	T
11	rs7926760	117222256	T	C
11	rs490262	117222592	G	A
11	rs514806	117222942	G	T
11	rs657666	117224360	G	A
11	rs553303	117224818	C	T
11	rs655389	117224878	G	A
11	rs553506	117224887	C	T
11	rs499744	117225033	T	C
11	rs654479	117225134	G	A
11	rs117754274	117225247	G	C
11	rs542176	117225441	G	T
11	rs542869	117225455	T	A
11	rs542900	117225467	T	A
11	rs74761525	117225982	C	T
11	rs535366	117226616	T	C
11	rs61903740	117226773	C	A
11	rs537323	117226849	C	T
11	rs61903741	117226941	T	A
11	rs564674	117227519	T	C
11	rs528720	117227686	G	A
11	rs595367	117227694	T	C
11	rs534296	117228295	A	G
11	rs12221818	117228519	A	G
11	rs558854	117228664	G	A
11	rs486366	117228709	A	G
11	rs17591711	117228849	A	G
11	rs79795409	117229833	G	T
11	rs2508664	117229891	C	T
11	rs2510450	117229902	C	T
11	rs512730	117231057	T	A
11	rs11216366	117231611	G	T
11	rs12421205	117232156	C	G
11	rs12421494	117232233	G	A
11	rs12418678	117232260	A	G
11	rs17500548	117232391	A	G
11	rs2305825	117232492	C	T
11	rs7934067	117232954	A	G
11	rs139352710	117233378	G	A
11	rs11828506	117233427	C	T
11	rs7945704	117235368	G	A
11	rs7124084	117235412	C	T
11	rs17120652	117235647	C	T
11	rs10892097	117236060	C	T
11	rs10790179	117236319	G	T
11	rs7106772	117237186	G	A
11	rs11606575	117237207	C	G
11	rs7109923	117237487	A	G
11	rs56984853	117238478	G	A
11	rs10892098	117238491	C	T
11	rs61903743	117238526	A	T
11	rs7115177	117239173	A	C
11	rs7115526	117239190	G	T
11	rs61903744	117240002	C	T
11	rs61903745	117240214	G	T
11	rs9651682	117240357	G	A
11	rs12417440	117241429	C	T
11	rs2305826	117241760	T	A
11	rs12794050	117244255	C	A
11	rs76344095	117244291	C	T
11	rs7109766	117244606	A	T
11	rs7110647	117245133	C	T
11	rs79570587	117245988	C	T
11	rs10790180	117246150	T	C
11	rs112933729	117246566	G	A
11	rs2305827	117246876	T	C
11	rs7952470	117248268	G	A
11	rs11216370	117248832	G	A
11	rs180865175	117250419	T	G
11	rs2305828	117251143	A	G
11	rs2061293	117251521	G	C
11	rs79879928	117252135	G	A
11	rs897836	117252489	T	C
11	rs78406883	117253230	C	T
11	rs12797557	117254122	G	A
11	rs61903746	117255283	C	T
11	rs480120	117255386	C	T
11	rs117498846	117255837	G	A
11	rs560355	117256384	C	G
11	rs3781981	117256436	T	C
11	rs2305829	117257876	G	T
11	rs501776	117258198	T	C
11	rs574813	117258662	C	G
11	rs574873	117258687	G	T
11	rs79763467	117259782	G	A
11	rs552498	117260075	A	G
11	rs523159	117260504	G	A
11	rs897837	117261488	C	G
11	rs494553	117261853	C	T
11	rs542821	117262598	C	T
11	rs478693	117263103	T	C
11	rs512520	117263616	T	G
11	rs117713193	117263874	C	T
11	rs506366	117264256	G	A
11	rs11216375	117266094	G	A
11	rs2305830	117266312	C	G
11	rs483837	117266466	T	C
11	rs484988	117266648	G	C
11	rs693147	117266754	A	C
11	rs573455	117267884	A	G
11	rs77543424	117268074	C	G
11	rs569845	117268256	G	T
11	rs34114773	117268683	T	C
11	rs539573	117269269	T	A
11	rs1243337	117270818	A	C
11	rs7928581	117271499	C	T
11	rs1270801	117272939	G	T
11	rs568984	117273094	G	T
11	rs139132354	117274521	T	A
11	rs518368	117275561	G	C
11	rs546617	117275815	G	A
11	rs7123784	117275887	G	C
11	rs485570	117276783	T	G
11	rs61903747	117281264	G	A
11	rs67023719	117282742	C	T
11	rs521099	117282979	C	G
11	rs2279013	117283091	C	T
11	rs573965	117283471	C	T
11	rs572884	117283626	A	G
11	rs572862	117283634	A	G
11	rs8258	117283676	T	C
11	rs9163	117283808	C	T
11	rs11822288	117283939	G	A
11	rs2445936	117284577	T	C
11	rs78049971	117284721	C	T
11	rs540904	117284770	T	C
11	rs10736488	117285057	A	G
11	rs551805	117285145	A	G
11	rs513327	117285497	T	C
11	rs527056	117285549	A	G
11	rs512356	117285619	G	A
11	rs511549	117285684	A	C
11	rs11826012	117285699	T	C
11	rs11823544	117285738	G	A
11	rs1789157	117285746	A	G
11	rs524069	117285907	A	G
11	rs522383	117286064	C	T
11	rs2124975	117286824	A	G
11	rs59156491	117287082	C	T
11	rs2368164	117287088	T	C
11	rs2925767	117287230	G	A
11	rs2510451	117287272	C	G
11	rs474490	117287794	T	G
11	rs473446	117287942	G	A
11	rs579411	117288387	A	G
11	rs579274	117288442	C	T
11	rs553906	117288898	G	T
11	rs10790181	117289347	G	A
11	rs490730	117289951	T	C
11	rs493647	117290313	G	A
11	rs4936374	117290898	A	G
11	rs73592158	117291144	G	A
11	rs73592161	117291266	T	G
11	rs10790182	117291361	T	C
11	rs111864243	117291492	T	C
11	rs1902624	117291696	T	C
11	rs1902626	117291835	C	A
11	rs7120516	117292550	G	C
11	rs10790183	117293516	A	G
11	rs3863308	117293741	G	T
11	rs3863310	117293929	C	T
11	rs3863311	117294035	A	T
11	rs4420302	117294706	A	G
11	rs4936376	117294959	T	C
11	rs4938375	117294973	C	T
11	rs4938376	117295431	G	A
11	rs7925881	117295791	A	G
11	rs10750105	117296160	A	T
11	rs4938377	117296292	G	T
11	rs78795346	117297406	G	A
11	rs3889570	117300040	T	C
11	rs3889571	117300067	G	T
11	rs3889572	117300092	C	T
11	rs3892796	117302910	G	A
11	rs76347292	117303108	T	C
11	rs60580523	117303242	C	T
11	rs880615	117303393	C	T
11	rs55644928	117303430	C	T
11	rs11216382	117303858	T	C
11	rs2242133	117304196	C	T
11	rs681160	117304947	C	T
11	rs561791	117305418	C	T
11	rs7944427	117305461	C	T
11	rs2305823	117306738	A	C
11	rs11216384	117307002	T	C
11	rs665403	117307122	C	T
11	rs11216385	117307219	C	T
11	rs472648	117307265	C	T
11	rs73592180	117308183	A	G
11	rs17120753	117308432	T	C
11	rs2253440	117308795	G	A
11	rs10892101	117308927	C	A
11	rs10892102	117308936	G	T
11	rs58290590	117308984	G	A
11	rs144198120	117309079	C	T
11	rs10892103	117309283	G	A
11	rs74490241	117309494	C	A
11	rs10892104	117309495	G	A
11	rs75808396	117309527	G	A
11	rs61905269	117309581	G	A
11	rs11216386	117309989	C	T
11	rs11216387	117310022	A	G
11	rs7943989	117311169	A	G
11	rs75343916	117311365	C	T
11	rs79136761	117311507	G	A
11	rs7947434	117311608	C	G
11	rs7947950	117312089	A	G
11	rs7948072	117312197	A	G
11	rs11821451	117312301	G	A
11	rs2887176	117312429	A	G
11	rs79423267	117312576	G	A
11	rs3863313	117312602	T	G
11	rs3894250	117312609	A	C
11	rs61905271	117312865	G	A
11	rs10892105	117312962	A	G
11	rs3863314	117313086	G	A
11	rs11216390	117313135	G	C
11	rs11216391	117313136	C	T
11	rs11216392	117313174	C	T
11	rs3863315	117313231	T	C
11	rs3894251	117313577	G	C
11	rs118069464	117313626	G	C
11	rs57680824	117313882	A	G
11	rs7927742	117314044	C	T
11	rs11216393	117314053	G	A
11	rs61905305	117314122	C	T
11	rs2242134	117314320	C	T
11	rs2242135	117314931	G	T
11	rs7125516	117315191	T	C
11	rs150311062	117315326	G	A
11	rs11216394	117315692	A	G
11	rs4936378	117316321	G	A
11	rs17120765	117316546	G	A
11	rs60385993	117316605	G	A
11	rs7125517	117317124	A	C
11	rs58777850	117317593	T	C
11	rs12361458	117317664	C	T
11	rs12364375	117317941	A	T
11	rs111446534	117317947	C	A
11	rs9326249	117318148	G	A
11	rs12419440	117318324	T	C
11	rs12417961	117318533	C	T
11	rs118110450	117319240	A	C
11	rs10790184	117319260	G	A
11	rs11216396	117319720	A	G
11	rs11216397	117319998	T	C
11	rs10790185	117320352	T	C
11	rs12418722	117320430	C	T
11	rs10892108	117320727	C	T
11	rs500713	117320976	C	T
11	rs7350507	117321606	G	A
11	rs10892109	117321874	C	G
11	rs76257648	117322099	C	A
11	rs4938378	117322357	C	T
11	rs4936379	117322454	A	C
11	rs4938379	117322782	T	C
11	rs10892110	117322917	C	A
11	rs4499034	117323004	C	T
11	rs4938380	117323076	A	G
11	rs11216398	117323082	C	T
11	rs11216399	117323389	C	A
11	rs11216400	117323834	A	G
11	rs7946391	117323952	C	T
11	rs4936380	117324068	G	A
11	rs7936274	117324393	T	C
11	rs11605475	117324521	G	A
11	rs10892113	117324522	C	T
11	rs10892114	117324662	G	C
11	rs10790186	117324868	G	A
11	rs10750106	117324964	T	C
11	rs10790187	117324965	G	A
11	rs10892116	117325448	C	T
11	rs10790188	117325456	G	A
11	rs10892117	117325478	T	C
11	rs7103239	117325898	G	A
11	rs61905307	117326269	T	C
11	rs118100246	117326419	G	A
11	rs10790189	117327216	C	A
11	rs9666820	117327648	C	T
11	rs9667438	117327680	T	C
11	rs148406383	117328052	C	T
11	rs491812	117328559	C	T
11	rs558582	117328639	T	C
11	rs648384	117328700	A	G
11	rs520328	117329415	G	A
11	rs117043085	117329630	C	T
11	rs145305155	117330326	A	G
11	rs949138	117330669	G	A
11	rs747061	117330736	G	C
11	rs680671	117331279	A	T
11	rs10892119	117331499	G	A
11	rs584057	117331503	T	C
11	rs61407825	117331806	C	T
11	rs529796	117331864	A	G
11	rs2298766	117332343	C	T
11	rs75355006	117332512	T	C
11	rs41440247	117332557	G	C
11	rs4938383	117332917	G	C
11	rs11216403	117333214	T	C
11	rs59533604	117333229	A	C
11	rs55871712	117333521	C	T
11	rs11607656	117333657	G	A
11	rs11607675	117333778	G	A
11	rs4938384	117333952	A	G
11	rs7940175	117334349	C	T
11	rs4938385	117334393	T	C
11	rs4938386	117334518	C	T
11	rs4938387	117334519	G	A
11	rs4938388	117334831	T	C
11	rs11216404	117334885	C	A
11	rs116941106	117335035	G	A
11	rs477890	117335074	T	A
11	rs1893967	117335148	G	A
11	rs111774429	117335160	C	T
11	rs11819822	117335165	C	T
11	rs1893968	117335423	G	A
11	rs515871	117335517	G	A
11	rs61743159	117335686	G	A
11	rs538847	117335722	T	C
11	rs663191	117335991	C	T
11	rs117028190	117336093	C	T
11	rs482287	117336108	C	T
11	rs544153	117336280	G	A
11	rs78577579	117336708	G	T
11	rs677954	117336947	C	T
11	rs12418126	117336961	A	G
11	rs12420972	117337012	G	A
11	rs150081993	117337032	C	T
11	rs12577361	117337289	C	A
11	rs73577982	117337708	G	A
11	rs35585361	117337965	G	A
11	rs495171	117338330	T	C
11	rs7113263	117338555	G	A
11	rs2511050	117338912	G	A
11	rs142239919	117339203	A	G
11	rs7114223	117339276	G	A
11	rs512443	117339893	C	T
11	rs638273	117339926	G	A
11	rs12416923	117340239	G	A
11	rs554912	117340285	C	T
11	rs544274	117341030	A	G
11	rs3888083	117341163	C	T
11	rs12575215	117341209	T	C
11	rs12362636	117341466	T	C
11	rs79865588	117341574	T	C
11	rs549748	117341617	T	A
11	rs56316258	117341717	C	G
11	rs609341	117341808	G	T
11	rs538079	117342221	A	G
11	rs12363004	117342333	T	C
11	rs66991573	117342348	A	C
11	rs114831648	117342536	T	C
11	rs34573317	117342672	T	C
11	rs10892121	117343197	T	C
11	rs570083	117343392	G	A
11	rs497548	117343399	C	T
11	rs11216413	117344165	T	A
11	rs488931	117344243	G	A
11	rs79297003	117344866	C	T
11	rs114005593	117345114	G	C
11	rs75581341	117345415	C	T
11	rs74594162	117346121	C	G
11	rs80343155	117346337	A	C
11	rs540469	117346513	C	T
11	rs76157842	117346558	G	A
11	rs78064538	117346653	G	C
11	rs77346757	117347029	G	A
11	rs665406	117347058	T	C
11	rs115894834	117347073	A	G
11	rs11216416	117347207	C	T
11	rs587443	117347400	C	T
11	rs114855326	117347592	T	C
11	rs1574433	117347947	C	T
11	rs3903091	117348145	T	C
11	rs552879	117348907	C	T
11	rs78106373	117349287	G	A
11	rs56057635	117349401	A	G
11	rs12277788	117349482	C	T
11	rs664657	117349617	C	T
11	rs7929976	117349817	A	G
11	rs519356	117350033	T	C
11	rs11602570	117350098	G	A
11	rs520289	117350137	G	A
11	rs7930881	117350320	G	A
11	rs2155393	117350336	G	A
11	rs58080742	117350621	C	A
11	rs11823335	117350966	C	T
11	rs577166	117351353	C	T
11	rs553370	117351433	A	G
11	rs73022382	117352364	G	A
11	rs112746276	117352381	A	T
11	rs3741278	117352949	G	A
11	rs3741279	117353003	A	G
11	rs11216419	117353286	G	A
11	rs7942824	117353294	G	T
11	rs10892122	117353773	G	A
11	rs55900121	117353812	C	T
11	rs10892123	117354582	T	C
11	rs10892124	117354818	C	G
11	rs7129284	117354904	G	A
11	rs11216421	117355493	G	C
11	rs10892125	117355782	A	C
11	rs10892126	117355892	G	C
11	rs12574158	117356276	C	G
11	rs606727	117356858	C	G
11	rs11501117	117356908	C	G
11	rs607673	117357085	T	G
11	rs61905308	117357402	C	T
11	rs4938389	117357696	G	A
11	rs549289	117358220	A	C
11	rs4938390	117358313	C	T
11	rs4938391	117358351	C	A
11	rs12222915	117359244	G	A
11	rs4938392	117359386	C	T
11	rs115325870	117361165	C	T
11	rs10790190	117361447	A	G
11	rs597686	117361861	C	T
11	rs540277	117362074	C	T
11	rs73024367	117362165	G	A
11	rs2013131	117362198	T	C
11	rs149861300	117362331	A	C
11	rs536859	117362425	G	A
11	rs73024372	117362820	G	A
11	rs582285	117362948	G	A
11	rs7119734	117363066	C	T
11	rs11216425	117363426	C	A
11	rs4096589	117363891	A	T
11	rs1940038	117364120	C	T
11	rs56703842	117364180	C	T
11	rs12286920	117364821	G	A
11	rs61905337	117365821	C	A
11	rs73024374	117365915	C	T
11	rs10892129	117366111	C	G
11	rs73008405	117366280	G	C
11	rs73008407	117366513	C	T
11	rs7130068	117366973	T	C
11	rs73008408	117367196	A	C
11	rs73008411	117367574	A	G
11	rs11603937	117367838	G	A
11	rs497744	117368158	G	T
11	rs73008413	117368182	A	T
11	rs73008415	117368358	C	T
11	rs77822543	117368804	C	T
11	rs524968	117368805	A	G
11	rs2004926	117368846	A	G
11	rs2004927	117368982	T	C
11	rs1807116	117369226	T	C
11	rs1075784	117369450	C	G
11	rs624515	117370229	G	T
11	rs58949729	117370831	G	T
11	rs7942406	117371563	T	G
11	rs596707	117371824	T	C
11	rs6589610	117372097	T	C
11	rs6589611	117372126	T	A
11	rs7928478	117372281	G	A
11	rs17092713	117372488	G	A
11	rs10790191	117372548	A	G
11	rs6589612	117373055	C	G
11	rs7932097	117373125	C	T
11	rs7112940	117373432	A	G
11	rs686133	117373635	G	T
11	rs4938394	117373947	T	C
11	rs2298767	117374470	C	T
11	rs2276341	117375461	G	A
11	rs2276342	117375489	G	C
11	rs2276343	117375596	G	A
11	rs10892132	117375951	G	A
11	rs11216430	117376111	A	C
11	rs34138305	117376413	G	A
11	rs694093	117377135	T	G
11	rs2510852	117377390	G	C
11	rs7123652	117377518	T	C
11	rs73008432	117378004	C	T
11	rs2155394	117378116	G	A
11	rs117328724	117378697	C	T
11	rs603858	117378713	G	C
11	rs10750107	117379086	T	C
11	rs11216432	117379572	C	T
11	rs12366082	117380086	C	G
11	rs11216433	117380103	A	G
11	rs4936383	117380108	A	G
11	rs139254418	117380309	A	G
11	rs2840350	117380850	C	T
11	rs634606	117381052	T	C
11	rs35200015	117383215	G	A
11	rs10892133	117383694	C	T
11	rs55975161	117383716	G	A
11	rs12419495	117383816	T	C
11	rs144199381	117384372	C	T
11	rs7107020	117384412	C	T
11	rs56074246	117384450	T	C
11	rs4938395	117384673	A	G
11	rs150051473	117385433	T	C
11	rs675522	117385478	C	G
11	rs1807049	117385531	A	G
11	rs2186762	117386067	A	C
11	rs10892134	117386925	C	T
11	rs59346420	117388656	C	T
11	rs77944184	117388657	G	A
11	rs11216435	117388932	C	T
11	rs3819210	117389517	A	G
11	rs76467987	117390488	T	C
11	rs11216436	117391374	G	A
11	rs77964702	117391421	G	A
11	rs73010304	117391522	G	A
11	rs7936795	117391736	A	G
11	rs2276340	117391966	G	A
11	rs35503235	117392110	A	G
11	rs4938397	117392337	G	T
11	rs55753209	117392722	G	A
11	rs10892135	117392826	G	A
11	rs7941258	117392940	C	T
11	rs7941460	117392987	G	A
11	rs1940039	117393102	C	T
11	rs1940040	117393294	G	C
11	rs7944704	117393345	G	A
11	rs11216437	117394685	G	A
11	rs12224853	117394822	C	T
11	rs12577702	117394979	T	C
11	rs2276339	117395481	G	A
11	rs55642294	117395497	C	A
11	rs12800264	117396269	G	A
11	rs12800487	117396386	G	A
11	rs11605509	117396433	T	C
11	rs11603366	117396505	G	T
11	rs11603340	117396527	C	G
11	rs1941390	117396991	G	A
11	rs143648302	117397094	C	T
11	rs148092485	117397271	T	A
11	rs12806934	117397482	C	T
11	rs7940527	117398202	G	C
11	rs4938399	117398399	C	T
11	rs77026903	117398435	C	T
11	rs4936384	117398591	C	T
11	rs116902956	117399089	A	T
11	rs4938400	117399604	C	A
11	rs4938401	117399605	T	G
11	rs7126500	117399606	G	T
11	rs7126416	117399649	C	A
11	rs4938402	117399918	G	A
11	rs78615799	117400284	C	T
11	rs7130708	117400550	G	A
11	rs78587763	117400684	C	T
11	rs57434987	117401292	C	A
11	rs7927088	117401470	A	G
11	rs11826885	117401657	C	T
11	rs61350190	117402325	G	T
11	rs7109567	117403017	G	A
11	rs3741280	117403235	G	T
11	rs12421706	117403727	C	T
11	rs612979	117404179	T	G
11	rs56198555	117404312	C	T
11	rs12806865	117404769	A	G
11	rs2076965	117405696	T	A
11	rs61277802	117405785	G	A
11	rs68096541	117405907	G	C
11	rs11216440	117406111	G	A
11	rs7103687	117406992	C	A
11	rs521609	117407301	G	A
11	rs17120841	117407435	A	G
11	rs2155392	117407658	G	C
11	rs557053	117408077	C	T
11	rs473343	117408156	G	C
11	rs661631	117408179	C	T
11	rs4609639	117408890	T	C
11	rs11216443	117409700	C	A
11	rs3016797	117409884	G	C
11	rs4938403	117409910	C	A
11	rs74735117	117409971	T	C
11	rs60851263	117410174	C	T
11	rs7938877	117410237	C	T
11	rs2509004	117410423	G	A
11	rs2509005	117410428	G	A
11	rs2509006	117410507	C	T
11	rs2510853	117410682	G	A
11	rs2509007	117410700	G	A
11	rs4938404	117411011	C	T
11	rs634867	117411041	G	A
11	rs78853831	117411223	C	T
11	rs4938405	117411254	G	C
11	rs525110	117411392	A	G
11	rs11216444	117411410	A	G
11	rs58088485	117411664	G	A
11	rs147864821	117411687	G	A
11	rs59099254	117411717	C	A
11	rs35266957	117411730	C	T
11	rs57208438	117412185	G	A
11	rs506836	117412453	C	T
11	rs679223	117412621	G	A
11	rs111698696	117412773	C	T
11	rs11823783	117412884	T	C
11	rs678468	117413864	C	T
11	rs563531	117414030	A	G
11	rs650535	117414385	C	T
11	rs3802879	117414714	G	T
11	rs3802878	117414844	A	C
11	rs3802877	117414948	C	T
11	rs11602560	117415187	C	T
11	rs7111299	117415385	C	A
11	rs35909519	117416249	C	T
11	rs11216447	117416832	G	A
11	rs521187	117416908	A	G
11	rs80041541	117417384	G	T
11	rs4084228	117418063	A	C
11	rs75809806	117418077	G	A
11	rs138056897	117419580	C	T
11	rs10790192	117420163	G	A
11	rs7110219	117420336	G	A
11	rs609353	117420356	T	C
11	rs77342459	117420369	C	G
11	rs7126576	117420748	T	C
11	rs71480342	117421267	C	T
11	rs71480343	117421276	G	A
11	rs553062	117421425	A	G
11	rs597583	117421799	C	G
11	rs542322	117421824	A	G
11	rs636530	117421858	A	G
11	rs565083	117421984	A	G
11	rs599411	117422262	T	G
11	rs640147	117422642	T	C
11	rs73010348	117422690	G	A
11	rs580714	117423538	A	C
11	rs686598	117423936	C	G
11	rs576390	117424005	A	G
11	rs573648	117424306	A	G
11	rs11216451	117424454	A	G
11	rs11216452	117424804	G	A
11	rs12286677	117424807	C	T
11	rs11601133	117424953	A	G
11	rs665218	117425003	G	A
11	rs579239	117425009	T	C
11	rs142260742	117425169	C	T
11	rs12799960	117425206	C	T
11	rs12804723	117425313	A	T
11	rs12804924	117425383	C	T
11	rs12805320	117425540	C	T
11	rs80350215	117426035	T	C
11	rs12800503	117426506	G	T
11	rs490111	117426543	A	G
11	rs4938406	117427923	G	A
11	rs562422	117428278	G	A
11	rs479591	117429034	G	A
11	rs685440	117429718	G	T
11	rs685425	117429728	C	T
11	rs112793334	117429793	C	A
11	rs75375456	117430025	G	T
11	rs510250	117430058	G	T
11	rs66657611	117430164	C	T
11	rs12803024	117430389	C	G
11	rs12803171	117430426	C	T
11	rs10892137	117430479	C	T
11	rs11601480	117430741	A	C
11	rs4936386	117430750	C	T
11	rs55741146	117430840	C	G
11	rs567988	117430841	A	G
11	rs567053	117430931	A	G
11	rs503281	117430971	C	G
11	rs623052	117431045	G	A
11	rs475422	117431708	T	C
11	rs11606341	117431753	G	T
11	rs1893970	117432034	C	T
11	rs1893969	117432434	C	T
11	rs17509752	117432779	C	T
11	rs755791	117433686	C	A
11	rs2010473	117433739	C	T
11	rs522742	117433965	G	A
11	rs7113635	117434146	A	G
11	rs685916	117434215	G	A
11	rs17509913	117434487	G	A
11	rs4938408	117434629	C	A
11	rs495118	117434728	G	A
11	rs752796	117434983	A	G
11	rs752795	117434985	C	G
11	rs7940044	117435148	G	A
11	rs4936387	117435160	C	T
11	rs12789727	117435785	C	A
11	rs1940037	117436095	C	T
11	rs490458	117436190	T	C
11	rs1893900	117436906	C	T
11	rs1893899	117436936	G	T
11	rs112118203	117440076	T	C
11	rs479601	117440171	A	G
11	rs150854359	117440220	T	G
11	rs631120	117440267	G	A
11	rs4936388	117440404	T	G
11	rs629397	117440611	C	G
11	rs557940	117441393	G	A
11	rs657137	117441495	T	C
11	rs79770727	117441594	G	A
11	rs680424	117441621	C	G
11	rs10502226	117441703	T	G
11	rs87824	117442242	C	G
11	rs2017098	117442388	C	G
11	rs491300	117442684	T	G
11	rs71480344	117442767	A	G
11	rs78012672	117443368	G	A
11	rs17120893	117443936	C	T
11	rs746910	117444044	A	G
11	rs76948040	117444090	C	T
11	rs75807933	117444661	T	A
11	rs4938411	117444884	G	A
11	rs76959909	117444949	C	A
11	rs557396	117445258	A	G
11	rs74526104	117446003	A	G
11	rs55869870	117446931	C	A
11	rs504935	117446945	T	C
11	rs505824	117447031	C	T
11	rs648740	117447373	A	G
11	rs185767007	117447485	C	T
11	rs142639145	117447735	A	G
11	rs116997303	117447871	T	C
11	rs12799825	117448013	A	C
11	rs35857852	117448312	C	T
11	rs35021198	117448799	T	C
11	rs11604377	117449263	T	C
11	rs10892139	117449297	A	G
11	rs11606425	117449497	A	T
11	rs11602332	117449742	G	A
11	rs669226	117450432	A	C
11	rs79517065	117450936	C	T
11	rs536031	117451094	T	A
11	rs12223674	117451256	C	G
11	rs537997	117451316	T	C
11	rs684973	117451536	C	G
11	rs681046	117452212	C	T
11	rs77967735	117453109	A	G
11	rs608093	117453868	A	C
11	rs880812	117454157	C	G
11	rs7948446	117454506	C	T
11	rs638979	117454633	T	C
11	rs77855139	117455203	A	G
11	rs474749	117455669	A	G
11	rs6589615	117455699	G	C
11	rs654946	117456034	A	G
11	rs11216462	117456121	C	G
11	rs495420	117456360	G	C
11	rs11216464	117456464	T	C
11	rs190567289	117458098	C	T
11	rs600620	117458539	A	G
11	rs59607164	117458673	A	G
11	rs1962032	117459268	A	C
11	rs498889	117459662	T	C
11	rs77138800	117459687	C	T
11	rs633983	117460028	A	G
11	rs633985	117460030	G	C
11	rs634406	117460123	C	G
11	rs647593	117461576	T	C
11	rs553637	117461602	C	T
11	rs551554	117461875	G	T
11	rs61213686	117461888	T	C
11	rs59755550	117461900	C	T
11	rs498689	117463000	A	G
11	rs4938412	117463436	G	T
11	rs35314805	117463914	T	C
11	rs12576226	117464025	A	G
11	rs649233	117464063	C	T
11	rs694005	117464173	C	T
11	rs4938413	117464204	C	G
11	rs77230637	117464630	G	A
11	rs4938414	117464712	G	A
11	rs75873912	117465314	C	G
11	rs12804173	117465988	T	A
11	rs12803154	117466151	C	T
11	rs58016951	117466540	G	A
11	rs145076512	117466661	T	G
11	rs76630213	117466663	T	G
11	rs78144220	117466755	G	T
11	rs2186761	117467394	G	A
11	rs4938415	117467560	C	A
11	rs4938416	117467582	C	T
11	rs4938417	117467586	T	C
11	rs622860	117468794	A	G
11	rs77973629	117469122	G	T
11	rs748316	117469590	T	C
11	rs78136547	117470412	C	G
11	rs80138815	117470795	A	G
11	rs577651	117471825	T	C
11	rs4938418	117472019	T	C
11	rs145533092	117472684	G	A
11	rs77346448	117473537	T	C
11	rs12796722	117473770	C	T
11	rs12797135	117473944	C	T
11	rs77259443	117474492	A	G
11	rs11216466	117474580	C	A
11	rs61697909	117474845	G	A
11	rs490914	117475052	T	A
11	rs680730	117475233	C	T
11	rs680292	117475341	T	G
11	rs77492882	117475763	C	T
11	rs79198917	117475976	G	A
11	rs666290	117476142	C	T
11	rs568221	117476349	C	T
11	rs58248287	117476375	A	G
11	rs74740103	117476448	T	C
11	rs79656669	117477245	T	C
11	rs75582258	117477761	A	G
11	rs1939235	117477867	C	T
11	rs4938419	117479686	A	T
11	rs139103236	117480811	C	G
11	rs11824398	117481108	G	A
11	rs78503991	117481112	A	T
11	rs184607052	117482186	A	G
11	rs75500945	117483022	C	T
11	rs12576806	117483306	G	A
11	rs74941224	117483626	C	T
11	rs74860176	117484221	C	T
11	rs10892143	117484392	G	C
11	rs7942967	117486730	C	T
11	rs527005	117486829	C	G
11	rs145749713	117488010	G	A
11	rs148543195	117488030	C	T
11	rs59258276	117488572	T	C
11	rs4936389	117488717	T	C
11	rs666094	117489521	C	T
11	rs685184	117489645	T	C
11	rs683842	117489941	C	G
11	rs76589374	117490095	G	T
11	rs77083949	117490186	C	T
11	rs12799401	117491758	G	C
11	rs10750108	117492181	A	G
11	rs7116918	117492654	G	A
11	rs74335840	117492693	T	A
11	rs12575046	117493219	T	C
11	rs117470649	117493342	A	G
11	rs7942237	117493386	C	T
11	rs17120968	117493839	C	T
11	rs34986626	117494151	G	A
11	rs7121930	117494246	G	T
11	rs7946890	117494945	A	C
11	rs6589616	117495049	T	C
11	rs77314777	117495305	G	A
11	rs10790195	117496132	T	C
11	rs10892145	117496301	A	G
11	rs75349886	117496431	A	G
11	rs10790196	117496475	T	C
11	rs117870205	117496666	G	A
11	rs147793723	117496750	T	C
11	rs11216474	117497778	G	A
11	rs74681797	117497996	C	T
11	rs4936390	117498314	G	A
11	rs77416199	117498485	T	C
11	rs4936391	117498605	G	A
11	rs4936392	117498656	G	T
11	rs117041834	117498920	T	A
11	rs7941794	117499026	A	C
11	rs76205818	117499828	T	A
11	rs78696556	117499830	T	C
11	rs11216475	117500025	T	C
11	rs78470936	117500323	T	G
11	rs73012582	117500448	G	A
11	rs10892146	117500542	T	A
11	rs117445862	117500587	T	C
11	rs141182805	117500633	T	G
11	rs12273996	117500940	G	A
11	rs7949956	117501072	C	T
11	rs7950396	117501271	G	A
11	rs6589617	117501339	T	C
11	rs10790197	117501603	C	T
11	rs71480346	117502041	C	T
11	rs36108816	117502518	G	C
11	rs60668211	117502726	G	A
11	rs111607963	117502729	C	T
11	rs116979369	117502942	C	T
11	rs7929496	117502961	C	T
11	rs4936393	117503394	G	A
11	rs7126973	117503731	T	A
11	rs672251	117505239	G	T
11	rs4938421	117505945	T	G
11	rs2155130	117506565	T	C
11	rs695083	117508837	G	A
11	rs587099	117509143	G	A
11	rs692840	117509536	A	G
11	rs4938423	117509797	T	C
11	rs512017	117511787	G	A
11	rs657882	117511951	C	G
11	rs480801	117512831	C	T
11	rs613244	117513154	A	G
11	rs10892147	117513801	T	C
11	rs11216479	117514378	C	T
11	rs10790198	117515365	A	G
11	rs11216480	117515473	G	A
11	rs536761	117517366	T	C
11	rs537592	117517424	C	T
11	rs626571	117518038	T	C
11	rs673028	117518200	A	G
11	rs74971039	117518861	C	T
11	rs71480349	117520361	T	C
11	rs12365289	117521152	C	G
11	rs12799706	117521490	T	C
11	rs678327	117521603	A	G
11	rs16867	117521967	T	C
11	rs1893517	117522237	G	A
11	rs4938425	117523275	G	A
11	rs11216485	117523508	C	G
11	rs11216486	117524000	T	G
11	rs71480350	117524332	C	T
11	rs684669	117524455	A	C
11	rs11216487	117524497	T	C
11	rs10892150	117524543	T	C
11	rs583983	117525125	T	C
11	rs7947144	117525255	A	G
11	rs61903816	117525308	G	A
11	rs7950072	117525420	A	G
11	rs12803979	117527235	T	G
11	rs12802995	117527473	C	A
11	rs671553	117528376	T	C
11	rs59931457	117528867	G	A
11	rs73014407	117529248	C	T
11	rs621188	117529622	C	T
11	rs75275400	117529676	T	C
11	rs10790199	117530473	G	A
11	rs7949670	117530935	C	A
11	rs12417881	117531358	G	A
11	rs35048090	117531395	C	T
11	rs1892918	117531465	A	C
11	rs36067343	117531569	T	G
11	rs10892151	117531731	C	T
11	rs643758	117531887	T	A
11	rs594306	117531961	T	A
11	rs10892152	117532543	A	G
11	rs35922515	117532675	C	A
11	rs12789293	117532692	C	T
11	rs34874964	117533027	C	T
11	rs117470282	117533125	C	T
11	rs17121050	117533773	G	A
11	rs12279593	117533949	G	A
11	rs7111427	117534083	G	A
11	rs630024	117534353	A	C
11	rs61903817	117534453	C	G
11	rs11216489	117535285	G	A
11	rs10892154	117535724	A	C
11	rs73014416	117535760	G	A
11	rs687100	117536090	T	C
11	rs11216491	117536136	C	T
11	rs11216492	117536758	A	G
11	rs17121057	117537132	A	C
11	rs10431082	117537353	G	T
11	rs10892155	117537378	C	T
11	rs686413	117537710	G	A
11	rs1145219	117537799	T	G
11	rs10892156	117537864	C	T
11	rs608811	117538059	A	G
11	rs581580	117538453	G	A
11	rs593380	117538766	C	T
11	rs71480353	117538907	G	C
11	rs947926	117539478	A	C
11	rs11216493	117542149	C	T
11	rs7942751	117544853	T	C
11	rs74361939	117547710	G	A
11	rs596440	117548726	C	T
11	rs637454	117548858	G	A
11	rs7926736	117549808	G	A
11	rs116672969	117549963	G	A
11	rs10892158	117550767	T	C
11	rs79700393	117551222	G	A
11	rs77267645	117551691	A	G
11	rs78462423	117551810	G	A
11	rs11216498	117552437	A	G
11	rs76638771	117552480	T	C
11	rs10892160	117552640	A	G
11	rs12295127	117552758	G	A
11	rs58329329	117552896	C	G
11	rs1942923	117554061	T	C
11	rs17121080	117554152	G	A
11	rs1942924	117554338	G	T
11	rs79807999	117554355	T	G
11	rs116904534	117554617	A	G
11	rs12279393	117554747	T	C
11	rs10892161	117555644	G	A
11	rs12361479	117555727	C	T
11	rs7129597	117555933	C	T
11	rs11600065	117556714	A	C
11	rs74430235	117556948	G	A
11	rs79078907	117557022	C	T
11	rs11216502	117557057	G	C
11	rs59071712	117557224	T	A
11	rs1939234	117557380	C	T
11	rs12285142	117557435	C	T
11	rs721486	117557540	A	G
11	rs721487	117557886	G	T
11	rs78659090	117558035	A	G
11	rs74778631	117558945	G	A
11	rs11216503	117558989	A	G
11	rs12288712	117559219	C	T
11	rs79735246	117559725	A	G
11	rs7103164	117560048	G	A
11	rs57550545	117560679	T	C
11	rs11827260	117560822	G	C
11	rs73594696	117561019	T	C
11	rs111940587	117561070	A	G
11	rs114797458	117561256	G	A
11	rs10892162	117561265	A	G
11	rs11216504	117562505	C	T
11	rs11603672	117563212	A	G
11	rs11216505	117563295	G	A
11	rs145253564	117563458	C	T
11	rs11216506	117564052	A	G
11	rs150824999	117564067	C	T
11	rs139289629	117564084	G	C
11	rs112266857	117564845	C	T
11	rs11600672	117564880	G	A
11	rs12285200	117564891	A	G
11	rs11216507	117565069	T	C
11	rs138159885	117565794	G	A
11	rs117662635	117565800	C	A
11	rs17587869	117565876	G	T
11	rs73596608	117566167	G	A
11	rs10892163	117566303	G	A
11	rs55973262	117566305	G	C
11	rs17664522	117566372	T	G
11	rs150057425	117567237	A	G
11	rs10790200	117567949	T	C
11	rs58789559	117568636	G	A
11	rs7118520	117568781	A	G
11	rs7122782	117569523	G	A
11	rs147776682	117569803	C	T
11	rs17121096	117569923	T	C
11	rs56359135	117569931	A	T
11	rs112845302	117570168	G	A
11	rs145111226	117570297	C	T
11	rs12273147	117570395	G	A
11	rs149084104	117570660	G	C
11	rs603377	117570851	C	T
11	rs10892164	117571032	C	T
11	rs7130852	117571426	A	G
11	rs12099002	117571475	G	A
11	rs73596628	117572183	T	C
11	rs7101613	117572288	A	G
11	rs55945170	117572395	A	G
11	rs74660871	117572969	T	C
11	rs74833570	117573319	G	T
11	rs7126179	117574062	T	C
11	rs2068412	117574296	A	G
11	rs57145837	117574499	G	A
11	rs58499675	117574923	T	C
11	rs11828302	117574975	A	T
11	rs7104002	117575862	T	C
11	rs75819084	117576946	C	T
11	rs12574878	117577527	C	T
11	rs12576082	117577558	T	A
11	rs668213	117577674	G	A
11	rs12577066	117577909	A	G
11	rs7927379	117577925	G	A
11	rs77699630	117578142	T	C
11	rs113570704	117578314	C	T
11	rs147146093	117578440	G	A
11	rs17121102	117579111	G	C
11	rs80346081	117579516	C	T
11	rs7934773	117579531	G	A
11	rs78696045	117579607	A	T
11	rs11216509	117579724	T	C
11	rs76474385	117581459	T	C
11	rs11216510	117581589	A	C
11	rs629060	117581772	G	T
11	rs17121106	117581866	T	C
11	rs948777	117582054	C	T
11	rs6589619	117582263	T	C
11	rs11607103	117582279	T	C
11	rs79459688	117582709	A	G
11	rs74443315	117583591	A	G
11	rs7950969	117583898	A	G
11	rs79876834	117584155	C	T
11	rs2156233	117584368	T	C
11	rs11827322	117585424	C	T
11	rs7107887	117585714	C	A
11	rs4529912	117585788	G	A
11	rs7108308	117586011	C	G
11	rs4936398	117586059	G	A
11	rs73598652	117587085	A	G
11	rs56153022	117587224	C	G
11	rs12291995	117587353	T	C
11	rs74453782	117588461	C	T
11	rs11216513	117588733	G	T
11	rs12576975	117590007	C	A
11	rs78080911	117590811	A	G
11	rs74621718	117590895	C	G
11	rs948772	117590911	C	G
11	rs78667446	117590919	G	T
11	rs75935357	117591241	C	T
11	rs4936399	117591292	T	C
11	rs77252250	117591311	C	A
11	rs73598666	117591480	G	T
11	rs12577828	117592582	G	A
11	rs4938434	117592602	G	T
11	rs7937973	117593097	G	A
11	rs11216515	117593119	T	C
11	rs11599950	117593368	C	T
11	rs78437760	117593858	T	G
11	rs7928408	117593985	T	C
11	rs77047087	117594170	G	A
11	rs76628593	117594288	G	T
11	rs7123597	117594443	C	A
11	rs4936401	117595260	C	T
11	rs11216517	117595511	C	T
11	rs11216518	117595599	G	T
11	rs1893035	117596086	A	G
11	rs79506234	117596635	C	T
11	rs948104	117596927	G	T
11	rs77346825	117597518	G	A
11	rs734378	117597660	C	T
11	rs77746497	117597810	G	A
11	rs10790202	117597995	C	A
11	rs1942926	117599333	A	C
11	rs138897098	117599488	T	C
11	rs7944453	117599750	G	A
11	rs147019067	117600086	C	A
11	rs10160584	117600136	A	G
11	rs78036667	117600506	C	T
11	rs11600991	117600616	C	T
11	rs60044901	117601018	G	C
11	rs17121153	117603231	C	T
11	rs113204414	117603352	T	C
11	rs4142640	117604207	G	A
11	rs1939983	117604229	G	C
11	rs4142636	117604479	T	C
11	rs4142639	117604493	A	G
11	rs17588728	117604604	C	T
11	rs111462461	117604866	C	T
11	rs1942928	117605046	G	A
11	rs1942929	117605098	C	T
11	rs10892166	117605839	G	A
11	rs4936403	117606193	G	T
11	rs4936404	117606320	G	A
11	rs7951237	117606937	A	T
11	rs1942930	117607138	C	T
11	rs1939981	117608613	C	T
11	rs113586459	117610811	A	C
11	rs1942931	117610854	G	A
11	rs1939979	117611162	T	C
11	rs10466534	117611292	G	A
11	rs7929757	117612002	T	C
11	rs7947338	117613203	C	T
11	rs11826147	117613813	G	C
11	rs11216521	117614122	G	A
11	rs1939977	117614720	G	A
11	rs869005	117614796	T	C
11	rs12289673	117615003	G	A
11	rs12289727	117615068	G	A
11	rs12291096	117615371	C	T
11	rs748771	117615502	G	A
11	rs11216523	117615875	G	A
11	rs11216524	117615877	G	C
11	rs146781782	117615894	G	A
11	rs60816279	117617127	G	A
11	rs59810418	117617219	G	C
11	rs7942226	117617279	C	T
11	rs4936406	117618437	C	T
11	rs73585234	117618530	C	T
11	rs11605423	117618713	G	A
11	rs10892167	117619027	C	A
11	rs112571425	117620050	T	C
11	rs11216527	117620420	T	C
11	rs76492199	117622274	G	A
11	rs142765845	117622448	G	A
11	rs4576856	117622809	G	T
11	rs2015482	117624058	A	G
11	rs6589621	117624420	G	C
11	rs113858735	117625225	G	A
11	rs10790204	117627333	A	G
11	rs7114641	117628287	A	G
11	rs11216533	117628729	C	A
11	rs12282602	117628810	A	G
11	rs12295970	117628906	G	T
11	rs34458464	117628944	G	A
11	rs12296014	117628972	G	A
11	rs12276648	117629056	T	C
11	rs11216534	117629468	C	T
11	rs11216535	117629559	C	T
11	rs35374605	117630114	T	C
11	rs78080546	117630622	A	T
11	rs11825655	117630867	A	G
11	rs10750111	117631234	C	T
11	rs11216539	117631784	T	C
11	rs4344529	117632375	G	A
11	rs61903856	117632463	G	A
11	rs34352231	117632531	A	G
11	rs10750113	117632609	G	A
11	rs10790205	117632645	C	T
11	rs10790206	117632764	C	T
11	rs10790207	117632769	C	T
11	rs10892169	117633054	A	G
11	rs12794454	117633286	T	A
11	rs61903857	117633297	G	T
11	rs61903858	117633349	G	A
11	rs10892170	117633470	G	A
11	rs145518466	117633482	A	G
11	rs73587425	117633690	G	C
11	rs73587426	117633791	C	G
11	rs73587428	117633827	A	G
11	rs73587429	117633869	G	A
11	rs141859855	117634408	G	A
11	rs7936362	117635223	C	A
11	rs12574613	117636729	C	T
11	rs12808105	117637213	C	T
11	rs12786234	117638032	G	A
11	rs3851576	117638172	C	A
11	rs61903859	117638305	C	A
11	rs4936407	117638627	T	C
11	rs4938439	117639526	C	T
11	rs56112767	117641216	C	G
11	rs10892171	117642030	A	T
11	rs34236286	117642289	T	C
11	rs11825297	117642376	C	T
11	rs11825298	117642382	C	T
11	rs75696653	117643228	A	T
11	rs79973603	117643723	T	C
11	rs79537444	117643958	C	T
11	rs17311024	117644124	T	A
11	rs73587439	117644348	G	A
11	rs10790208	117644511	C	T
11	rs74835404	117645002	G	A
11	rs7945999	117646291	T	C
11	rs6589622	117646330	T	C
11	rs7941246	117646354	G	T
11	rs11824502	117646682	C	G
11	rs11824545	117646692	G	T
11	rs7119967	117646768	G	A
11	rs11819854	117646805	A	T
11	rs10160554	117646824	G	A
11	rs61905347	117646968	C	T
11	rs61905348	117647145	G	T
11	rs13377544	117647364	T	A
11	rs73587457	117647461	C	G
11	rs17311045	117647496	C	T
11	rs7924993	117649675	A	G
11	rs7928767	117650439	A	G
11	rs11216542	117650725	C	T
11	rs75693006	117651600	G	A
11	rs60790095	117651730	C	T
11	rs75734044	117652288	G	A
11	rs35066934	117652665	C	T
11	rs7940750	117653350	C	T
11	rs7941202	117653576	G	C
11	rs7119911	117653955	G	T
11	rs2155387	117654176	A	C
11	rs7124184	117655063	C	T
11	rs75562690	117655971	C	T
11	rs948102	117656310	A	G
11	rs7940537	117656550	G	A
11	rs715315	117656774	T	C
11	rs4603339	117656916	G	A
11	rs7122817	117657679	A	G
11	rs12363806	117658211	G	A
11	rs73584981	117658934	T	C
11	rs11216545	117659322	A	G
11	rs948100	117660275	C	G
11	rs948099	117660578	C	A
11	rs625447	117661100	T	C
11	rs4572163	117661200	C	T
11	rs4537790	117661356	T	C
11	rs12291974	117661447	C	T
11	rs1014034	117661734	G	C
11	rs12795949	117662138	G	A
11	rs534761	117662248	C	T
11	rs34336740	117662605	C	G
11	rs10790210	117662639	C	G
11	rs12294117	117662864	G	A
11	rs528431	117662909	C	A
11	rs12146702	117663838	C	T
11	rs12271220	117664373	G	A
11	rs11216546	117665021	C	T
11	rs11216547	117666413	C	T
11	rs76377040	117666548	C	G
11	rs12792357	117666595	C	T
11	rs565312	117666712	A	G
11	rs75467870	117667524	G	A
11	rs113876980	117667688	C	A
11	rs112872285	117668060	G	T
11	rs11216549	117668104	C	G
11	rs74505693	117668721	G	A
11	rs4528371	117669418	A	T
11	rs1892903	117669619	T	C
11	rs1892902	117669794	T	G
11	rs7125693	117670651	C	T
11	rs7125694	117670657	C	T
11	rs657389	117670752	G	A
11	rs7947524	117671091	C	T
11	rs76921569	117671216	C	A
11	rs6421566	117671398	G	A
11	rs3819132	117671489	A	G
11	rs139316918	117671515	G	A
11	rs2298647	117671641	A	T
11	rs2298648	117671952	C	T
11	rs2298649	117672225	A	G
11	rs80120780	117672330	C	G
11	rs10892172	117672474	C	A
11	rs10892173	117672561	C	T
11	rs10892174	117672565	A	C
11	rs12276576	117672973	C	G
11	rs591635	117673223	G	A
11	rs10488782	117673828	T	G
11	rs7108548	117674072	A	T
11	rs10892175	117674355	G	A
11	rs79046029	117675125	C	T
11	rs12364667	117675286	T	G
11	rs60942267	117675364	G	T
11	rs12281156	117677039	T	A
11	rs12790243	117678543	G	A
11	rs60657131	117679078	T	C
11	rs78782950	117679221	C	T
11	rs67877251	117680407	A	G
11	rs12364606	117680787	T	C
11	rs34836631	117681047	G	A
11	rs71482116	117681749	G	A
11	rs58194500	117681924	T	C
11	rs186292996	117682332	C	T
11	rs182928887	117682935	A	G
11	rs112776148	117683284	G	C
11	rs12288877	117684522	G	C
11	rs11216555	117684613	G	A
11	rs10892176	117685037	T	C
11	rs11216559	117685169	T	C
11	rs10892177	117685220	G	C
11	rs10892178	117685343	C	T
11	rs11216561	117685575	T	C
11	rs17666283	117685824	G	A
11	rs954319	117686194	A	G
11	rs4597100	117686456	C	A
11	rs17121259	117686567	C	G
11	rs1939219	117686660	T	C
11	rs11216562	117686732	C	T
11	rs1939976	117686829	C	T
11	rs2226635	117687120	C	T
11	rs73018457	117688433	C	T
11	rs12286470	117688517	G	C
11	rs540442	117688898	A	G
11	rs73018459	117689383	C	T
11	rs527534	117689549	T	G
11	rs11600216	117690400	T	C
11	rs11600226	117690423	T	C
11	rs17121264	117690543	A	C
11	rs59462353	117690620	T	C
11	rs11999	117690918	A	C
11	rs2014536	117691145	C	T
11	rs2014537	117691148	C	T
11	rs869789	117691386	G	A
11	rs7483165	117691774	T	C
11	rs10892179	117692121	A	G
11	rs10750114	117692170	T	G
11	rs4579962	117692334	G	A
11	rs501171	117692394	C	T
11	rs12274595	117692842	T	C
11	rs529623	117693255	T	C
11	rs35705701	117693413	G	A
11	rs4938440	117693971	G	A
11	rs635706	117694089	A	G
11	rs4936409	117694392	A	G
11	rs73018464	117694399	G	A
11	rs3824943	117695340	C	T
11	rs11216564	117695853	G	A
11	rs57703856	117696211	G	A
11	rs514527	117696720	A	G
11	rs678776	117696744	G	A
11	rs479991	117696958	C	T
11	rs12291777	117697194	C	G
11	rs2845710	117697982	A	G
11	rs11216566	117697985	A	G
11	rs138659577	117698311	G	T
11	rs11216567	117698483	A	G
11	rs7117314	117698762	G	A
11	rs76813465	117699173	C	T
11	rs11216569	117699377	C	T
11	rs10892181	117699586	T	G
11	rs10892182	117699786	G	A
11	rs2019655	117699878	C	T
11	rs61903779	117700201	A	G
11	rs4472969	117700323	A	G
11	rs2077276	117700410	A	C
11	rs2004506	117700588	G	A
11	rs2004507	117700725	G	T
11	rs7130098	117701783	G	C
11	rs7130303	117702115	C	A
11	rs10790212	117702690	C	T
11	rs10790213	117706667	A	T
11	rs10790214	117707191	T	C
11	rs10892184	117707229	C	T
11	rs3087563	117707937	T	C
11	rs520333	117708625	G	A
11	rs516655	117709028	G	A
11	rs3168238	117709645	T	G
11	rs11216575	117709688	A	G
11	rs564989	117709754	C	T
11	rs11216576	117709760	G	A
11	rs562089	117710118	C	A
11	rs11216577	117710150	C	T
11	rs71482118	117711092	G	A
11	rs496164	117711232	A	G
11	rs519991	117711562	C	T
11	rs17596129	117712849	G	C
11	rs473057	117712887	G	A
11	rs12363888	117713187	C	T
11	rs12801338	117714145	G	A
11	rs145214393	117714453	G	C
11	rs12098917	117716151	T	C
11	rs10892185	117716386	G	C
11	rs1145223	117716453	T	C
11	rs11608153	117716663	A	G
11	rs6589624	117717297	G	A
11	rs512481	117718880	G	A
11	rs623796	117719316	C	T
11	rs561394	117719605	G	A
11	rs61903804	117720645	A	G
11	rs7928007	117720781	A	C
11	rs79717347	117721360	T	G
11	rs117369552	117722202	C	G
11	rs4525269	117722292	T	C
11	rs71482119	117722478	T	G
11	rs498314	117722487	A	G
11	rs4525270	117722501	T	C
11	rs686245	117722587	C	T
11	rs496371	117722715	C	T
11	rs3885041	117722742	C	T
11	rs4537792	117723059	G	A
11	rs11216582	117724493	C	A
11	rs11216583	117725057	C	G
11	rs500787	117725333	C	T
11	rs10790215	117725334	G	A
11	rs531855	117726427	T	C
11	rs4084120	117726465	C	T
11	rs553709	117726474	C	T
11	rs77452664	117726559	G	T
11	rs555577	117726697	G	A
11	rs7931266	117727110	C	G
11	rs11216584	117727549	A	G
11	rs11216585	117727584	G	T
11	rs565530	117727735	G	T
11	rs115524104	117727740	T	C
11	rs11216586	117727742	G	C
11	rs476130	117727883	T	C
11	rs2845939	117727963	T	C
11	rs11216587	117727965	C	T
11	rs10892186	117729274	G	A
11	rs7121195	117729616	G	A
11	rs7121196	117729618	G	A
11	rs7121313	117729680	G	A
11	rs7121573	117729830	G	A
11	rs6589627	117730979	T	C
11	rs6589628	117730983	G	A
11	rs6589629	117731070	G	C
11	rs6589630	117731085	T	C
11	rs5014624	117731136	G	A
11	rs5014623	117731191	T	C
11	rs5014622	117731263	A	G
11	rs11601324	117731269	G	C
11	rs5014621	117731284	G	A
11	rs5014620	117731319	A	C
11	rs1815774	117731439	G	C
11	rs948107	117731643	C	A
11	rs577801866	117731721	T	C
11	rs10790216	117731927	T	C
11	rs61901488	117731990	A	T
11	rs11216591	117732007	A	T
11	rs10790217	117732028	A	G
11	rs7103567	117732718	C	T
11	rs10892187	117732806	G	A
11	rs12277914	117733223	C	T
11	rs11216592	117733364	A	G
11	rs7107910	117733559	G	C
11	rs4938442	117734224	C	T
11	rs11216594	117736022	G	A
11	rs2155196	117736735	C	T
11	rs1892937	117736770	T	C
11	rs2155197	117736790	A	G
11	rs7101835	117737359	A	G
11	rs7118101	117737382	T	C
11	rs876798	117737440	T	C
11	rs876797	117737747	C	A
11	rs948108	117738911	G	A
11	rs1320656	117739122	A	C
11	rs1006160	117739616	T	A
11	rs873713	117739916	A	T
11	rs7937921	117741051	G	A
11	rs36086368	117741853	T	C
11	rs61901489	117741933	G	C
11	rs10790218	117741995	G	A
11	rs10750116	117743822	G	C
11	rs4938445	117745003	G	A
11	rs7102557	117745018	G	A
11	rs4938446	117745049	T	A
11	rs540780	117745418	T	G
11	rs543312	117745659	C	T
11	rs55861399	117745951	T	C
11	rs7119090	117747110	G	C
11	rs12790073	117747277	C	T
11	rs143049161	117747629	C	T
11	rs11605223	117748844	C	G
11	rs3809042	117749120	C	G
11	rs497768	117750740	C	G
11	rs73020440	117750926	C	T
11	rs584994	117751994	G	T
11	rs73020445	117752845	C	T
11	rs73020446	117753244	C	T
11	rs10892188	117754524	A	C
11	rs491292	117755082	C	T
11	rs12286112	117755580	A	G
11	rs67674314	117757116	T	C
11	rs601122	117757345	G	T
11	rs4938447	117757443	C	A
11	rs4938448	117757547	C	A
11	rs4938449	117757685	T	A
11	rs7121851	117757875	C	T
11	rs10892189	117758431	T	C
11	rs580287	117758658	C	G
11	rs6589632	117759825	C	T
11	rs10892190	117760079	A	G
11	rs4938450	117760117	C	T
11	rs10892191	117760118	G	C
11	rs4938451	117760135	T	C
11	rs4938452	117760253	A	T
11	rs7942136	117760895	T	C
11	rs1939367	117761400	C	A
11	rs10750117	117762288	C	G
11	rs73020457	117762694	C	T
11	rs111537986	117763500	C	T
11	rs10892192	117763538	C	T
11	rs559545	117763868	C	A
11	rs11216607	117764641	G	A
11	rs11216608	117764726	A	G
11	rs73020459	117766606	C	T
11	rs558247	117767498	G	A
11	rs755537	117768409	A	G
11	rs755538	117768454	C	T
11	rs11216609	117769364	T	C
11	rs11600022	117769430	C	T
11	rs11216610	117769468	G	A
11	rs4938454	117769598	C	A
11	rs12787452	117769938	C	G
11	rs640483	117770505	G	A
11	rs997956	117770775	C	T
11	rs73020466	117770990	A	G
11	rs543290	117770998	C	A
11	rs543480	117771069	C	T
11	rs73020470	117771769	T	C
11	rs11823721	117772002	T	C
11	rs55813570	117772021	G	A
11	rs11821311	117772179	C	T
11	rs575535	117772229	G	C
11	rs73020476	117772389	T	C
11	rs491822	117772848	C	T
11	rs73020481	117772955	T	C
11	rs947917	117773537	A	G
11	rs11216612	117773893	T	C
11	rs12290911	117773917	A	T
11	rs2186627	117774146	C	G
11	rs2845712	117774291	A	C
11	rs59590191	117774394	A	G
11	rs3809041	117774560	G	C
11	rs3809040	117774829	G	A
11	rs686992	117775034	T	C
11	rs73020491	117775043	G	A
11	rs477408	117775056	A	G
11	rs73020492	117775130	C	A
11	rs1271170	117775345	A	G
11	rs115946185	117775361	T	A
11	rs67691204	117775367	C	A
11	rs79347839	117775374	T	A
11	rs4259862	117775760	T	C
11	rs4340086	117775847	A	T
11	rs35284897	117775895	C	A
11	rs138450618	117775903	C	T
11	rs73020495	117775943	C	A
11	rs67422215	117776003	C	T
11	rs3802873	117776471	C	T
11	rs3802872	117776526	A	G
11	rs3802871	117776648	A	C
11	rs11601073	117776747	C	T
11	rs12224796	117776819	A	G
11	rs12798929	117776850	C	T
11	rs73020500	117777101	C	T
11	rs11216613	117777599	T	G
11	rs80264810	117779305	C	A
11	rs947969	117779612	G	A
11	rs12801855	117780744	C	T
11	rs11216616	117781192	G	A
11	rs2155195	117781618	A	G
11	rs2277288	117782638	A	G
11	rs11216617	117783176	G	T
11	rs11605749	117784434	C	G
11	rs11216618	117784714	T	C
11	rs75204992	117784902	A	G
11	rs75896504	117784946	G	A
11	rs4936410	117785260	T	C
11	rs117268885	117786899	C	T
11	rs73022412	117787018	T	C
11	rs73022413	117787228	T	C
11	rs73022414	117787277	T	C
11	rs4938544	118665009	A	G
11	rs61901411	118665324	C	T
11	rs10892293	118665575	A	T
11	rs56104144	118666289	G	C
11	rs546382893	118666978	G	A
11	rs10892294	118667357	G	C
11	rs58868870	118668296	C	T
11	rs582200	118668908	G	A
11	rs583213	118669178	G	T
11	rs11217032	118669605	T	A
11	rs11217033	118673706	T	C
11	rs11217036	118675772	C	T
11	rs675003	118677083	T	C
11	rs11217037	118677086	G	A
11	rs11217038	118677355	G	A
11	rs688161	118677710	G	A
11	rs2508570	118678609	A	G
11	rs500254	118678780	G	A
11	rs591756	118678881	T	C
11	rs477014	118678986	C	T
11	rs28409215	118679304	G	A
11	rs473298	118679387	G	A
11	rs516719	118679445	C	T
11	rs1784300	118679629	A	T
11	rs2508569	118680045	C	G
11	rs607472	118680072	C	G
11	rs11217040	118680648	C	A
11	rs73005423	118681079	A	G
11	rs73005426	118681083	A	G
11	rs2508922	118681088	G	A
11	rs7942535	118681464	T	C
11	rs11217041	118682350	A	G
11	rs523148	118682462	T	C
11	rs11217042	118682528	G	A
11	rs17122453	118683564	G	A
11	rs150583208	118684537	A	G
11	rs715412	118684610	G	A
11	rs540716	118685015	C	T
11	rs515707	118685481	T	C
11	rs492471	118689745	C	T
11	rs587816	118689871	A	C
11	rs577121	118690550	C	T
11	rs77731159	118691975	T	A
11	rs503425	118692727	T	C
11	rs7123726	118694547	T	C
11	rs583905	118695908	G	A
11	rs11217044	118696022	T	C
11	rs584935	118696175	A	G
11	rs571470	118697012	G	A
11	rs73005500	118697375	T	C
11	rs11217045	118697865	C	A
11	rs73005502	118697906	A	G
11	rs640373	118698160	G	A
11	rs56296109	118698170	C	A
11	rs639915	118698274	A	G
11	rs639885	118698294	A	G
11	rs638893	118698537	G	A
11	rs516332	118698777	G	A
11	rs11217046	118698907	G	A
11	rs625274	118699276	C	T
11	rs2508564	118699744	C	T
11	rs2510901	118699863	A	G
11	rs2510902	118700218	G	A
11	rs113641235	118700264	C	T
11	rs10128600	118700425	C	T
11	rs4291686	118700557	A	G
11	rs79504890	118701018	G	A
11	rs4938549	118701597	T	C
11	rs530646	118701668	A	G
11	rs533254	118701898	A	T
11	rs534114	118702002	A	G
11	rs7941321	118702910	A	G
11	rs7941696	118702936	G	A
11	rs7928228	118703001	T	C
11	rs2508921	118703484	T	C
11	rs1170396	118703817	T	A
11	rs480791	118704255	G	A
11	rs622690	118704265	T	C
11	rs636736	118705145	G	A
11	rs649338	118705654	A	G
11	rs143605660	118707035	G	A
11	rs4938550	118707171	G	A
11	rs4938551	118707249	C	G
11	rs7118009	118707559	C	T
11	rs484232	118708564	T	G
11	rs7122510	118708785	C	A
11	rs7122511	118708786	C	A
11	rs187164533	118709275	G	A
11	rs12272981	118709600	A	G
11	rs538645	118711069	C	T
11	rs118046730	118711376	T	C
11	rs622722	118711790	G	A
11	rs566848	118711830	G	A
11	rs7105658	118712270	C	T
11	rs7108905	118712427	C	G
11	rs75488969	118712509	C	T
11	rs2187490	118713180	T	G
11	rs7117594	118714492	C	T
11	rs2851460	118716563	A	G
11	rs7107756	118717708	A	G
11	rs11217052	118717732	G	A
11	rs4938558	118717929	T	C
11	rs4938559	118718061	T	C
11	rs4938560	118718062	G	A
11	rs4938561	118718485	C	T
11	rs2156751	118718856	G	A
11	rs2187491	118718972	C	T
11	rs2156750	118719254	C	T
11	rs2156749	118719405	G	C
11	rs7116715	118719742	C	T
11	rs4938564	118720590	T	G
11	rs4936440	118720684	G	C
11	rs4938565	118720998	A	G
11	rs4938566	118721189	T	A
11	rs4938567	118721249	G	A
11	rs75249660	118721565	G	A
11	rs7125066	118721699	A	G
11	rs7946961	118721850	G	A
11	rs11217058	118722149	G	A
11	rs4938570	118722231	G	A
11	rs148990923	118722946	C	T
11	rs11217059	118723087	T	C
11	rs7103067	118723379	G	A
11	rs7103314	118723537	G	A
11	rs7119568	118723753	T	A
11	rs12276533	118724116	G	A
11	rs10892298	118724336	C	T
11	rs57719838	118724723	T	C
11	rs9736016	118724894	T	A
11	rs112965917	118725189	T	A
11	rs9735317	118725383	C	T
11	rs11217062	118725420	G	A
11	rs4936441	118725660	C	G
11	rs11217063	118725942	G	C
11	rs2156755	118726230	A	G
11	rs11217065	118726647	T	C
11	rs11217066	118726753	T	G
11	rs10892299	118726843	C	T
11	rs10790267	118727169	C	T
11	rs11217067	118727332	G	T
11	rs4936442	118728320	C	T
11	rs7924647	118728479	A	G
11	rs10892300	118729210	C	T
11	rs11217068	118729283	C	T
11	rs10790268	118729391	A	G
11	rs12277355	118729442	C	T
11	rs10790269	118729456	C	T
11	rs12790489	118729583	T	C
11	rs11217070	118729860	T	G
11	rs7929520	118730141	A	G
11	rs7933007	118730669	C	T
11	rs34561290	118731599	C	T
11	rs11217072	118731762	A	G
11	rs11217074	118734000	T	C
11	rs7127565	118734521	A	T
11	rs12286723	118734640	C	T
11	rs10892301	118735476	G	A
11	rs7119038	118738281	G	A
11	rs7119044	118738298	G	C
11	rs7122669	118739056	A	G
11	rs7483509	118740180	G	A
11	rs7951740	118740418	G	C
11	rs4936443	118740864	C	T
11	rs4938572	118740931	C	T
11	rs7117261	118741157	T	C
11	rs4938573	118741842	C	T
11	rs74541740	118742800	G	A
11	rs12365699	118743286	G	A
11	rs4936444	118743338	T	C
11	rs7117313	118744396	C	G
11	rs73009445	118744615	G	A
11	rs7481797	118745243	A	G
11	rs7481819	118745278	C	T
11	rs11217076	118745664	T	G
11	rs10790275	118745884	G	C
11	rs11217077	118746223	T	C
11	rs4938576	118746769	T	G
11	rs55756957	118747576	A	G
11	rs6589706	118747813	A	G
11	rs77074463	118748170	G	C
11	rs145762171	118748789	G	A
11	rs78312641	118749318	T	A
11	rs77643000	118749563	T	C
11	rs11217078	118750321	T	C
11	rs11602393	118750967	T	A
11	rs60651507	118751898	G	A
11	rs61150131	118752178	T	C
11	rs630923	118754353	C	A
11	rs10892307	118754649	C	G
11	rs3176905	118755630	T	C
11	rs523604	118755738	A	G
11	rs76109832	118755946	C	T
11	rs497916	118758089	C	T
11	rs77491736	118759000	C	G
11	rs566416	118759610	T	G
11	rs57231586	118761159	G	T
11	rs58397111	118761591	C	T
11	rs77841686	118762073	G	A
11	rs58508419	118762102	G	A
11	rs543824	118762218	A	G
11	rs76457018	118762701	G	A
11	rs78041268	118763313	G	A
11	rs12363277	118763736	T	C
11	rs613791	118764051	C	T
11	rs73575405	118764117	G	A
11	rs2230321	118765087	C	T
11	rs598207	118765267	G	C
11	rs3922	118765600	A	G
11	rs676925	118765688	C	G
11	rs581063	118767077	T	C
11	rs75438046	118767564	G	A
11	rs11217081	118769032	G	A
11	rs7104819	118769442	A	G
11	rs11217083	118770321	A	G
11	rs78755429	118777978	C	A
11	rs7926599	118781530	G	C
11	rs6589707	118781710	C	A
11	rs11606719	118782474	C	G
11	rs76160025	118782802	C	T
11	rs149114341	118783424	G	A
11	rs79157249	118785982	A	T
11	rs7102433	118786829	A	G
11	rs7119222	118787213	T	C
11	rs11602400	118787897	A	C
11	rs7929825	118788081	C	G
11	rs73575424	118788517	C	A
11	rs12294466	118789657	C	T
11	rs11217090	118789952	C	T
11	rs12270280	118791150	C	T
11	rs12271856	118791532	G	T
11	rs117521530	118792043	A	G
11	rs77398170	118792278	A	G
11	rs11217091	118793613	T	C
11	rs12282752	118793918	T	C
11	rs79372506	118793919	A	G
11	rs11217096	118796570	C	T
11	rs73575428	118797003	C	G
11	rs74584888	118797278	G	A
11	rs73575429	118797392	T	C
11	rs111390501	118797420	A	G
11	rs56032119	118797544	A	G
11	rs60969913	118798154	G	C
11	rs57879605	118798757	C	T
11	rs77916839	118798780	G	C
11	rs112119822	118798824	A	G
11	rs7101680	118799206	G	A
11	rs12793214	118800302	C	A
11	rs602716	118801235	G	A
11	rs75210328	118801296	G	T
11	rs12280501	118801440	C	T
11	rs77875650	118801577	G	A
11	rs572608	118801640	A	T
11	rs59069289	118802128	G	T
11	rs59480472	118802386	T	C
11	rs688035	118802492	C	G
11	rs73575440	118803160	G	A
11	rs117235696	118803193	T	G
11	rs615166	118803536	G	A
11	rs111313044	118803596	G	A
11	rs11600378	118803842	A	G
11	rs7123066	118804266	C	T
11	rs7122959	118804283	A	G
11	rs143711539	118804671	G	A
11	rs7127427	118805138	G	A
11	rs11605265	118805144	G	A
11	rs11605658	118805220	C	T
11	rs201249416	118806216	T	G
11	rs10892310	118806897	T	C
11	rs112974653	118807637	G	T
11	rs10892311	118807735	C	T
11	rs10892312	118807740	G	A
11	rs12282154	118807876	G	A
11	rs7117408	118808140	C	T
11	rs10892313	118809329	G	A
11	rs11217099	118809882	C	A
11	rs4938589	118810405	C	T
11	rs77638281	118811315	G	A
11	rs11606199	118811641	G	A
11	rs550999	118811684	C	G
11	rs74891547	118811878	G	C
11	rs647769	118812512	C	T
11	rs74678032	118812559	T	C
11	rs117049150	118812818	C	T
11	rs587263	118816156	T	C
11	rs586763	118816304	C	T
11	rs586370	118816353	G	A
11	rs150196102	118819541	C	T
11	rs663003	118823148	C	T
11	rs61900157	118824439	A	C
11	rs507763	118824683	G	C
11	rs4426142	118824996	G	A
11	rs2097131	118825069	G	A
11	rs1790191	118825636	G	A
11	rs80346511	118825685	C	G
11	rs7110743	118825762	C	A
11	rs112217875	118825838	G	A
11	rs537080	118826045	T	C
11	rs625291	118826060	C	T
11	rs666191	118826063	G	A
11	rs12797009	118826192	C	A
11	rs45586434	118828184	C	A
11	rs623500	118828942	A	G
11	rs7479331	118829521	G	T
11	rs61506726	118831335	A	G
11	rs10892315	118831727	T	C
11	rs10892316	118831755	C	T
11	rs61900158	118831764	T	A
11	rs7113731	118831824	A	G
11	rs10892317	118832035	T	C
11	rs4938595	118832582	G	T
11	rs4635088	118832924	G	C
11	rs111491960	118833458	A	G
11	rs118003247	118834322	A	G
11	rs111358668	118834508	G	A
11	rs112939258	118834718	C	T
11	rs7126476	118834784	A	G
11	rs11607835	118835258	T	C
11	rs67533649	118835272	A	G
11	rs4420279	118835677	C	A
11	rs113975105	118836606	C	G
11	rs4310630	118836638	A	G
11	rs7112758	118836821	G	A
11	rs3890562	118837113	A	G
11	rs3901422	118837272	G	A
11	rs6589710	118837460	A	T
11	rs7116690	118837742	A	G
11	rs7117266	118838020	G	A
11	rs67389832	118839032	C	A
11	rs61900159	118839133	G	C
11	rs11217107	118839268	G	C
11	rs113611963	118839610	T	G
11	rs61902060	118839828	C	G
11	rs55736521	118840506	C	T
11	rs45534632	118840705	A	G
11	rs12420418	118840857	C	T
11	rs11217108	118841761	C	T
11	rs11607245	118843448	C	T
11	rs140061121	118844276	A	C
11	rs117489749	118845235	T	C
11	rs57300701	118845546	C	G
11	rs4442562	118845813	G	A
11	rs4938602	118846466	G	A
11	rs4938603	118846482	A	G
11	rs4938604	118846574	T	C
11	rs78041768	118847066	G	A
11	rs58745438	118848315	T	C
11	rs56004953	118848698	G	C
11	rs10892318	118848725	G	A
11	rs78172997	118850705	A	G
11	rs4938605	118850707	G	A
11	rs4456264	118851138	C	T
11	rs4938606	118852081	A	G
11	rs4936451	118852137	C	T
11	rs45527340	118852526	C	G
11	rs12273687	118852641	G	T
11	rs80126726	118852647	G	A
11	rs113962716	118853021	C	A
11	rs4290240	118853488	A	G
11	rs11217109	118853774	T	C
11	rs45573242	118853995	A	C
11	rs75067211	118854372	C	T
11	rs11825496	118855221	T	G
11	rs143640077	118855381	G	A
11	rs3889526	118856491	C	A
11	rs3889525	118856537	G	C
11	rs3887652	118856582	G	C
11	rs59316586	118856816	A	C
11	rs11217112	118856920	A	G
11	rs4938610	118857466	T	C
11	rs56784564	118857809	G	A
11	rs7110034	118858911	C	A
11	rs4936454	118859274	C	T
11	rs12362865	118859842	A	G
11	rs117077338	118860436	G	A
11	rs78505713	118860457	C	T
11	rs113271112	118860598	A	C
11	rs4936455	118861389	C	T
11	rs57216066	118861849	G	A
11	rs9794909	118862306	G	C
11	rs59626457	118862634	A	G
11	rs4938612	118863037	T	C
11	rs4938613	118863116	A	G
11	rs4938614	118863232	G	A
11	rs4936456	118863324	C	T
11	rs11217116	118864140	T	C
11	rs145981732	118864676	A	C
11	rs11822344	118864777	G	C
11	rs145316176	118864915	C	T
11	rs4938615	118865319	C	G
11	rs4938616	118865465	C	T
11	rs11217117	118865992	C	T
11	rs11217118	118866072	G	A
11	rs7126193	118866126	T	C
11	rs113032308	118866515	G	A
11	rs112377532	118866550	C	G
11	rs4938617	118867695	C	T
11	rs4938618	118867803	G	C
11	rs4445645	118868750	G	C
11	rs3737504	118869460	A	G
11	rs11822103	118869539	G	A
11	rs144245262	118870225	A	G
11	rs10892319	118870413	C	T
11	rs6589713	118872404	T	C
11	rs4558175	118872581	G	A
11	rs4573680	118872741	T	C
11	rs10892320	118873385	C	T
11	rs9645663	118873840	T	C
11	rs9645664	118873987	T	C
11	rs192113495	118874272	T	G
11	rs4936457	118875727	A	G
11	rs4936458	118875761	T	G
11	rs76253444	118876213	A	G
11	rs74884652	118876552	T	C
11	rs183197099	118876688	C	T
11	rs58709307	118877563	C	T
11	rs75154936	118877891	T	C
11	rs11606357	118878222	T	C
11	rs111804650	118878960	C	T
11	rs7120445	118879285	A	C
11	rs56028631	118879780	C	G
11	rs73559119	118879824	T	C
11	rs11825284	118880012	G	A
11	rs11607569	118880668	T	C
11	rs73559126	118880727	T	A
11	rs11217122	118880740	T	C
11	rs117238378	118881658	C	G
11	rs140344511	118882132	G	A
11	rs112711662	118882138	C	T
11	rs150993008	118883364	G	C
11	rs60065241	118883491	C	A
11	rs183268312	118884105	A	G
11	rs61381062	118884708	G	A
11	rs58601794	118884726	T	C
11	rs59095933	118885161	G	A
11	rs59608621	118885163	A	G
11	rs80296989	118885370	C	T
11	rs10111	118886117	C	T
11	rs7131534	118886656	G	A
11	rs117624047	118887038	A	G
11	rs7121270	118887568	T	G
11	rs7105187	118887581	C	T
11	rs3916581	118887887	G	T
11	rs3916582	118887888	C	T
11	rs11602764	118888619	A	G
11	rs11820805	118888831	T	C
11	rs11545858	118889073	G	T
11	rs11217124	118889132	A	G
11	rs11217125	118889185	T	C
11	rs7113753	118889378	G	A
11	rs3802884	118889810	C	T
11	rs3802883	118889813	C	G
11	rs3802882	118889822	C	G
11	rs3802881	118890022	C	T
11	rs4938619	118890085	C	T
11	rs112998705	118890397	T	G
11	rs4938621	118892277	C	T
11	rs117289748	118892757	C	G
11	rs143660533	118892759	A	C
11	rs61179449	118892835	G	C
11	rs58955701	118892872	C	T
11	rs12280288	118892940	T	C
11	rs116967891	118892989	C	T
11	rs7127188	118893023	A	C
11	rs111345266	118893767	C	T
11	rs150494623	118893873	C	G
11	rs111322300	118893878	T	C
11	rs56066509	118894275	C	T
11	rs569	118894287	A	G
11	rs11006	118895202	A	G
11	rs8301	118895495	C	G
11	rs8192696	118895686	C	T
11	rs2276072	118896115	A	G
11	rs2276071	118896116	A	C
11	rs57156480	118896959	G	A
11	rs116948890	118897089	T	C
11	rs117813240	118897257	C	T
11	rs77180649	118897262	C	T
11	rs73559193	118897472	A	G
11	rs74888816	118897962	C	T
11	rs56272402	118898174	G	A
11	rs741811	118898319	G	A
11	rs56394886	118898324	G	A
11	rs79849261	118899150	T	C
11	rs4936459	118899218	C	T
11	rs1784559	118901614	A	T
11	rs10790280	118902609	A	T
11	rs10892322	118902749	C	T
11	rs10892323	118902758	G	C
11	rs11217129	118902841	C	T
11	rs11217130	118902933	A	T
11	rs10892324	118903039	T	G
11	rs11217131	118903589	C	G
11	rs7942757	118903651	G	A
11	rs595407	118904015	T	C
11	rs34150933	118911039	C	T
11	rs34070113	118911139	T	G
11	rs666741	118911350	A	C
11	rs667584	118911544	C	T
11	rs4936460	118912207	T	C
11	rs10892325	118912702	T	C
11	rs657685	118912982	G	C
11	rs1003081	118913993	C	T
11	rs7114961	118914388	G	C
11	rs1043314	118915944	A	G
11	rs501351	118917814	T	G
11	rs2276060	118919132	G	A
11	rs568922	118919206	T	C
11	rs670192	118920112	A	G
11	rs673768	118920453	T	C
11	rs519942	118921306	A	G
11	rs1804690	118922200	G	A
11	rs470324	118924212	A	G
11	rs538478	118925341	G	A
11	rs470679	118926720	A	C
11	rs17552226	118927907	C	G
11	rs11217133	118928249	G	A
11	rs2509121	118928253	C	T
11	rs471028	118928393	C	G
11	rs11217137	118931030	A	G
11	rs620331	118931099	T	C
11	rs582688	118932320	C	T
11	rs636283	118932445	T	C
11	rs647432	118932610	T	C
11	rs471000	118936910	T	C
11	rs550974	118937106	A	T
11	rs4454730	118937444	G	A
11	rs4545564	118937518	T	C
11	rs1784461	118937985	G	A
11	rs1786141	118938315	C	T
11	rs1784460	118938371	T	A
11	rs1784459	118938388	C	A
11	rs1786684	118938435	G	A
11	rs584115	118938880	A	G
11	rs670526	118938882	C	T
11	rs1786685	118938957	G	A
11	rs10892327	118939488	C	G
11	rs1784302	118940957	C	G
11	rs7925100	118941596	G	A
11	rs1784305	118942048	G	A
11	rs1786690	118942067	T	C
11	rs1614264	118942638	A	C
11	rs10892328	118942654	T	A
11	rs685044	118942928	G	A
11	rs1185460	118943433	A	G
11	rs3825061	118944675	C	T
11	rs563162	118944909	T	C
11	rs1169326	118945185	G	A
11	rs1184902	118945337	A	G
11	rs1168570	118947154	T	C
11	rs1168569	118947168	A	G
11	rs540261	118947634	C	T
11	rs1177563	118949083	G	A
11	rs1177562	118949331	C	T
11	rs1168568	118949799	G	A
11	rs1307145	118950217	C	G
11	rs2508948	118951642	T	A
11	rs15818	118952173	A	G
11	rs4614	118952371	A	G
11	rs7127212	118953202	C	T
11	rs7938944	118954066	T	C
11	rs7952700	118954194	G	C
11	rs7924387	118954265	G	A
11	rs2855068	118954805	T	C
11	rs7479337	118954930	C	T
11	rs592190	118955314	G	A
11	rs686624	118955509	T	A
11	rs589925	118955679	C	T
11	rs616314	118956867	A	T
11	rs1799991	118957091	G	A
11	rs11217148	118957735	G	T
11	rs1799993	118958127	C	A
11	rs474201	118958229	G	A
11	rs1006195	118958869	G	T
11	rs17075	118959331	G	A
11	rs549893	118959732	C	T
11	rs494048	118961231	T	C
11	rs640603	118964330	G	A
11	rs7350	118965048	G	A
11	rs1064193	118965338	T	A
11	rs1134734	118965479	G	A
11	rs2509049	118966521	C	T
11	rs2509851	118966780	A	C
11	rs7759	118967291	A	G
11	rs8551	118967524	C	T
11	rs643788	118967758	T	C
11	rs116658831	118970476	G	A
11	rs79524875	118970682	C	T
11	rs604714	118970696	C	A
11	rs10892330	118970875	T	C
11	rs603826	118970878	A	C
11	rs649870	118971251	A	G
11	rs10790282	118973133	G	A
11	rs599385	118974485	A	G
11	rs4938626	118974588	G	T
11	rs4938627	118974869	A	G
11	rs4938628	118974878	T	A
11	rs10736496	118975113	A	G
11	rs4936463	118975355	G	A
11	rs4938629	118975426	C	T
11	rs10790283	118975927	A	G
11	rs639373	118976719	G	A
11	rs2509050	118977911	A	G
11	rs6421572	118977926	A	C
11	rs7936752	118978132	C	G
11	rs7936924	118978319	C	T
11	rs7940073	118978411	G	C
11	rs6589717	118979026	T	C
11	rs510435	118980039	C	T
11	rs617948	118981025	A	G
11	rs77751615	118982806	A	C
11	rs2239896	118983434	C	T
11	rs682795	118983681	C	T
11	rs4938630	118984287	A	C
11	rs595782	118985151	T	C
11	rs2509855	118985638	G	C
11	rs59255488	118986118	C	T
11	rs59565858	118986456	G	A
11	rs608444	118986630	G	A
11	rs608793	118986659	C	T
11	rs3741333	118986972	C	T
11	rs571445	118987971	G	A
11	rs4936464	118988745	C	T
11	rs1129013	118989098	C	G
11	rs533993	118989739	G	A
11	rs79873791	118990253	C	T
11	rs675866	118991019	C	A
11	rs583713	118992177	T	C
11	rs595359	118992502	T	G
11	rs673454	118992919	A	C
11	rs2508950	118993549	T	C
11	rs1179920	118993632	G	A
11	rs149703780	118993801	G	A
11	rs28489214	118993899	G	A
11	rs7119384	118994357	T	A
11	rs7103544	118994516	G	A
11	rs7123630	118995325	T	C
11	rs624588	118995353	C	G
11	rs1786142	118995481	C	T
11	rs652872	118996781	A	G
11	rs10790284	118996948	C	A
11	rs547345	118997869	C	T
11	rs627651	118999877	A	G
11	rs616458	119000044	C	G
11	rs526573	119000070	A	G
11	rs141270315	119000331	C	T
11	rs2298480	119002439	A	G
11	rs73562872	119002768	G	T
11	rs76619306	119002868	C	T
11	rs662069	119003322	C	A
11	rs672189	119004009	G	T
11	rs537153	119004026	C	T
11	rs658922	119004686	T	A
11	rs100803	119005132	C	T
11	rs7234	119005485	C	T
11	rs75905572	119005900	C	G
11	rs641382	119006300	C	A
11	rs617290	119006462	A	G
11	rs629345	119006722	T	C
11	rs79487987	119006788	G	A
11	rs78210954	119008125	G	C
11	rs11217164	119008538	G	A
11	rs73562877	119010392	G	A
11	rs620168	119012321	C	G
11	rs659375	119012846	T	A
11	rs145892119	119013740	C	T
11	rs612132	119014474	A	T
11	rs686452	119015232	A	G
11	rs55927184	119015371	G	A
11	rs595412	119015932	C	T
11	rs671872	119016176	A	G
11	rs73562888	119016361	T	C
11	rs61686122	119016539	G	C
11	rs56679414	119016547	C	T
11	rs1168815	119018023	T	C
11	rs3809046	119018766	G	T
11	rs56013883	119018774	G	T
11	rs55750089	119019152	C	T
11	rs55713240	119019282	C	T
11	rs55752358	119019475	A	T
11	rs4301800	119019520	C	A
11	rs71482170	119019877	G	A
11	rs668033	119023107	A	C
11	rs4148167	119024931	A	G
11	rs7108508	119026052	G	A
11	rs4938633	119026328	G	A
11	rs4938634	119026330	A	C
11	rs56168028	119026384	A	G
11	rs4938635	119026460	C	T
11	rs4938636	119026469	A	T
11	rs4148170	119027545	G	A
11	rs4148171	119027830	A	G
11	rs626776	119028813	C	G
11	rs485030	119029849	T	C
11	rs674424	119030752	T	C
11	rs4148172	119030759	A	G
11	rs4148173	119030812	A	G
11	rs3802885	119032689	A	C
11	rs73564406	119033850	G	A
11	rs55797357	119034374	C	T
11	rs10892341	119128897	C	T
11	rs12277078	119130688	G	T
11	rs12276986	119130689	C	T
11	rs10892342	119135814	T	C
11	rs7121752	119140173	C	T
11	rs7946919	119140832	A	G
11	rs2511857	119141812	A	T
11	rs2511856	119144148	G	T
11	rs721444	119144243	C	A
11	rs2276083	119145274	A	G
11	rs3794073	119146129	T	C
11	rs2511854	119146659	G	C
11	rs2510152	119148573	G	T
11	rs76683040	119152684	C	T
11	rs4938644	119153359	G	A
11	rs2298650	119155618	G	T
11	rs117834974	119155649	G	C
11	rs11217231	119162720	G	C
11	rs4938645	119163319	A	G
11	rs12222094	119163540	G	C
11	rs2510139	119164677	C	T
11	rs12275373	119165129	C	T
11	rs7105971	119166047	G	A
11	rs2155824	119166280	T	A
11	rs6589729	119166651	A	G
11	rs2186882	119168370	G	A
11	rs1918	119172406	T	C
11	rs1047417	119172536	A	G
11	rs11604328	119174576	C	G
11	rs2509671	119175075	C	A
11	rs2511844	119176398	T	C
11	rs3829261	119176499	T	C
11	rs11217234	119177938	A	G
11	rs1052121	119178050	C	G
11	rs11243	119178640	A	G
11	rs7914	119180316	G	A
11	rs2249466	119181170	T	C
11	rs2510146	119181674	G	C
11	rs6589731	119185133	C	T
11	rs6589732	119185347	G	A
11	rs6589734	119186403	T	C
11	rs7944487	119192956	A	G
11	rs1893264	119193721	C	A
11	rs10892348	119194035	C	T
11	rs2509390	119196915	A	C
11	rs2511833	119197379	G	A
11	rs2511834	119197707	A	G
11	rs9888142	119197843	G	A
11	rs4581461	119198092	C	T
11	rs55987240	119200202	A	C
11	rs2511848	119201699	G	A
11	rs2511847	119203359	G	A
11	rs11824001	119203505	C	T
11	rs2511846	119203939	C	G
11	rs12797083	119205735	T	C
11	rs12795576	119205830	A	G
11	rs2511841	119206375	G	A
11	rs2248863	119207341	G	A
11	rs2248853	119207446	C	T
11	rs2511840	119208561	G	C
11	rs2509656	119208576	G	A
11	rs9640	119209979	T	A
11	rs1135258	119210583	G	T
11	rs3814762	119216504	C	T
11	rs883247	119217254	C	T
11	rs883245	119217311	G	A
11	rs948415	119217455	C	T
11	rs3814760	119217556	G	A
11	rs3814759	119217580	C	T
11	rs3814758	119217818	A	G
11	rs3814755	119217945	G	A
11	rs3814754	119217957	C	T
11	rs10892351	119218530	T	G
11	rs10790290	119218542	T	C
11	rs10892352	119218553	T	C
11	rs7927959	119218616	A	T
11	rs12577147	119218648	G	A
11	rs7928348	119218712	G	C
11	rs1893265	119218930	C	T
11	rs1320679	119219124	G	T
11	rs11217245	119219311	G	A
11	rs11217246	119219360	C	A
11	rs7932145	119219819	A	C
11	rs7932565	119219913	G	A
11	rs7932692	119220012	G	C
11	rs113863182	119220395	T	C
11	rs7480948	119220483	G	C
11	rs11217249	119220551	G	A
11	rs12421814	119220839	G	A
11	rs12417736	119220946	T	C
11	rs7358397	119221078	A	G
11	rs11217250	119222337	T	C
11	rs7122785	119222706	G	A
11	rs7126377	119223386	A	G
11	rs12222464	119224773	C	T
11	rs7939363	119225134	T	C
11	rs7937208	119229374	T	C
11	rs2241646	119229964	G	A
11	rs11217255	119231667	A	G
11	rs10790291	119232913	A	G
11	rs59969944	119233110	G	A
11	rs2195525	119235404	C	T
11	rs12285901	119235960	G	A
11	rs45539534	119236192	C	T
11	rs35310980	119236410	T	A
11	rs11217256	119236590	C	G
11	rs12277700	119236692	C	A
11	rs4589313	119236794	G	A
11	rs1940804	119237217	C	T
11	rs10892354	119238381	T	C
11	rs11217257	119238455	G	A
11	rs573396	119239375	G	A
11	rs680268	119239689	C	T
11	rs677008	119240071	A	G
11	rs12419866	119240624	C	T
11	rs12419879	119240757	C	T
11	rs587726	119240825	T	C
11	rs514808	119241120	A	G
11	rs513841	119241249	T	A
11	rs615001	119242277	T	C
11	rs679556	119242715	C	G
11	rs587985	119244095	C	T
11	rs659705	119245349	G	A
11	rs687009	119246567	C	G
11	rs675873	119246708	C	T
11	rs576945	119246896	G	A
11	rs658654	119248320	C	T
11	rs614192	119248709	G	A
11	rs2115645	119249488	A	G
11	rs511401	119250060	C	G
11	rs656439	119250874	C	T
11	rs565296	119252151	C	T
11	rs670906	119252199	T	G
11	rs7943722	119252448	C	T
11	rs512608	119253797	G	A
11	rs10892358	119255795	G	A
11	rs12420005	119256303	C	T
11	rs56133216	119257248	T	C
11	rs12792689	119259720	A	G
11	rs56183153	119260456	C	A
11	rs7926015	119261867	T	G
11	rs35327319	119262493	T	G
11	rs11217267	119263703	T	C
11	rs10892359	119263794	G	A
11	rs2115649	119267694	A	C
11	rs10892360	119268984	A	G
11	rs10892361	119269081	G	A
11	rs35720648	119269112	G	C
11	rs2096834	119269557	C	T
11	rs1583058	119269952	T	C
11	rs7111286	119272485	G	C
11	rs12269936	119274417	A	G
11	rs12577180	119276834	A	C
11	rs12421359	119277583	A	G
11	rs56027537	119281397	T	C
11	rs4018665	119282086	T	C
11	rs12417301	119284523	T	A
11	rs3138097	119285008	C	T
11	rs3138096	119286275	C	G
11	rs3138094	119288619	A	G
11	rs1894006	119290369	C	T
11	rs3138093	119291403	T	C
11	rs3138092	119291445	T	C
11	rs3138091	119291480	G	A
11	rs3751026	119291688	A	G
11	rs1429512	119292314	T	C
11	rs1001205	119292712	T	C
11	rs3138090	119293216	C	A
11	rs3138089	119293397	G	A
11	rs3138088	119293441	A	G
11	rs11574653	119294290	A	G
11	rs7130266	119295063	A	G
11	rs3910017	119295082	A	G
11	rs6589737	119295647	C	T
11	rs3862602	119296520	A	G
11	rs7119828	119297614	A	G
11	rs11217279	119297711	G	A
11	rs57088249	119299371	G	A
11	rs12417550	119299377	G	A
11	rs12417523	119299408	C	T
11	rs12420302	119299592	A	G
11	rs12417611	119299832	G	A
11	rs12807216	119300681	C	A
11	rs7102696	119300694	G	A
11	rs7102492	119300712	C	T
11	rs12418314	119301580	C	T
11	rs10892364	119301608	C	T
11	rs12421120	119301754	A	C
11	rs12418370	119301942	G	A
11	rs891293	119302637	G	A
11	rs11217280	119304002	A	G
11	rs10790293	119304090	A	C
11	rs12283157	119304238	G	C
11	rs10790294	119305126	T	C
11	rs4938652	119305593	T	C
11	rs4938653	119305611	C	T
11	rs4938654	119306183	T	C
11	rs4938655	119306276	A	C
11	rs61898859	119306752	A	C
11	rs59627935	119307070	T	C
11	rs56103633	119308201	C	T
11	rs12802321	119308804	G	A
11	rs7130634	119309000	T	A
11	rs4938656	119309436	T	C
11	rs10736497	119309664	C	T
11	rs4450179	119309945	C	T
11	rs10790296	119310379	A	G
11	rs6589740	119311477	T	C
11	rs6589741	119311481	A	T
11	rs6589743	119311933	T	A
11	rs6589744	119312014	G	A
11	rs56152188	119312046	T	C
11	rs7131641	119312750	G	C
11	rs61901262	119312851	C	T
11	rs61901263	119313221	C	T
11	rs514635	119313929	A	G
11	rs67851622	119314499	C	G
11	rs55845693	119314637	T	C
11	rs4938657	119314718	C	T
11	rs7932332	119314765	G	A
11	rs61901265	119315316	G	A
11	rs17547501	119315417	G	A
11	rs4938659	119315789	T	C
11	rs7111455	119316614	T	C
11	rs7111567	119316659	T	G
11	rs735007	119317018	A	G
11	rs2082049	119317208	G	A
11	rs735006	119317435	A	G
11	rs7130716	119318306	A	G
11	rs35514679	119319701	C	A
11	rs66461646	119319811	T	C
11	rs582973	119320333	T	C
11	rs7112232	119320444	A	G
11	rs11217290	119320879	G	A
11	rs10750140	119323284	T	C
11	rs118101513	119324831	C	A
11	rs12421915	119326630	C	T
11	rs6589750	119326726	G	A
11	rs482002	119330588	A	T
11	rs12574794	119330741	C	T
11	rs34708086	119331254	G	C
11	rs1941453	119331500	C	T
11	rs10750143	119332065	G	A
11	rs34198109	119332549	C	G
11	rs12419497	119334628	C	T
11	rs141453720	119334649	G	C
11	rs12793860	119335915	G	T
11	rs12576276	119337109	T	C
11	rs653177	119337199	A	G
11	rs12575295	119337241	C	T
11	rs55935223	119337381	T	C
11	rs57737334	119337436	A	T
11	rs187900569	119337452	G	C
11	rs10750144	119337504	A	G
11	rs7932906	119338245	C	T
11	rs634182	119341038	C	T
11	rs685879	119341075	G	A
11	rs10750146	119341145	C	T
11	rs79294438	119341720	C	T
11	rs619473	119342115	A	C
11	rs34298632	119342143	T	C
11	rs9667310	119342678	G	A
11	rs593061	119343329	A	G
11	rs654018	119343580	G	A
11	rs1002179	119344407	T	C
11	rs17547832	119344568	A	G
11	rs662646	119345979	C	T
11	rs535831	119346198	T	C
11	rs654776	119346737	G	A
11	rs647369	119347074	T	A
11	rs644613	119347715	C	T
11	rs611719	119349454	G	A
11	rs611616	119349526	G	A
11	rs611279	119349531	G	A
11	rs609530	119349933	C	T
11	rs601842	119350396	T	C
11	rs587521	119351220	A	G
11	rs587069	119351324	A	G
11	rs673841	119351329	A	G
11	rs672499	119351636	G	A
11	rs61901289	119352350	G	T
11	rs11607944	120282566	G	A
11	rs10892573	120287803	A	G
11	rs11217861	120288060	C	T
11	rs10750173	120288368	T	C
11	rs10790382	120288372	T	C
11	rs12794618	120289699	T	C
11	rs10892575	120291137	C	G
11	rs11604012	120292040	T	C
11	rs10750174	120292097	C	T
11	rs76693355	120292477	T	C
11	rs11217863	120293138	G	A
11	rs6589813	120293490	A	G
11	rs74636741	120293958	A	T
11	rs11823264	120294004	G	A
11	rs10892576	120294423	C	T
11	rs7115714	120294861	G	A
11	rs7129944	120299707	T	C
11	rs11217865	120300327	A	C
11	rs11217866	120300804	T	A
11	rs55869319	120302729	C	T
11	rs7131597	120303939	G	T
11	rs11217868	120305787	A	G
11	rs77657279	120305873	A	G
11	rs57912596	120306759	T	C
11	rs10502236	120307742	A	G
11	rs10892578	120308290	A	G
11	rs7951250	120309036	A	G
11	rs71484168	120309460	C	T
11	rs538661	120309851	C	T
11	rs11600558	120310322	T	C
11	rs7108596	120310959	G	A
11	rs9666435	120310978	A	C
11	rs9666441	120311054	A	G
11	rs77216358	120311157	A	G
11	rs4936518	120311198	A	T
11	rs12361340	120311409	T	A
11	rs723937	120312746	G	A
11	rs747419	120313539	C	T
11	rs11217869	120313899	T	G
11	rs7943147	120314178	C	G
11	rs11217871	120315637	T	C
11	rs7948299	120316589	T	C
11	rs2305008	120319064	A	C
11	rs11217872	120321201	G	C
11	rs11217873	120321653	C	T
11	rs496034	120322079	G	A
11	rs496248	120323214	G	A
11	rs7110955	120323909	A	G
11	rs1373270	120324080	G	A
11	rs11217874	120325548	G	A
11	rs11217875	120325559	C	A
11	rs476636	120326277	G	A
11	rs17245518	120327817	T	C
11	rs766894	120328858	T	C
11	rs2305010	120330149	G	C
11	rs10892579	120330728	A	G
11	rs4938807	120331701	C	A
11	rs67617613	120331916	A	C
11	rs11601535	120333801	A	G
11	rs145192391	120334126	C	T
11	rs10892580	120334149	G	A
11	rs11600200	120334680	T	G
11	rs10892581	120334863	A	C
11	rs4938808	120336902	G	T
11	rs12417256	120337519	A	C
11	rs894839	120337705	A	G
11	rs80040504	120337712	G	A
11	rs2305011	120338040	A	G
11	rs2305013	120340060	A	T
11	rs11217878	120340383	G	A
11	rs11217879	120341723	T	C
11	rs71484170	120341938	T	C
11	rs7939137	120343271	C	T
11	rs10790383	120344526	C	T
11	rs11217881	120344551	A	G
11	rs11217882	120345002	T	G
11	rs11217883	120345004	A	G
11	rs2276035	120346360	G	A
11	rs76034797	120347586	C	T
11	rs10892582	120347715	C	T
11	rs7940963	120348444	A	G
11	rs7120040	120349142	A	G
11	rs7120174	120349310	A	C
11	rs12362794	120350393	T	G
11	rs61898768	120353237	G	A
11	rs12794946	120353298	A	C
11	rs503473	120355230	A	G
11	rs9625	120355791	G	T
11	rs11217889	120356317	C	G
11	rs79820276	120356832	A	G
11	rs79425731	120357341	G	A
11	rs11217890	120357547	G	A
11	rs35912781	120360271	G	A
11	rs56693116	120361394	G	T
11	rs4938809	120363937	T	C
11	rs556572	120364486	G	A
11	rs10790384	120364683	T	A
11	rs10790385	120364733	G	T
11	rs10790386	120364735	T	C
11	rs12364480	120365028	T	C
11	rs12365193	120368295	A	T
11	rs12799553	120369770	C	G
11	rs2000563	120370534	A	T
11	rs7929360	120371518	T	C
11	rs35031600	120371806	T	C
11	rs12364414	120373529	G	A
11	rs3925505	120373888	G	T
11	rs521949	120374690	C	G
11	rs17311303	120376808	G	A
11	rs2247168	120379057	C	T
11	rs12804597	120391473	G	A
11	rs61900865	120392401	C	T
11	rs61900866	120392508	T	G
11	rs61900867	120393284	C	T
11	rs34160337	120393495	T	G
11	rs61900868	120393597	T	C
11	rs61900870	120394319	A	G
11	rs61900871	120394410	C	T
11	rs4385905	120394576	T	A
11	rs71484175	120394599	G	A
11	rs35187805	120394910	C	T
11	rs34527172	120394929	T	C
11	rs3897570	120395229	A	C
11	rs61900873	120395252	T	C
11	rs61900874	120395521	C	T
11	rs61900875	120395705	A	G
11	rs61900876	120395800	T	C
11	rs78043040	120395934	T	C
11	rs77404358	120395962	T	C
11	rs71484177	120396016	A	G
11	rs71484178	120396030	G	A
11	rs61900877	120396041	G	C
11	rs7129707	120396485	C	T
11	rs11217904	120397055	T	C
11	rs35594498	120397162	C	T
11	rs7103982	120397775	C	T
11	rs78354899	120398577	C	T
11	rs58418986	120398613	G	A
11	rs17092876	120398643	G	A
11	rs59912111	120398707	C	A
11	rs61226783	120398747	A	G
11	rs61900894	120398787	C	G
11	rs2252359	120400149	A	G
11	rs2252222	120400419	G	A
11	rs2257206	120401656	T	C
11	rs2257198	120402020	A	G
11	rs3897568	120403333	C	T
11	rs55765491	120404835	A	G
11	rs2508652	120405162	C	T
11	rs2508653	120405437	C	T
11	rs2508654	120405520	C	T
11	rs78867156	120405828	G	A
11	rs4084221	120405843	G	A
11	rs11827023	120406694	T	C
11	rs11824600	120406723	G	A
11	rs3901366	120408071	G	A
11	rs3892497	120411267	G	A
11	rs2253134	120411963	A	C
11	rs78566287	120412053	C	T
11	rs2253023	120412169	C	T
11	rs2510876	120412823	A	G
11	rs2510877	120412867	T	G
11	rs2266132	120413117	G	T
11	rs2266133	120413124	T	C
11	rs2266134	120413132	G	C
11	rs75510322	120413702	A	C
11	rs2266100	120414586	G	A
11	rs12575317	120414641	T	C
11	rs2266101	120414838	C	T
11	rs2510878	120414850	A	C
11	rs2252771	120414851	G	C
11	rs4936519	120415158	G	T
11	rs2252648	120415557	A	C
11	rs2252634	120415823	C	T
11	rs2252494	120416923	G	A
11	rs2252490	120417065	G	C
11	rs2252385	120417190	T	C
11	rs11217913	120417553	A	G
11	rs2252356	120418072	A	G
11	rs2252244	120418613	A	G
11	rs61900897	120418687	G	C
11	rs7940779	120419218	C	T
11	rs77998262	120419320	G	A
11	rs11600436	120419868	C	T
11	rs11600946	120420262	G	A
11	rs61900898	120421474	G	T
11	rs12278730	120423569	C	T
11	rs2508655	120423595	G	C
11	rs12278740	120423601	C	T
11	rs2248887	120424000	A	G
11	rs2508656	120424740	G	A
11	rs79985686	120425101	T	C
11	rs12575945	120425797	C	A
11	rs139615332	120426304	A	G
11	rs2248540	120426966	T	C
11	rs2248404	120428134	G	A
11	rs12575259	120428959	G	A
11	rs144018061	120429035	G	A
11	rs80260914	120430224	A	G
11	rs7121316	120431744	G	A
11	rs12283999	120431935	C	G
11	rs140217327	120432587	G	C
11	rs7103821	120435024	A	C
11	rs4297478	120435854	T	C
11	rs36111344	120437187	A	G
11	rs4278519	120437188	C	T
11	rs73000621	120437572	C	T
11	rs149059469	120438719	T	C
11	rs11601826	120440043	A	G
11	rs4310631	120440360	G	C
11	rs143063621	120440616	C	T
11	rs7929781	120441139	C	T
11	rs12574365	120441225	T	C
11	rs117296050	120441322	C	A
11	rs4938815	120441647	T	G
11	rs12279396	120441720	A	G
11	rs11217917	120441767	C	G
11	rs11217918	120441843	G	C
11	rs147038824	120442264	T	C
11	rs11599940	120443297	G	A
11	rs4298914	120443983	C	T
11	rs4561221	120444179	C	T
11	rs4272790	120445354	T	C
11	rs4447186	120445422	A	G
11	rs4500499	120445835	G	A
11	rs12796185	120446830	T	C
11	rs4938817	120447136	C	A
11	rs11602075	120448992	T	C
11	rs143260250	120449660	C	T
11	rs12284644	120450016	A	G
11	rs10892587	120450280	A	C
11	rs12273031	120450358	G	A
11	rs4938818	120452999	G	A
11	rs145152487	120453108	A	G
11	rs151194111	120453785	G	A
11	rs117764543	120454129	T	G
11	rs61900900	120454144	C	T
11	rs35199514	120454925	T	C
11	rs146794402	120455119	C	T
11	rs11602493	120456533	G	A
11	rs4363614	120456605	A	G
11	rs1320718	120456829	C	T
11	rs11603180	120457909	G	A
11	rs4936521	120459320	A	G
11	rs7124361	120460445	A	G
11	rs17311310	120461835	G	A
11	rs7950360	120461856	C	G
11	rs34238850	120462315	C	T
11	rs17311317	120462417	G	A
11	rs17311324	120462677	G	T
11	rs1320720	120462743	A	G
11	rs1573789	120463065	C	T
11	rs12421186	120464049	C	T
11	rs1573880	120465556	C	T
11	rs1320721	120466336	C	G
11	rs75524659	120468093	C	T
11	rs7105963	120468752	C	T
11	rs4936522	120469504	G	C
11	rs4936523	120470159	C	T
11	rs4245037	120470291	T	A
11	rs4936525	120470521	A	C
11	rs151336980	120470737	C	T
11	rs4936526	120470867	A	G
11	rs4414229	120472569	G	A
11	rs4611216	120472667	A	G
11	rs4936528	120474008	C	G
11	rs7131215	120474370	C	G
11	rs11217924	120475835	C	T
11	rs4367952	120475940	T	C
11	rs4936529	120476746	T	A
11	rs11600274	120477398	G	A
11	rs11600354	120477883	G	A
11	rs7934084	120478622	T	G
11	rs7947677	120478670	G	T
11	rs11600894	120478676	C	T
11	rs6589819	120479103	A	G
11	rs34884722	120479125	A	G
11	rs12274778	120479903	C	G
11	rs34759019	120479913	C	A
11	rs11605735	120480136	A	T
11	rs11601552	120480191	C	A
11	rs11604139	120480291	T	A
11	rs17245580	120480883	A	G
11	rs12278532	120481773	C	T
11	rs12278678	120481866	G	A
11	rs60787798	120482493	G	T
11	rs11603831	120483858	C	T
11	rs1317815	120484712	G	A
11	rs1317814	120484810	A	G
11	rs4245039	120485547	C	A
11	rs12286173	120486195	C	T
11	rs138184472	120486825	A	C
11	rs73002644	120488117	C	G
11	rs10892588	120488347	G	A
11	rs7101412	120488476	T	C
11	rs58047799	120489586	T	G
11	rs4331108	120490713	C	T
11	rs1316812	120491113	C	T
11	rs7128466	120491438	A	G
11	rs61900926	120492000	G	A
11	rs77694974	120492260	G	T
11	rs73002650	120492364	A	G
11	rs4935743	120492853	A	T
11	rs4936532	120493360	A	G
11	rs6589820	120493629	G	A
11	rs59127761	120493714	C	G
11	rs56763747	120493805	A	G
11	rs4631889	120494034	G	A
11	rs6589821	120494089	G	A
11	rs7111020	120494400	C	T
11	rs10790388	120494449	C	A
11	rs7127199	120494516	T	C
11	rs7949316	120495204	T	C
11	rs7952478	120495486	T	C
11	rs11217928	120495969	T	C
11	rs12281635	120496044	A	G
11	rs4936533	120496664	C	T
11	rs4935744	120496704	T	G
11	rs4375451	120497208	C	T
11	rs4445643	120497350	T	G
11	rs4565903	120497375	G	C
11	rs35181812	120497465	C	T
11	rs12807172	120497794	T	G
11	rs7924948	120498024	C	T
11	rs7924856	120498051	A	G
11	rs7928123	120498337	C	T
11	rs7928043	120498338	A	G
11	rs7928903	120499044	A	G
11	rs12273088	120500084	T	C
11	rs1574249	120500130	G	A
11	rs12577725	120500339	C	T
11	rs77096144	120500380	T	G
11	rs77630680	120500555	C	T
11	rs7936516	120500604	G	T
11	rs12295761	120501255	C	T
11	rs11217932	120501806	A	G
11	rs7927736	120502086	T	C
11	rs7119262	120502107	C	T
11	rs77289998	120502728	A	C
11	rs11217933	120503083	G	A
11	rs1317912	120503637	G	A
11	rs4936534	120503923	A	T
11	rs7102048	120505190	G	C
11	rs7102128	120505235	G	A
11	rs7101843	120505289	A	T
11	rs7105213	120505511	C	T
11	rs34599893	120505562	T	C
11	rs17124120	120505628	C	T
11	rs4936535	120505771	A	G
11	rs12295498	120506771	C	T
11	rs6589822	120507564	G	A
11	rs10892589	120509335	T	C
11	rs6589824	120509621	G	A
11	rs6589825	120509726	C	T
11	rs1317514	120513914	C	T
11	rs10892590	120515734	A	G
11	rs3902979	120515929	T	C
11	rs3902978	120515939	G	A
11	rs1343789	120516014	C	T
11	rs2000874	120516717	G	A
11	rs6589826	120517643	A	G
11	rs6589827	120517844	C	T
11	rs4935746	120518653	G	A
11	rs4935747	120518870	C	G
11	rs4935748	120518871	A	G
11	rs4935749	120518929	A	G
11	rs2000873	120520218	C	A
11	rs7121104	120520282	G	T
11	rs2000872	120520364	G	A
11	rs7124091	120520418	C	G
11	rs4245040	120520629	T	C
11	rs4935750	120521066	C	T
11	rs7125158	120521305	A	C
11	rs4936536	120521485	A	G
11	rs7128690	120521504	G	T
11	rs10892591	120521766	T	C
11	rs10892592	120522003	T	C
11	rs77132149	120522714	G	A
11	rs4570590	120523139	C	G
11	rs77325329	120524275	G	A
11	rs76820520	120524498	G	A
11	rs1893907	120524884	G	C
11	rs1893906	120525032	A	G
11	rs4514426	120526184	C	T
11	rs56926846	120526291	G	A
11	rs4936537	120526365	G	A
11	rs4245041	120526637	C	T
11	rs4525243	120527341	G	A
11	rs4622278	120527541	C	T
11	rs77101138	120528055	A	G
11	rs75749368	120528115	C	T
11	rs73580405	120529116	A	G
11	rs76635827	120529153	G	C
11	rs150492485	120529603	G	A
11	rs78641307	120530241	A	C
11	rs4936538	120530316	T	C
11	rs6589829	120530973	C	T
11	rs7939968	120531435	A	T
11	rs7940234	120531547	C	G
11	rs11217941	120531656	G	T
11	rs11217950	120537349	T	A
11	rs61900956	120537660	A	G
11	rs11217951	120538183	C	T
11	rs11217952	120538215	G	T
11	rs11217953	120538217	G	A
11	rs11217954	120538307	G	C
11	rs7947520	120539020	A	G
11	rs10892593	120539410	C	T
11	rs2000870	120539693	C	G
11	rs10437693	120540000	C	T
11	rs11217955	120540060	C	T
11	rs10790389	120540086	G	C
11	rs10892594	120540410	A	C
11	rs10892595	120540687	C	T
11	rs11822142	120540771	C	A
11	rs11217956	120540795	C	T
11	rs12365194	120541263	A	G
11	rs12362311	120541373	C	T
11	rs12362348	120541508	G	C
11	rs10082646	120541660	T	C
11	rs10892596	120541873	C	T
11	rs10790390	120542028	A	G
11	rs10790391	120542279	G	A
11	rs10790392	120542320	G	A
11	rs10892597	120542339	C	T
11	rs7934908	120542603	G	A
11	rs7935000	120542632	G	A
11	rs7934805	120542648	C	T
11	rs7935005	120542649	G	A
11	rs7934734	120542687	A	G
11	rs7934825	120542709	C	G
11	rs7934830	120542761	A	G
11	rs7935087	120542998	A	G
11	rs10082698	120543440	A	G
11	rs11217957	120543669	A	G
11	rs10892598	120543750	G	T
11	rs4417279	120543781	T	G
11	rs12363187	120544070	C	T
11	rs12360673	120544237	A	G
11	rs61902671	120544352	C	A
11	rs11217958	120544575	C	T
11	rs11217959	120544735	T	C
11	rs2000868	120544816	C	T
11	rs2000869	120544871	A	G
11	rs61902672	120545098	C	T
11	rs11217960	120545103	C	T
11	rs11217961	120545219	A	G
11	rs11217962	120545346	G	T
11	rs11217963	120545502	C	T
11	rs11217964	120545503	A	G
11	rs10892599	120545811	G	T
11	rs10892600	120545929	A	G
11	rs10892601	120546027	A	G
11	rs10892602	120546082	G	A
11	rs11820810	120546088	A	G
11	rs10892603	120546119	T	C
11	rs10892604	120546223	C	T
11	rs12225737	120546287	A	C
11	rs12225752	120546394	A	G
11	rs11217965	120546914	C	T
11	rs10892605	120546953	C	T
11	rs4628679	120547052	T	C
11	rs4367954	120547109	A	G
11	rs4268524	120547112	C	T
11	rs4256992	120547174	G	A
11	rs10502240	120547912	C	T
11	rs10736503	120547952	A	C
11	rs10790393	120548054	C	T
11	rs10790394	120548076	G	C
11	rs11607732	120548318	A	G
11	rs11603586	120548353	C	T
11	rs56391665	120548765	A	G
11	rs61601696	120548768	T	C
11	rs11217967	120548795	C	A
11	rs7119539	120549404	A	G
11	rs7119655	120549488	A	G
11	rs10892608	120549745	G	A
11	rs35101469	120550222	T	G
11	rs11217968	120550229	A	G
11	rs12574186	120550286	A	G
11	rs7932158	120550430	T	C
11	rs10892609	120551100	T	C
11	rs58066373	120551191	G	A
11	rs10790395	120551419	C	A
11	rs10790396	120551561	G	A
11	rs10790397	120551569	C	A
11	rs10892610	120551572	A	G
11	rs10892611	120551586	C	T
11	rs11217970	120551626	G	A
11	rs10790398	120551684	C	T
11	rs12224951	120551964	C	T
11	rs11217971	120551969	G	A
11	rs10790399	120552067	C	A
11	rs12224987	120552193	C	T
11	rs11217972	120552212	C	T
11	rs57012327	120552985	C	T
11	rs10892612	120553182	G	A
11	rs11217973	120553706	C	T
11	rs4582985	120554041	C	G
11	rs12292453	120554278	C	T
11	rs111463966	120554375	T	G
11	rs61902683	120555070	T	G
11	rs7116106	120556018	G	T
11	rs73584541	120556143	G	A
11	rs80170882	120556274	C	T
11	rs4445646	120556341	T	C
11	rs7121857	120556389	T	G
11	rs7106140	120556557	G	T
11	rs7105943	120556610	C	A
11	rs78584663	120556631	A	G
11	rs7106261	120556641	G	A
11	rs7122193	120556697	T	C
11	rs11606521	120556817	A	G
11	rs10790400	120557091	A	T
11	rs10750176	120557343	A	G
11	rs78813250	120557393	G	T
11	rs10790401	120557543	A	G
11	rs17124208	120557814	A	C
11	rs10892613	120558084	G	A
11	rs10892614	120558136	T	G
11	rs10892615	120558143	A	T
11	rs12286467	120558155	T	G
11	rs12287882	120558338	T	C
11	rs12281001	120558364	G	T
11	rs12281008	120558389	G	A
11	rs12294046	120558487	A	T
11	rs6589831	120558738	C	T
11	rs10892616	120559070	A	G
11	rs6589832	120559480	A	G
11	rs12283240	120559953	G	A
11	rs12284730	120560459	C	T
11	rs10790402	120560994	G	A
11	rs6589833	120561883	C	G
11	rs11217974	120562489	A	G
11	rs9651695	120562898	G	A
11	rs9651696	120562930	T	C
11	rs7925270	120563298	C	T
11	rs77776594	120563386	G	A
11	rs34463064	120563557	C	T
11	rs114428118	120564627	G	T
11	rs12272864	120564637	T	C
11	rs12292552	120565023	G	A
11	rs78849359	120565240	C	T
11	rs76003278	120565293	T	C
11	rs74482798	120565473	C	G
11	rs73586316	120565816	C	G
11	rs61902685	120566146	T	C
11	rs61902686	120566375	T	C
11	rs61902687	120566406	A	G
11	rs78435918	120566473	A	G
11	rs7126415	120566535	G	C
11	rs75432677	120567135	G	A
11	rs61902688	120567441	C	A
11	rs12295200	120568090	T	C
11	rs12288261	120568153	C	T
11	rs118056960	120568248	C	T
11	rs12276408	120568254	A	G
11	rs78634274	120568318	T	C
11	rs116534827	120568363	C	G
11	rs10892618	120568392	A	C
11	rs61902689	120568477	G	T
11	rs12270409	120568566	T	C
11	rs61901360	120568790	C	T
11	rs61901361	120569355	A	G
11	rs12574240	120569381	T	C
11	rs17245664	120569528	G	A
11	rs61901362	120569843	T	C
11	rs61901363	120569866	C	T
11	rs61901364	120569884	C	T
11	rs12291927	120570080	C	G
11	rs12278795	120570198	A	G
11	rs12273984	120570346	T	C
11	rs12293393	120570404	C	G
11	rs12280296	120570587	A	G
11	rs12293509	120570595	C	T
11	rs61901366	120570786	G	A
11	rs61901367	120570901	G	A
11	rs149505626	120571229	G	A
11	rs74447718	120571314	C	T
11	rs10892619	120571457	C	T
11	rs61901368	120571553	A	G
11	rs61901369	120571702	T	C
11	rs61901370	120571883	C	T
11	rs11604327	120572302	A	C
11	rs61901371	120572361	G	A
11	rs61901372	120572387	T	C
11	rs11217977	120572727	C	T
11	rs117165966	120572772	G	C
11	rs142600127	120572814	G	A
11	rs61901374	120572952	T	C
11	rs61901375	120573265	T	C
11	rs61901376	120573725	A	G
11	rs61901377	120574079	A	G
11	rs17124211	120574350	A	G
11	rs79946059	120574375	C	T
11	rs77341467	120574453	A	G
11	rs77952578	120574591	G	A
11	rs78833944	120574600	A	G
11	rs12276440	120575481	C	T
11	rs75764292	120575606	A	T
11	rs9630199	120575671	T	C
11	rs9630200	120575845	G	A
11	rs11217980	120575997	G	A
11	rs11217981	120576039	G	A
11	rs11217982	120576090	T	A
11	rs11217983	120576091	T	C
11	rs11217984	120576154	C	T
11	rs12281464	120576351	A	T
11	rs12294858	120576489	G	A
11	rs58356578	120576857	A	G
11	rs11603713	120576984	A	G
11	rs12295113	120577100	C	T
11	rs9630201	120577240	G	A
11	rs61901378	120577241	G	A
11	rs12270261	120577413	C	T
11	rs4567478	120577423	T	C
11	rs4451741	120577600	G	T
11	rs61901379	120577940	G	A
11	rs61355898	120578133	C	T
11	rs7946325	120578917	A	G
11	rs61901380	120579239	G	A
11	rs11217987	120579826	T	A
11	rs77291360	120579966	A	G
11	rs12274300	120580038	C	G
11	rs61901381	120580148	T	C
11	rs28781001	120580572	A	G
11	rs7102869	120580623	C	T
11	rs7103228	120580767	G	A
11	rs7103021	120580795	C	T
11	rs17124222	120580969	C	G
11	rs7103418	120581080	C	A
11	rs7119619	120581105	T	C
11	rs61901382	120581323	G	A
11	rs11217988	120581395	T	C
11	rs7944756	120581609	T	A
11	rs6589834	120583174	G	C
11	rs12281614	120583803	C	T
11	rs11217989	120583983	T	C
11	rs10736504	120584018	A	G
11	rs3133856	120584612	C	T
11	rs3133855	120584851	T	C
11	rs7120727	120585020	G	C
11	rs61901398	120585097	G	A
11	rs1939664	120585300	A	T
11	rs3132775	120585993	A	G
11	rs56160707	120586577	T	C
11	rs61901399	120586773	C	T
11	rs10892620	120587319	G	A
11	rs2846109	120588100	T	C
11	rs2846108	120588487	C	T
11	rs2852225	120588562	G	T
11	rs3132784	120588584	G	C
11	rs78054866	120589023	C	T
11	rs2852227	120589179	A	C
11	rs2846107	120589674	G	A
11	rs61901400	120590901	G	A
11	rs3133226	120592036	C	T
11	rs1939669	120592483	A	T
11	rs17311407	120593695	C	T
11	rs11606461	120593745	C	T
11	rs56129109	120594279	A	C
11	rs4612814	120594813	A	G
11	rs3133227	120595653	A	G
11	rs3133845	120596053	A	G
11	rs3133846	120597136	C	T
11	rs17311414	120598007	C	A
11	rs61901402	120598054	G	A
11	rs1939668	120599866	A	G
11	rs1939667	120600151	T	C
11	rs1939666	120600346	G	A
11	rs1939665	120600361	T	C
11	rs3133851	120600950	A	G
11	rs3132776	120601807	A	G
11	rs3133852	120602425	G	T
11	rs2852228	120602594	A	T
11	rs3133853	120603644	T	C
11	rs3133854	120603801	A	G
11	rs3132777	120603857	G	A
11	rs2846125	120604315	C	T
11	rs2846124	120604347	C	A
11	rs2852229	120604533	A	G
11	rs2846122	120605140	A	G
11	rs3133223	120605232	G	A
11	rs2846121	120605524	A	G
11	rs2852230	120605736	C	G
11	rs2846120	120605759	T	C
11	rs2846119	120605867	C	G
11	rs2852231	120605882	C	T
11	rs2852232	120606290	A	G
11	rs2155264	120606577	G	C
11	rs2155263	120606683	A	G
11	rs61901404	120606763	C	T
11	rs11607895	120606965	C	T
11	rs11604129	120607334	A	G
11	rs2077623	120607495	T	C
11	rs949298	120608085	A	G
11	rs949299	120608142	A	T
11	rs948033	120608222	G	A
11	rs948032	120608661	A	G
11	rs2004901	120608816	C	T
11	rs1320648	120608912	C	T
11	rs752979	120608964	A	G
11	rs948031	120609495	G	A
11	rs2846114	120610144	C	T
11	rs751370	120610402	C	T
11	rs751369	120610564	G	A
11	rs751368	120610584	T	G
11	rs2155262	120610692	A	G
11	rs2187495	120611308	T	C
11	rs1073388	120611792	G	C
11	rs3132778	120611793	T	C
11	rs2511064	120611896	A	G
11	rs2508806	120611914	C	T
11	rs3018284	120612223	G	T
11	rs61901420	120612976	A	G
11	rs2508807	120613199	C	T
11	rs2852214	120613416	A	G
11	rs11828621	120614119	A	G
11	rs76393871	120614272	C	T
11	rs1892974	120614390	T	A
11	rs1892975	120614538	T	A
11	rs17245685	120614648	T	C
11	rs3133224	120614787	C	T
11	rs948029	120615697	T	A
11	rs948030	120615801	C	G
11	rs1945010	120617504	T	C
11	rs1939673	120618079	C	T
11	rs2852218	120618334	G	A
11	rs2852224	120619202	C	T
11	rs3133862	120619548	T	G
11	rs2852226	120619586	G	A
11	rs3132779	120619909	T	C
11	rs3132780	120620159	A	G
11	rs115933113	120620840	G	C
11	rs3132781	120621358	G	A
11	rs1945011	120621602	G	A
11	rs7952159	120622379	A	G
11	rs12804621	120622385	C	T
11	rs9667927	120622625	T	C
11	rs3132782	120622656	G	A
11	rs9667343	120622881	G	C
11	rs73576552	120623361	C	T
11	rs3133865	120623605	C	A
11	rs11217999	120623637	C	A
11	rs11606421	120623682	C	T
11	rs2156762	120624339	T	C
11	rs10892622	120624486	T	G
11	rs2156763	120624525	A	G
11	rs3133225	120624732	G	A
11	rs2852244	120624775	G	C
11	rs1945009	120627141	G	A
11	rs79530554	120627270	C	T
11	rs3133864	120628012	C	T
11	rs1079071	120628922	T	C
11	rs72995842	120630028	C	T
11	rs7112522	120630452	A	G
11	rs4590884	120632138	C	T
11	rs11820186	120632745	G	A
11	rs11824814	120632841	A	T
11	rs183832950	120633447	G	T
11	rs12276368	120635399	G	A
11	rs112165411	120636109	T	A
11	rs7104454	120636167	A	G
11	rs79532870	120636299	G	A
11	rs10892623	120636628	A	G
11	rs7925365	120637315	T	G
11	rs11822437	120637669	T	A
11	rs11600755	120639087	C	T
11	rs35114640	120640009	C	A
11	rs72995844	120642631	A	G
11	rs17124301	120642698	T	C
11	rs7948804	120642807	T	C
11	rs80326995	120643050	G	A
11	rs7934092	120643090	C	A
11	rs7938295	120644115	G	A
11	rs948027	120644424	T	C
11	rs948028	120644447	A	C
11	rs2846095	120645211	C	T
11	rs17124305	120646975	A	G
11	rs58174358	120647015	C	T
11	rs72995856	120647474	T	C
11	rs72995858	120649949	C	T
11	rs2846097	120649962	G	C
11	rs2846098	120650053	T	C
11	rs10892624	120651537	G	A
11	rs3133858	120651611	T	C
11	rs879602	120656572	T	C
11	rs4544011	120656866	G	A
11	rs7105258	120657044	C	T
11	rs2155258	120657444	G	A
11	rs2186698	120657934	C	G
11	rs73578569	120657978	C	T
11	rs4359220	120658874	G	A
11	rs3133861	120659485	T	G
11	rs1954787	120663363	T	C
11	rs2155260	120666825	G	A
11	rs3020100	120666931	A	G
11	rs2186699	120667742	T	G
11	rs3020184	120670036	G	A
11	rs3016414	120670765	A	G
11	rs3133525	120671999	G	A
11	rs1939672	120675122	C	T
11	rs1939671	120675437	G	A
11	rs3016415	120676208	G	T
11	rs1320649	120677301	C	T
11	rs948034	120677398	T	C
11	rs948024	120679042	A	T
11	rs948025	120679052	G	T
11	rs1939670	120679559	T	C
11	rs948026	120683594	G	A
11	rs3020105	120684447	A	G
11	rs3020104	120685242	G	A
11	rs3020103	120685533	G	A
11	rs7104999	120686999	C	G
11	rs7105363	120687069	G	T
11	rs77004360	120687126	C	T
11	rs7105286	120687234	A	G
11	rs7121527	120687320	T	C
11	rs7124930	120687529	T	C
11	rs4936552	120688502	A	T
11	rs4936553	120688599	G	A
11	rs6589845	120689035	A	T
11	rs4935752	120689119	A	C
11	rs7940041	120690039	G	A
11	rs7940051	120690057	G	A
11	rs7940347	120690291	G	T
11	rs56326825	120690372	T	C
11	rs4936554	120691285	C	T
11	rs35338327	120691871	G	A
11	rs7952068	120693133	C	G
11	rs117947483	120694228	C	G
11	rs75954141	120694254	A	C
11	rs75208530	120694466	A	G
11	rs11218016	120694754	T	C
11	rs12291852	120694915	G	T
11	rs79446094	120694926	A	G
11	rs111728839	120694966	G	A
11	rs76716142	120695126	C	T
11	rs113184379	120695351	C	G
11	rs75622430	120696085	G	T
11	rs113447930	120696251	T	C
11	rs4573685	120696297	A	G
11	rs4076169	120696635	T	C
11	rs111932453	120696771	C	T
11	rs4317991	120696839	G	A
11	rs79304595	120697009	C	G
11	rs11218017	120697099	A	G
11	rs4075786	120697162	T	C
11	rs77223730	120697844	G	A
11	rs78653140	120697845	C	T
11	rs113067228	120697913	T	C
11	rs76871374	120699050	A	G
11	rs76219905	120699480	C	T
11	rs2004676	120699625	C	T
11	rs4936555	120699899	T	C
11	rs6589846	120700147	G	T
11	rs76200019	120701346	G	A
11	rs7938081	120701623	G	C
11	rs4936556	120702026	T	C
11	rs58359402	120702378	A	G
11	rs191347151	120702478	C	T
11	rs12283648	120702916	A	C
11	rs78390305	120702933	G	A
11	rs74827927	120702968	G	A
11	rs73003743	120703243	A	G
11	rs11218018	120703415	A	G
11	rs7945604	120703432	A	G
11	rs73003745	120703464	G	A
11	rs11218019	120703916	A	C
11	rs4936557	120704063	T	C
11	rs4935753	120704184	G	C
11	rs4936558	120704307	T	C
11	rs7114615	120704659	T	G
11	rs4936559	120705063	T	C
11	rs11601867	120705673	G	A
11	rs55966937	120705938	A	G
11	rs11606105	120706014	A	T
11	rs12226536	120706759	C	G
11	rs7937037	120706789	G	C
11	rs12223757	120706839	A	G
11	rs10892628	120707383	G	A
11	rs3934628	120707644	C	T
11	rs11600004	120708132	C	T
11	rs4935754	120708690	A	G
11	rs11218022	120709008	G	A
11	rs11218024	120709387	C	T
11	rs12223620	120709874	T	G
11	rs28737445	120710210	A	G
11	rs7949440	120710315	A	G
11	rs73003760	120710519	T	C
11	rs11218025	120710628	T	C
11	rs73003764	120711290	A	G
11	rs57053294	120711869	T	C
11	rs10790403	120712099	C	T
11	rs7110179	120712591	G	A
11	rs11607580	120713605	A	G
11	rs4482033	120713654	A	G
11	rs11608113	120714220	A	G
11	rs35168282	120715346	G	A
11	rs9783385	120715674	T	G
11	rs6589847	120715884	A	G
11	rs7123228	120715952	A	G
11	rs10892629	120716019	C	T
11	rs11218028	120717000	G	T
11	rs7121233	120717153	T	C
11	rs4936560	120718009	C	T
11	rs11218029	120718086	T	A
11	rs11218030	120719994	A	G
11	rs73003773	120720298	T	C
11	rs11218031	120722457	C	A
11	rs4331109	120723057	A	G
11	rs4430518	120723433	T	G
11	rs4598681	120723872	G	T
11	rs6589848	120724018	T	C
11	rs7104543	120724121	A	G
11	rs11218032	120724322	T	A
11	rs7342199	120726044	G	A
11	rs7342200	120726066	G	A
11	rs11218034	120726562	G	A
11	rs10750177	120727836	A	T
11	rs7950796	120728304	A	G
11	rs7103097	120728827	C	A
11	rs56275759	120728916	T	C
11	rs4526780	120730621	G	A
11	rs4414232	120730638	T	C
11	rs4331110	120730669	G	A
11	rs7937284	120731363	A	G
11	rs7937697	120731470	G	A
11	rs7937438	120731495	A	G
11	rs10790404	120731903	C	T
11	rs12221530	120732349	C	T
11	rs3824978	120732508	C	T
11	rs3901285	120733435	C	T
11	rs4512872	120733629	A	C
11	rs4569018	120733632	T	C
11	rs10892631	120734139	G	A
11	rs4344499	120734419	T	G
11	rs4935755	120735982	C	T
11	rs11218035	120736087	C	T
11	rs7115168	120737184	A	G
11	rs3802913	120738221	C	G
11	rs3802912	120738397	G	A
11	rs4936561	120741935	G	C
11	rs4936562	120741937	T	C
11	rs2230297	120745874	C	T
11	rs3824977	120745967	A	G
11	rs77280158	120747628	G	T
11	rs4077910	120749741	C	T
11	rs11218041	120749953	C	G
11	rs74743296	120750636	A	C
11	rs4423191	120752044	T	G
11	rs11602018	120753572	A	G
11	rs12577602	120755218	G	T
11	rs12577638	120755655	G	A
11	rs11218044	120756908	G	A
11	rs7111646	120758479	A	T
11	rs7112199	120758691	G	A
11	rs10892635	120759130	G	A
11	rs73578608	120760463	G	A
11	rs7103569	120764218	A	G
11	rs10892636	120768404	A	G
11	rs2850814	120772254	A	G
11	rs2156634	120776001	G	A
11	rs949056	120779359	G	A
11	rs949055	120779520	C	T
11	rs10892639	120780402	C	A
11	rs57584368	120783331	T	C
11	rs17124538	120783369	A	G
11	rs111716733	120784745	C	T
11	rs2852238	120784855	G	C
11	rs2850810	120785857	A	G
11	rs2156633	120786892	C	T
11	rs11218059	120787231	C	T
11	rs3018285	120787752	C	T
11	rs17124548	120788631	A	T
11	rs2852213	120789293	C	T
11	rs10892640	120789508	A	G
11	rs10892641	120789800	A	G
11	rs949295	120789852	T	C
11	rs78621482	120790033	C	G
11	rs75736746	120790814	A	G
11	rs12421080	120790862	T	A
11	rs10892643	120790963	C	T
11	rs75672383	120790997	C	T
11	rs2852212	120791311	A	C
11	rs12363923	120791799	C	T
11	rs61588877	120792086	A	G
11	rs2850806	120792285	C	T
11	rs2850805	120793387	A	G
11	rs4936563	120793442	C	T
11	rs2850804	120793972	G	A
11	rs74908422	120794058	T	C
11	rs10892645	120794509	A	G
11	rs10502243	120795441	G	A
11	rs949054	120795888	C	T
11	rs2852243	120796418	C	T
11	rs2852242	120796595	T	A
11	rs2852241	120797584	C	T
11	rs2850808	120797604	A	G
11	rs11218060	120797878	C	T
11	rs2850807	120797893	T	A
11	rs12805801	120798482	G	A
11	rs1893816	120798629	T	C
11	rs2005529	120798714	G	C
11	rs12225735	120800039	C	T
11	rs73007850	120800291	G	C
11	rs4936564	120800376	G	A
11	rs12796452	120800956	G	C
11	rs2186620	120801185	C	T
11	rs509566	120801460	T	A
11	rs4936565	120802006	G	A
11	rs34607201	120803734	G	A
11	rs11218062	120804014	T	C
11	rs10892647	120804291	A	G
11	rs7113018	120804533	T	G
11	rs17124570	120805056	G	A
11	rs7939524	120807571	G	T
11	rs7926317	120807747	T	C
11	rs4472950	120807892	C	T
11	rs11218065	120808289	G	T
11	rs71486349	120808303	G	T
11	rs474867	120808714	G	A
11	rs17124575	120808850	A	G
11	rs11218066	120808928	C	T
11	rs591252	120809279	T	C
11	rs602104	120809383	T	C
11	rs10892648	120812025	C	A
11	rs10892649	120813148	T	C
11	rs3781816	120813959	G	A
11	rs140372915	120813997	C	T
11	rs4936566	120815238	G	A
11	rs11218067	120815567	G	A
11	rs12419730	120816203	G	A
11	rs11824351	120816284	T	C
11	rs11218068	120816319	T	C
11	rs11218069	120816408	C	A
11	rs11218070	120816711	T	C
11	rs11218071	120816860	A	G
11	rs11218072	120817046	A	G
11	rs10892651	120817653	G	A
11	rs35024210	120817865	C	A
11	rs11218073	120817900	C	T
11	rs11218074	120819045	A	G
11	rs4935757	120819657	A	G
11	rs4936567	120819893	G	T
11	rs1893818	120819939	G	A
11	rs7105874	120820615	T	C
11	rs11218075	120820885	A	C
11	rs2186621	120821263	T	C
11	rs12361041	120821862	A	G
11	rs11218077	120822001	T	C
11	rs3781817	120822377	T	C
11	rs73007893	120823074	G	A
11	rs73007896	120823269	C	T
11	rs584092	120823396	C	T
11	rs2298725	120823608	G	A
11	rs2298724	120823721	A	G
11	rs597670	120824094	C	T
11	rs520332	120824323	G	T
11	rs1893817	120824400	T	C
11	rs11218078	120824692	T	G
11	rs11218080	120825271	C	T
11	rs11218081	120825332	T	C
11	rs11218082	120825348	G	C
11	rs4936568	120825575	G	A
11	rs4936569	120825635	T	C
11	rs627532	120826131	C	T
11	rs76663629	120826260	G	A
11	rs78528013	120826272	C	T
11	rs77571870	120826325	G	A
11	rs7123343	120826623	C	T
11	rs11218083	120827003	C	T
11	rs1789661	120827021	C	T
11	rs644057	120827609	A	G
11	rs17124590	120828210	A	T
11	rs732480	120828827	G	A
11	rs732481	120828855	G	T
11	rs672176	120829249	A	G
11	rs734167	120829359	G	A
11	rs7106292	120830051	C	T
11	rs688893	120830625	T	C
11	rs493678	120831520	T	C
11	rs607142	120831878	C	T
11	rs608891	120832264	G	A
11	rs112885596	120833690	T	C
11	rs642280	120833767	T	C
11	rs17124602	120834199	G	C
11	rs4562840	120834272	G	C
11	rs4936570	120834573	T	C
11	rs7948885	120834991	A	G
11	rs6589851	120835068	T	C
11	rs7128320	120835246	G	A
11	rs7128009	120835281	A	G
11	rs684613	120836290	C	T
11	rs524209	120836662	A	G
11	rs12800734	120836754	G	A
11	rs10892654	120837407	A	G
11	rs7939112	120837575	A	G
11	rs2276319	120837821	G	A
11	rs41297897	120838141	G	A
11	rs608154	120838716	G	A
11	rs10892655	120838878	G	A
11	rs7943727	120839015	C	T
11	rs652418	120841689	C	T
11	rs1944518	120843742	C	T
11	rs601817	120843834	C	T
11	rs78617151	120843932	A	C
11	rs4635090	120844222	G	A
11	rs7943490	120845912	G	A
11	rs570373	120846239	A	G
11	rs513548	120847817	C	T
11	rs17124632	120848717	G	A
11	rs4323878	120849062	G	C
11	rs2155094	120849685	G	A
11	rs479160	120850004	T	C
11	rs478978	120850070	C	G
11	rs477389	120850185	C	G
11	rs598804	120851125	C	T
11	rs34203183	120851138	C	G
11	rs35176806	120851210	C	G
11	rs557501	120851221	C	G
11	rs526397	120852324	T	G
11	rs499804	120852961	C	A
11	rs645156	120853259	C	T
11	rs645545	120853317	T	A
11	rs2298723	120853380	A	C
11	rs646543	120853577	C	T
11	rs7102603	120853675	C	T
11	rs658696	120853941	G	A
11	rs1008966	120854046	C	T
11	rs540787	120854479	C	T
11	rs673346	120854936	A	G
11	rs673351	120854938	G	C
11	rs674352	120855192	C	T
11	rs12796457	120855313	C	T
11	rs12796298	120855341	A	G
11	rs11607159	120855348	G	A
11	rs73585281	120855386	A	G
11	rs73585283	120855433	G	A
11	rs61903169	120855705	A	T
11	rs61903170	120855775	T	C
11	rs543181	120855930	G	A
11	rs542378	120855998	C	T
11	rs11218092	120857051	G	A
11	rs2282586	120858410	G	A
11	rs11218094	120858815	G	T
11	rs670413	120858914	A	G
11	rs536333	120860200	C	T
11	rs536447	120860238	T	C
11	rs611065	120860288	C	A
11	rs7940751	120860425	C	T
11	rs560092	120860499	G	A
11	rs34259384	120860524	G	T
11	rs598582	120860814	G	A
11	rs565597	120861094	C	T
11	rs596869	120861145	T	A
11	rs478015	120861279	G	T
11	rs595851	120861385	A	G
11	rs582800	120861967	T	C
11	rs4935758	120862089	C	T
11	rs607800	120863568	T	C
11	rs10750179	120864593	A	G
11	rs10892657	120864806	A	C
11	rs1944522	120864922	T	C
11	rs11218096	120865621	T	G
11	rs11218097	120865697	T	G
11	rs11218100	120867747	T	C
11	rs11218101	120867855	A	G
11	rs78995144	120867999	G	A
11	rs113749645	120868233	T	A
11	rs10892658	120868246	C	T
11	rs11218102	120868460	G	C
11	rs11820008	120869570	T	C
11	rs11218103	120871324	C	T
11	rs12799836	120871452	A	G
11	rs12800036	120871485	C	T
11	rs676426	120871963	A	G
11	rs4936571	120872094	G	A
11	rs4936572	120872214	A	G
11	rs11218105	120872976	G	A
11	rs1621211	120873076	A	G
11	rs141076711	120873429	G	T
11	rs11218106	120873529	T	A
11	rs116862564	120874281	C	G
11	rs2510639	120875383	A	G
11	rs11218107	120875634	T	C
11	rs79237143	120876637	T	G
11	rs76429987	120876772	C	T
11	rs12419194	120877650	A	G
11	rs1944516	120877786	C	T
11	rs591671	120878492	G	A
11	rs11218108	120878916	T	C
11	rs668021	120879655	C	G
11	rs7928550	120887491	A	T
11	rs12283211	120890823	G	A
11	rs12785765	120890960	A	C
11	rs34929374	120891614	A	G
11	rs11218114	120893054	G	A
11	rs11218115	120893187	C	A
11	rs3824976	120895352	G	A
11	rs10892662	120896545	G	T
11	rs11218118	120896549	A	G
11	rs7122879	120897295	C	T
11	rs12797625	120897776	G	A
11	rs12577611	120897987	T	C
11	rs12576574	120898196	G	T
11	rs12576758	120898232	C	T
11	rs12576759	120898253	C	T
11	rs68097814	120898482	A	G
11	rs11218120	120898761	A	G
11	rs11218121	120898784	T	C
11	rs11218122	120899458	C	T
11	rs11218123	120899492	G	T
11	rs113685600	120899875	C	G
11	rs61903185	120902930	G	A
11	rs2000528	120903752	A	G
11	rs2000527	120904156	A	G
11	rs17245789	120904249	A	G
11	rs2000526	120905771	T	C
11	rs12803528	120905810	C	A
11	rs2000525	120907482	G	A
11	rs12805477	120907961	C	G
11	rs143427408	120910225	C	T
11	rs10892663	120911203	T	C
11	rs10892664	120911771	T	A
11	rs35457276	120914296	C	T
11	rs7952619	120914370	T	C
11	rs141784177	120916015	C	G
11	rs1939004	120920649	A	G
11	rs11218125	120921109	T	C
11	rs11218126	120921866	C	T
11	rs17245796	120921962	A	G
11	rs12576572	120922228	G	T
11	rs10502245	120923495	G	A
11	rs10892665	120923899	C	G
11	rs10502246	120924200	T	C
11	rs17124739	120924671	A	G
11	rs11218127	120925525	A	G
11	rs11218128	120926467	T	A
11	rs7947565	120927469	G	T
11	rs12797404	120927789	G	A
11	rs11218131	120928722	G	A
11	rs3758891	120929197	G	A
11	rs12225989	120930947	C	A
11	rs12795310	120931054	T	C
11	rs67932968	120932457	G	A
11	rs57826163	120933051	G	T
11	rs4396299	120935369	G	A
11	rs4594010	120935558	A	C
11	rs10892666	120936096	G	T
11	rs10892667	120936907	T	C
11	rs10892668	120937637	T	C
11	rs12794296	120939537	G	T
11	rs12274032	120940461	G	A
11	rs4643089	120941583	A	G
11	rs11218135	120944219	A	G
11	rs7478744	120946580	G	A
11	rs58204590	120946892	A	G
11	rs1939933	120947058	T	A
11	rs34505832	120947207	A	G
11	rs57401958	120947699	A	G
11	rs12797329	120948832	T	G
11	rs7940619	120950521	G	A
11	rs7927356	120950632	T	C
11	rs11218137	120950752	T	C
11	rs874069	120953914	T	C
11	rs7943043	120954436	T	C
11	rs6589854	120954446	T	G
11	rs6589855	120954769	T	C
11	rs12788247	120954793	A	G
11	rs6589856	120954911	T	A
11	rs2186601	120955028	C	T
11	rs11218139	120959225	A	G
11	rs17124764	120959463	A	T
11	rs116969123	121064035	A	T
11	rs4936593	121064264	G	A
11	rs11218198	121064444	A	G
11	rs4935763	121064513	C	T
11	rs17124937	121065198	G	C
11	rs117840927	121065324	C	A
11	rs631969	121065886	C	T
11	rs9943635	121066079	C	T
11	rs524392	121066195	T	A
11	rs1939934	121066946	C	T
11	rs17124945	121068047	C	T
11	rs12288505	121069225	C	T
11	rs182784500	121071161	A	G
11	rs581948	121071633	A	C
11	rs688099	121072088	C	A
11	rs12292816	121072114	G	T
11	rs687180	121072293	G	A
11	rs516495	121073219	T	C
11	rs79660582	121073721	T	G
11	rs571429	121074575	A	C
11	rs11218200	121074615	T	C
11	rs74533222	121074895	T	C
11	rs79833470	121075750	T	C
11	rs12291772	121076227	G	A
11	rs687560	121076285	T	C
11	rs616905	121076423	T	C
11	rs76719908	121076820	G	C
11	rs614634	121076938	C	T
11	rs509058	121077211	C	T
11	rs74236045	121077362	C	T
11	rs612804	121077373	T	C
11	rs74236047	121077823	C	T
11	rs74236048	121078691	C	T
11	rs12295930	121079190	C	T
11	rs76105754	121079460	G	A
11	rs1231418	121079478	G	C
11	rs78733282	121079940	A	G
11	rs588209	121081509	C	G
11	rs499443	121081632	A	G
11	rs12787035	121082690	G	A
11	rs10892688	121082729	G	C
11	rs679847	121082861	G	A
11	rs520868	121082988	T	C
11	rs56107015	121083121	A	G
11	rs12788122	121083183	G	A
11	rs144234662	121083487	C	T
11	rs665035	121083812	T	C
11	rs681637	121084190	C	T
11	rs80318512	121084717	G	A
11	rs12289135	121085338	T	C
11	rs508316	121085567	C	A
11	rs11218201	121086234	T	C
11	rs117018659	121086259	G	A
11	rs9804547	121086444	T	A
11	rs12417661	121086572	G	A
11	rs653478	121087285	A	T
11	rs11218202	121087341	A	G
11	rs10892689	121088158	A	G
11	rs637115	121088659	G	A
11	rs648191	121088794	G	A
11	rs478626	121088829	G	A
11	rs75839534	121089547	G	A
11	rs619998	121090162	T	C
11	rs514557	121090430	T	C
11	rs591221	121090597	A	G
11	rs34271655	121090790	T	C
11	rs489436	121090812	A	C
11	rs618739	121090822	A	G
11	rs543954	121090892	A	G
11	rs588550	121091188	A	G
11	rs685710	121091284	C	A
11	rs948091	121091762	G	C
11	rs948092	121091888	C	T
11	rs745517	121092052	C	T
11	rs575030	121092398	T	C
11	rs948376	121092505	C	T
11	rs4999180	121092522	T	C
11	rs590021	121092625	T	C
11	rs948093	121092641	A	T
11	rs948094	121092679	T	C
11	rs948095	121092828	A	G
11	rs61901232	121093389	C	T
11	rs11218210	121093474	A	G
11	rs654329	121093676	T	C
11	rs475189	121093766	T	C
11	rs557827	121093832	T	A
11	rs652916	121094021	C	T
11	rs681231	121094059	G	A
11	rs531410	121094411	T	A
11	rs639891	121094594	T	C
11	rs527813	121094778	T	G
11	rs649880	121095030	G	C
11	rs637525	121095137	A	G
11	rs694490	121095669	A	C
11	rs524990	121095824	T	G
11	rs623952	121095863	T	A
11	rs2155368	121096292	A	C
11	rs144195057	121096847	G	A
11	rs11604100	121096865	C	T
11	rs11218211	121098347	T	C
11	rs7948840	121098423	A	G
11	rs6589862	121098681	A	G
11	rs6589863	121098770	C	G
11	rs4936595	121099539	C	A
11	rs10790412	121100193	G	C
11	rs9787799	121100429	A	G
11	rs79212399	121100518	G	T
11	rs9787800	121100648	A	G
11	rs78017165	121100855	G	A
11	rs9787912	121100910	G	A
11	rs79410922	121101046	T	G
11	rs9787748	121101075	T	G
11	rs11218212	121101217	A	T
11	rs11218213	121101852	A	G
11	rs80094129	121103437	C	A
11	rs11218215	121103497	C	T
11	rs11218216	121103527	T	C
11	rs10892692	121103704	G	A
11	rs7108971	121106570	A	T
11	rs75335512	121106642	A	C
11	rs186132761	121107248	G	A
11	rs7129197	121107345	T	G
11	rs7129335	121107473	T	A
11	rs12295531	121108515	C	T
11	rs1941297	121108679	T	C
11	rs1941298	121108865	T	C
11	rs1941299	121108907	C	A
11	rs6589864	121109489	A	G
11	rs12417339	121110311	G	A
11	rs10437694	121110312	T	G
11	rs7112341	121110846	T	A
11	rs948381	121111458	C	A
11	rs11218222	121112467	G	C
11	rs12289923	121112889	A	G
11	rs12276890	121112938	C	G
11	rs10892695	121112943	T	G
11	rs59868549	121113812	A	T
11	rs10790413	121113880	C	A
11	rs10892696	121114116	C	A
11	rs10160642	121114248	T	C
11	rs10160458	121114375	G	A
11	rs10160459	121114571	C	T
11	rs1941306	121115129	C	A
11	rs6589865	121115206	C	T
11	rs6589866	121115359	A	G
11	rs4382920	121115877	G	C
11	rs10790414	121115895	T	G
11	rs10790415	121115951	C	G
11	rs10892697	121115967	G	C
11	rs7129292	121116638	A	G
11	rs7129582	121116720	G	A
11	rs7115337	121116773	T	G
11	rs7129508	121116786	C	A
11	rs7115463	121116824	T	C
11	rs2105670	121117142	A	C
11	rs145433737	121117590	G	A
11	rs7103470	121117684	G	T
11	rs7103283	121117803	A	T
11	rs10892698	121118260	C	T
11	rs4936597	121118878	G	A
11	rs10892699	121119493	C	G
11	rs12279833	121119605	C	T
11	rs12279889	121119712	C	T
11	rs948379	121120130	T	C
11	rs1893248	121120755	C	T
11	rs948378	121120845	A	T
11	rs948377	121120917	T	C
11	rs74581584	121121331	A	C
11	rs7928669	121121448	T	C
11	rs7942167	121121501	G	A
11	rs7120765	121122021	A	G
11	rs7106859	121125452	A	C
11	rs4144287	121126285	A	G
11	rs4144286	121126349	A	G
11	rs7104501	121126386	T	A
11	rs7119061	121126530	A	G
11	rs4307734	121127491	C	A
11	rs4533044	121127518	T	C
11	rs4604899	121127540	T	C
11	rs10219304	121127685	G	A
11	rs4604900	121127696	T	A
11	rs4370953	121127870	A	G
11	rs12419859	121127974	C	G
11	rs12421355	121128034	T	A
11	rs4423192	121128543	T	C
11	rs4517527	121128562	T	G
11	rs4376915	121128752	A	G
11	rs9943622	121129412	G	T
11	rs9943623	121129528	C	A
11	rs9943676	121129552	T	C
11	rs4936598	121129841	G	A
11	rs4936599	121129931	C	T
11	rs12416965	121130464	T	C
11	rs35255208	121130611	A	G
11	rs11218226	121130758	T	C
11	rs9665995	121131224	T	C
11	rs9667661	121131225	G	A
11	rs9666004	121131331	T	C
11	rs12417414	121131965	T	C
11	rs1941305	121132211	G	A
11	rs1941304	121132279	G	A
11	rs1941303	121132347	G	C
11	rs1941302	121132370	T	A
11	rs76344204	121132474	G	A
11	rs7130538	121132553	T	G
11	rs10892700	121132675	C	T
11	rs10892701	121132812	T	C
11	rs7937589	121133278	G	C
11	rs4936600	121133458	C	T
11	rs4936601	121133909	G	T
11	rs11218228	121134099	A	G
11	rs11218229	121134392	T	G
11	rs12419764	121134395	A	G
11	rs11218230	121134420	T	G
11	rs11218231	121134434	A	G
11	rs118179203	121134520	C	T
11	rs4936602	121134532	G	A
11	rs4935765	121134781	T	C
11	rs4936603	121134854	C	A
11	rs4936604	121134903	C	T
11	rs4935766	121135004	T	G
11	rs4936605	121135037	A	G
11	rs10892702	121135196	T	A
11	rs10892703	121135199	T	A
11	rs10892704	121135240	C	T
11	rs10892705	121135286	A	T
11	rs1583125	121135479	C	A
11	rs1583126	121135578	G	T
11	rs1583127	121135791	A	G
11	rs4936607	121135897	A	G
11	rs4936608	121136069	C	T
11	rs76755469	121136144	G	A
11	rs10750180	121136349	T	C
11	rs10790418	121136428	C	T
11	rs10790419	121136455	C	T
11	rs10790420	121136458	C	T
11	rs10790421	121136529	T	C
11	rs10750181	121136531	C	T
11	rs10790422	121136604	C	T
11	rs10790423	121136688	A	C
11	rs10892706	121136756	T	A
11	rs10892707	121136762	C	T
11	rs10892708	121136763	C	G
11	rs10892709	121136915	T	C
11	rs10892710	121137123	A	G
11	rs12293490	121137332	C	T
11	rs12280323	121137448	A	G
11	rs12280328	121137458	A	G
11	rs12293637	121137477	G	A
11	rs10790424	121137520	C	T
11	rs10892711	121137543	G	T
11	rs10892712	121137603	T	C
11	rs10892713	121137629	G	C
11	rs10892714	121137690	G	A
11	rs7935472	121137754	A	G
11	rs7950819	121137859	T	A
11	rs7935970	121138191	A	G
11	rs7951282	121138260	T	C
11	rs7951286	121138262	T	A
11	rs12276124	121138583	T	C
11	rs74384044	121138747	G	A
11	rs1560403	121138891	G	A
11	rs80145448	121139014	C	A
11	rs1560404	121139062	T	C
11	rs10790425	121139395	C	T
11	rs10790426	121139566	T	C
11	rs10790427	121139585	A	G
11	rs59005463	121139928	G	A
11	rs10437696	121140086	T	C
11	rs7126048	121140526	A	G
11	rs10892715	121140729	G	A
11	rs74359884	121140831	C	T
11	rs10790428	121140993	T	C
11	rs7948174	121141005	G	T
11	rs78768102	121141095	A	G
11	rs7952199	121142126	C	G
11	rs6589869	121142453	C	G
11	rs117052388	121143154	C	T
11	rs7125177	121143882	T	C
11	rs12363999	121144114	T	C
11	rs11218235	121144673	C	T
11	rs73005121	121145354	A	T
11	rs75215496	121145466	T	C
11	rs2115926	121145524	A	G
11	rs7939570	121145962	C	A
11	rs7939478	121145976	A	C
11	rs10790429	121147301	T	A
11	rs9971567	121147950	A	G
11	rs9971517	121148154	T	C
11	rs138536663	121148641	T	C
11	rs34805238	121149050	C	T
11	rs11218238	121149254	A	G
11	rs147189138	121149360	G	A
11	rs11218239	121149531	A	G
11	rs4457755	121150625	G	A
11	rs12420651	121150839	T	G
11	rs73005128	121151034	C	T
11	rs4415772	121151102	T	G
11	rs4462362	121151411	G	C
11	rs11218240	121151902	C	T
11	rs12419633	121152173	G	A
11	rs11607048	121152465	T	G
11	rs4935767	121153312	A	G
11	rs7949987	121153421	G	A
11	rs10750182	121153455	A	T
11	rs77726126	121153556	T	G
11	rs6589870	121153921	G	A
11	rs7950536	121154118	A	G
11	rs1982011	121154437	G	A
11	rs78303474	121154642	T	C
11	rs10750183	121154721	A	G
11	rs10790430	121154837	C	T
11	rs1583124	121154941	G	A
11	rs10790431	121155070	T	C
11	rs79293731	121155566	C	T
11	rs10892717	121155632	G	C
11	rs56142837	121156037	T	G
11	rs55903632	121156412	G	C
11	rs7128047	121156532	A	G
11	rs7128433	121156755	C	T
11	rs7128342	121156809	A	T
11	rs10892718	121156870	C	A
11	rs6589872	121158100	C	T
11	rs4936611	121158509	T	C
11	rs7106203	121158551	A	T
11	rs2163281	121158682	A	G
11	rs2115923	121158779	A	G
11	rs116958147	121159481	T	C
11	rs1560409	121160060	C	G
11	rs10750184	121160481	A	G
11	rs10790432	121160519	C	T
11	rs7115581	121161041	A	G
11	rs7115602	121161106	A	G
11	rs12786590	121161826	G	A
11	rs2060007	121162486	T	A
11	rs74900182	121164050	C	T
11	rs751417	121164440	G	A
11	rs891441	121165092	G	T
11	rs7928868	121165498	G	A
11	rs79110667	121167114	C	T
11	rs727422	121168178	G	A
11	rs75960142	121169052	T	C
11	rs10892720	121169193	T	G
11	rs12275106	121170025	A	C
11	rs17125142	121170179	A	G
11	rs75051127	121173349	G	A
11	rs139131517	121176185	C	T
11	rs1061332	121178302	A	C
11	rs7942396	121179549	C	T
11	rs2060008	121179847	A	T
11	rs141633273	121181207	C	T
11	rs2115925	121181848	A	G
11	rs35288685	121183145	T	C
11	rs12226297	121185128	A	G
11	rs7102059	121185726	T	A
11	rs141514337	121186735	G	A
11	rs7128664	121186914	G	C
11	rs10892721	121189231	T	G
11	rs74597362	121189853	G	A
11	rs56880203	121190696	A	G
11	rs10790434	121191782	C	G
11	rs141857986	121191825	C	G
11	rs2370112	121192240	C	T
11	rs76758319	121192247	G	A
11	rs2370113	121192287	T	G
11	rs2370114	121192292	G	A
11	rs6589876	121192382	G	C
11	rs964256	121192650	G	C
11	rs4537768	121192985	T	G
11	rs964255	121192989	T	G
11	rs10892722	121194387	A	G
11	rs10892723	121194946	A	G
11	rs7106482	121195884	G	C
11	rs6589877	121195951	G	T
11	rs137995133	121199799	T	C
11	rs11218257	121200773	T	C
11	rs7109264	121201863	A	T
11	rs7125518	121201899	T	C
11	rs4936612	121203120	G	A
11	rs11218261	121203341	A	G
11	rs7117734	121203511	G	A
11	rs10892726	121203796	A	G
11	rs4936613	121204601	A	G
11	rs11218262	121204636	C	T
11	rs2060009	121206354	G	A
11	rs10892727	121206872	T	C
11	rs10892728	121208172	A	T
11	rs10892729	121208183	G	C
11	rs891436	121208310	A	G
11	rs76454956	121208432	C	T
11	rs876501	121208698	G	A
11	rs61903089	121209411	C	T
11	rs10892731	121209953	T	C
11	rs7129402	121211756	C	A
11	rs12575722	121211961	T	C
11	rs112198489	121212264	C	T
11	rs73592790	121212372	G	A
11	rs73592792	121212445	G	A
11	rs11218266	121212709	T	G
11	rs76697771	121212845	A	G
11	rs10892732	121213581	T	A
11	rs12278103	121213827	C	G
11	rs34238784	121214060	G	A
11	rs11828001	121215004	A	G
11	rs10892733	121215124	T	C
11	rs7112480	121215237	A	G
11	rs2370115	121215401	G	A
11	rs716066	121216567	G	A
11	rs11218268	121216594	A	C
11	rs11218269	121218516	G	A
11	rs57430623	121218670	G	A
11	rs73594712	121218963	A	G
11	rs12576514	121219229	T	C
11	rs12575380	121219234	G	T
11	rs58167135	121219685	C	G
11	rs12803289	121220745	G	A
11	rs4936616	121221440	G	A
11	rs17311663	121221706	G	C
11	rs10892737	121222579	T	C
11	rs6589878	121223092	G	T
11	rs17125182	121223636	A	G
11	rs12286898	121223884	G	C
11	rs4936618	121223996	A	C
11	rs1808581	121224315	C	T
11	rs12805207	121224378	C	T
11	rs891437	121224776	G	A
11	rs10892740	121225136	C	T
11	rs10892741	121225319	G	C
11	rs12417012	121226022	T	C
11	rs10790438	121226192	T	C
11	rs10790439	121226338	A	G
11	rs10790440	121226406	T	G
11	rs35715037	121226532	T	C
11	rs12282849	121227180	G	A
11	rs891438	121227541	C	T
11	rs4936619	121228469	T	C
11	rs4936620	121228617	A	G
11	rs34874617	121228918	G	T
11	rs35015954	121229649	G	T
11	rs10892742	121229932	G	A
11	rs2043107	121230202	G	A
11	rs10750187	121230225	A	G
11	rs10750188	121230246	A	C
11	rs10750189	121230248	A	G
11	rs7121010	121230856	T	C
11	rs11826929	121230907	C	T
11	rs61903107	121232681	G	A
11	rs4936621	121232811	A	G
11	rs1469535	121233586	G	C
11	rs11218274	121233907	A	G
11	rs12807506	121233981	C	T
11	rs34843387	121234104	A	G
11	rs10790443	121234131	C	A
11	rs12574046	121234582	C	T
11	rs76730612	121234606	A	C
11	rs34687160	121234802	C	G
11	rs10790444	121235129	A	T
11	rs112914382	121235465	T	C
11	rs4081874	121235611	T	G
11	rs1864497	121235623	G	A
11	rs1529578	121235671	A	C
11	rs35556203	121235846	G	A
11	rs1529579	121235871	G	T
11	rs7126730	121235978	G	A
11	rs10750190	121236195	T	G
11	rs12792554	121236546	T	G
11	rs10892743	121236693	C	A
11	rs10892744	121236701	A	G
11	rs4935769	121236834	A	G
11	rs4936624	121236913	C	G
11	rs4936625	121237245	T	C
11	rs10790445	121237372	T	G
11	rs7111793	121237503	C	G
11	rs12798486	121237583	G	A
11	rs74323896	121237604	T	C
11	rs17245928	121238027	C	G
11	rs1560408	121238323	G	T
11	rs1560407	121238455	C	T
11	rs17245949	121238492	C	A
11	rs1560406	121238585	C	G
11	rs1560405	121238594	T	C
11	rs34266697	121239165	A	G
11	rs10750191	121239305	G	A
11	rs35003739	121240231	T	A
11	rs11823038	121240270	T	C
11	rs11820588	121240356	C	T
11	rs73594753	121240931	C	T
11	rs75350643	121241216	G	A
11	rs113512803	121241538	C	T
11	rs7129425	121241894	C	T
11	rs59836128	121242873	T	C
11	rs36176150	121243198	A	T
11	rs297530	121243291	T	C
11	rs297529	121243347	T	C
11	rs297528	121243423	A	G
11	rs297527	121243468	G	C
11	rs72992	121243662	T	C
11	rs72991	121243716	C	T
11	rs733435	121243761	T	G
11	rs78561269	121243812	G	A
11	rs297526	121244010	C	G
11	rs12575786	121245659	G	A
11	rs297525	121246020	G	A
11	rs7116595	121246131	A	C
11	rs79921484	121246370	C	T
11	rs7128176	121246868	C	G
11	rs78567710	121246992	A	C
11	rs60870189	121247127	G	T
11	rs7117989	121247683	T	C
11	rs7102251	121247901	G	A
11	rs71486378	121247991	A	G
11	rs7102477	121248069	G	A
11	rs60590237	121248106	G	A
11	rs61903131	121248950	C	A
11	rs34801051	121249018	G	A
11	rs57320113	121249153	A	G
11	rs61903133	121249199	G	A
11	rs117603990	121249421	C	G
11	rs11218278	121249423	T	C
11	rs151221259	121249502	A	G
11	rs61129456	121249536	C	A
11	rs297520	121250016	A	G
11	rs6589879	121250232	T	C
11	rs34172324	121250459	C	T
11	rs7114702	121250702	A	C
11	rs7114953	121250868	A	C
11	rs77179258	121251476	C	A
11	rs35463460	121251603	G	A
11	rs141167833	121251999	C	T
11	rs12785891	121252068	A	G
11	rs11218281	121252197	T	G
11	rs142459209	121252200	A	G
11	rs7941466	121252308	A	G
11	rs2453144	121253189	C	A
11	rs2512091	121253193	C	G
11	rs2453145	121253341	A	C
11	rs2512090	121253345	C	T
11	rs297493	121253554	A	G
11	rs10892748	121253819	G	A
11	rs181344248	121253885	T	G
11	rs297492	121253952	T	C
11	rs7131426	121254327	C	T
11	rs71486379	121254966	G	A
11	rs99673	121255108	C	T
11	rs99672	121255184	T	C
11	rs297491	121255324	C	T
11	rs117394268	121255420	A	G
11	rs6589880	121255699	T	C
11	rs78943445	121255779	C	T
11	rs297490	121255802	C	T
11	rs77831128	121256064	A	G
11	rs212501	121256109	C	T
11	rs297489	121256366	C	T
11	rs297488	121256765	A	T
11	rs35269930	121257332	G	A
11	rs297486	121257399	G	A
11	rs111418578	121257446	C	T
11	rs297485	121257451	C	T
11	rs73594788	121257483	T	C
11	rs12275074	121257611	G	A
11	rs2370386	121258418	G	C
11	rs190930	121258452	A	T
11	rs7942752	121258619	T	C
11	rs73594790	121258879	C	T
11	rs77536055	121258933	T	C
11	rs73594792	121259002	G	A
11	rs7928372	121259025	C	A
11	rs903243	121259106	C	G
11	rs2453146	121259481	A	G
11	rs7931645	121259503	C	A
11	rs12285923	121259992	T	C
11	rs674803	121259993	G	C
11	rs12292152	121260036	A	G
11	rs34571866	121260337	A	G
11	rs662738	121260357	T	C
11	rs78134852	121260365	A	G
11	rs55636130	121260966	G	A
11	rs56217499	121260985	T	C
11	rs28625453	121261503	A	G
11	rs28375084	121261509	T	G
11	rs4565910	121261636	C	T
11	rs12808317	121261898	G	T
11	rs147251757	121262151	C	G
11	rs7122660	121262795	G	A
11	rs297501	121262995	T	G
11	rs7944454	121263008	G	C
11	rs73594799	121263658	G	A
11	rs12577604	121263704	T	C
11	rs93882	121264079	G	A
11	rs7948862	121264261	G	A
11	rs117916513	121264274	G	A
11	rs297503	121264426	C	T
11	rs747220	121264558	A	G
11	rs11605778	121264758	G	A
11	rs117913433	121264941	G	C
11	rs61903138	121264994	T	C
11	rs61903139	121265060	G	C
11	rs73594801	121265127	G	A
11	rs733430	121265523	G	A
11	rs77408158	121265555	C	T
11	rs297504	121265634	C	T
11	rs12290188	121266019	C	A
11	rs7105326	121266057	C	T
11	rs75577129	121266262	T	C
11	rs12281864	121266366	G	A
11	rs12805903	121266768	C	G
11	rs7938784	121266882	A	G
11	rs297505	121267485	T	A
11	rs79949774	121268002	C	T
11	rs117221415	121268073	G	A
11	rs117606436	121268131	A	T
11	rs34561827	121268231	C	T
11	rs111289695	121268238	G	A
11	rs117369913	121268368	C	T
11	rs113736352	121268376	G	C
11	rs71486380	121268590	G	A
11	rs182281771	121268748	G	T
11	rs7129394	121269605	A	T
11	rs74332961	121269704	G	A
11	rs7937444	121269726	T	C
11	rs297508	121270218	A	G
11	rs56868565	121270257	A	G
11	rs76454170	121270961	C	T
11	rs297509	121271440	T	C
11	rs74424755	121271467	A	G
11	rs12798225	121272606	A	G
11	rs12798549	121272647	C	T
11	rs78564329	121272960	A	T
11	rs75114840	121273137	T	C
11	rs684486	121273561	G	A
11	rs80233948	121275283	C	T
11	rs297514	121275785	C	T
11	rs509334	121277918	G	A
11	rs681979	121278138	G	A
11	rs534046	121278311	A	G
11	rs35760981	121278689	T	G
11	rs7110154	122843300	A	G
11	rs7113330	122843358	C	T
11	rs7113725	122843511	G	T
11	rs6589962	122843535	G	A
11	rs73608603	122843785	A	G
11	rs10892944	122843895	T	C
11	rs1461499	122843987	C	A
11	rs1461500	122844143	G	C
11	rs1461501	122844416	A	G
11	rs4936764	122844492	G	A
11	rs76905576	122844507	A	C
11	rs55897993	122844729	A	G
11	rs77269449	122844876	A	C
11	rs1461502	122844927	C	G
11	rs1461503	122845075	A	C
11	rs1461504	122845129	T	C
11	rs79941222	122845286	C	T
11	rs76745771	122845353	A	C
11	rs7121840	122845360	A	G
11	rs7107560	122845380	T	C
11	rs7107575	122845406	T	C
11	rs7121955	122845478	A	T
11	rs77347473	122845535	T	C
11	rs77403161	122845954	C	T
11	rs6589963	122847837	A	C
11	rs1381246	122848974	C	G
11	rs12575781	122849252	A	G
11	rs7939002	122849816	G	A
11	rs11218912	122851155	G	A
11	rs77147881	122851237	C	G
11	rs1870761	122851563	C	A
11	rs76069787	122851583	T	C
11	rs62624971	122852349	G	C
11	rs78780976	122853261	C	G
11	rs80253302	122854434	A	C
11	rs73608629	122855413	C	T
11	rs10892945	122856178	C	T
11	rs10892946	122857532	C	G
11	rs57376838	122858346	G	A
11	rs73608637	122858677	A	G
11	rs73608640	122858990	G	A
11	rs144494167	122860626	C	A
11	rs61904408	122860641	G	A
11	rs35422416	122861826	G	A
11	rs142101385	122862014	C	T
11	rs11602935	122865226	C	A
11	rs112871672	122865322	C	T
11	rs182246213	122865529	C	T
11	rs34820903	122865845	G	A
11	rs7111924	122866102	G	A
11	rs10892947	122867150	A	G
11	rs78087463	122867629	C	T
11	rs4617603	122868205	T	C
11	rs11218914	122868268	G	A
11	rs118039909	122868319	G	A
11	rs77844010	122868936	C	T
11	rs111477882	122869221	C	T
11	rs73608646	122870027	T	C
11	rs6589964	122870683	A	C
11	rs2045709	122872809	C	T
11	rs2126200	122873076	C	G
11	rs146283546	122874043	G	T
11	rs75997066	122874307	G	A
11	rs76670242	122874756	T	G
11	rs7117802	122876125	T	C
11	rs11828143	122876855	A	C
11	rs11603793	122877645	C	A
11	rs4936765	122878095	A	G
11	rs185229521	122878736	C	A
11	rs111668421	122878738	G	A
11	rs10892948	122879474	T	C
11	rs12417645	122880219	A	T
11	rs12420422	122880281	G	A
11	rs147526439	122881087	G	A
11	rs1548091	122883065	G	C
11	rs10790548	122883745	T	C
11	rs10790549	122883791	A	G
11	rs7950233	122883923	T	C
11	rs75607769	122884326	G	A
11	rs75159266	122884770	C	T
11	rs11218918	122884842	A	G
11	rs12366130	122885029	C	T
11	rs73608657	122885451	A	G
11	rs10892949	122885473	C	T
11	rs2312938	122886324	G	C
11	rs2872174	122886496	A	T
11	rs140155397	122886551	G	A
11	rs12808000	122886758	G	A
11	rs184504644	122887625	G	A
11	rs73608661	122888084	G	A
11	rs7933723	122888570	G	T
11	rs1461492	122888678	G	C
11	rs1461493	122888805	C	A
11	rs17126992	122889479	C	T
11	rs11218921	122890439	T	C
11	rs11218922	122890475	G	A
11	rs11218923	122890552	G	A
11	rs10790550	122890630	A	T
11	rs10790551	122890632	A	C
11	rs2872175	122891841	C	G
11	rs10892951	122893334	G	A
11	rs9804485	122893990	C	G
11	rs7944480	122894748	T	G
11	rs73608668	122894817	G	C
11	rs4542425	122895392	C	T
11	rs113638160	122895724	C	T
11	rs10458987	122896886	G	A
11	rs138925612	122896991	C	T
11	rs736973	122897355	T	G
11	rs736972	122897730	C	A
11	rs12576582	122897818	A	G
11	rs2077542	122898067	A	G
11	rs2012271	122898129	C	T
11	rs4631891	122898132	C	T
11	rs12574704	122898510	G	A
11	rs76379555	122899373	A	G
11	rs10790553	122899441	A	G
11	rs11218926	122899726	G	A
11	rs4936766	122900412	A	G
11	rs112836126	122900927	A	C
11	rs6589965	122900937	A	G
11	rs11218927	122901455	C	T
11	rs35076880	122902389	C	T
11	rs11218928	122903430	C	T
11	rs10750230	122903903	C	T
11	rs117217993	122904036	G	T
11	rs10892954	122904086	G	A
11	rs12273037	122904468	A	T
11	rs12286407	122904530	G	T
11	rs11218930	122904704	C	T
11	rs11825773	122905055	G	A
11	rs922252	122905059	T	C
11	rs11218931	122906028	T	C
11	rs60576349	122906809	G	T
11	rs57088882	122906847	C	T
11	rs117467034	122907579	A	C
11	rs10892957	122907942	T	C
11	rs4323879	122908373	A	G
11	rs80087013	122908422	T	C
11	rs12788858	122908621	A	G
11	rs150786526	122909531	T	C
11	rs3892259	122909789	A	G
11	rs7126108	122909950	C	T
11	rs7126682	122910307	G	A
11	rs11218936	122910392	G	A
11	rs11605702	122911091	G	T
11	rs12574868	122911532	A	G
11	rs12573932	122911703	T	C
11	rs11826861	122911915	G	A
11	rs112650695	122911997	T	C
11	rs113830786	122912010	T	C
11	rs9665920	122912408	T	C
11	rs7931114	122912990	C	T
11	rs60405069	122914324	G	C
11	rs73608698	122914772	G	A
11	rs73608699	122915426	C	T
11	rs9704283	122916857	A	C
11	rs11600486	122917768	T	A
11	rs11600517	122917955	T	C
11	rs4936767	122918159	A	G
11	rs77274954	122919030	A	C
11	rs116852495	122919222	C	T
11	rs73610509	122919272	G	A
11	rs111706621	122919988	C	T
11	rs73610510	122920073	C	T
11	rs116365065	122920415	G	A
11	rs7941944	122920990	C	T
11	rs7942063	122921103	C	T
11	rs7942164	122921167	C	A
11	rs7128812	122923059	A	G
11	rs7128932	122923110	C	T
11	rs7102045	122923421	C	T
11	rs79846733	122923456	G	A
11	rs56131320	122923766	C	T
11	rs77426690	122924394	G	A
11	rs139918207	122925616	G	A
11	rs7111590	122926127	C	G
11	rs7111598	122926146	C	T
11	rs12418736	122926165	C	T
11	rs7122466	122926473	A	G
11	rs1841580	122926664	G	A
11	rs1461495	122926844	T	C
11	rs7123232	122926945	C	T
11	rs7109336	122927238	T	C
11	rs75927620	122927239	C	A
11	rs115026276	122927254	G	A
11	rs7109348	122927263	T	C
11	rs7949127	122928116	G	A
11	rs7949220	122928126	G	T
11	rs7948948	122928175	A	G
11	rs4802	122928622	A	G
11	rs3763897	122928634	A	T
11	rs4936770	122928875	C	T
11	rs77374206	122929201	G	T
11	rs1064585	122929407	T	G
11	rs1461496	122929624	A	G
11	rs76100066	122931017	C	T
11	rs56828988	122931154	G	A
11	rs1461497	122931213	C	T
11	rs41361350	122931625	G	A
11	rs10892958	122932123	C	G
11	rs4935825	122932365	A	C
11	rs11218941	122932409	A	G
11	rs72488031	122932430	G	C
11	rs79563213	122932524	G	C
11	rs75882958	122932636	T	C
11	rs146867887	122932732	C	A
11	rs2276074	122932776	G	C
11	rs1136141	122932777	G	A
11	rs2276075	122932802	G	A
11	rs2276077	122932817	C	T
11	rs2236658	122933132	T	C
11	rs2236659	122933181	A	G
11	rs80291945	122933231	G	A
11	rs2236660	122933527	A	G
11	rs41302371	122933603	C	T
11	rs7944075	122933677	C	T
11	rs11218943	122934736	A	G
11	rs78493120	122934746	T	G
11	rs12225163	122935517	C	G
11	rs112744581	122935866	C	T
11	rs112666455	122935892	C	T
11	rs11218944	122935912	A	G
11	rs78385105	122936021	C	T
11	rs7131452	122936022	A	G
11	rs11218945	122936377	A	T
11	rs11218946	122936483	A	G
11	rs12575564	122936666	G	A
11	rs77876049	122936811	G	A
11	rs12224973	122936990	T	A
11	rs113954756	122937456	G	A
11	rs146638853	122937512	C	T
11	rs76088419	122937521	T	G
11	rs190733142	122937860	T	C
11	rs73610550	122938257	T	C
11	rs74526153	122939095	G	A
11	rs7943796	122939250	G	A
11	rs7933208	122939340	T	C
11	rs7111596	122939884	T	A
11	rs76347323	122939984	G	A
11	rs10892959	122940032	G	C
11	rs117096809	122940169	C	T
11	rs80047973	122940283	G	A
11	rs1361	122940883	C	A
11	rs11218948	122940886	C	T
11	rs1129056	122941911	G	A
11	rs116274621	122942018	C	A
11	rs10892960	122942097	A	G
11	rs115214030	122942108	C	T
11	rs114901619	122942284	T	G
11	rs11218950	122942908	G	A
11	rs7949414	122943495	T	C
11	rs11218951	122943802	T	C
11	rs117702536	122944128	A	G
11	rs4936771	122944739	A	T
11	rs12226705	122944769	C	T
11	rs4936772	122945027	C	T
11	rs147579139	122945084	C	T
11	rs11608035	122945137	G	A
11	rs4936773	122945278	T	C
11	rs4936774	122945672	T	G
11	rs11218953	122945908	A	C
11	rs11218954	122946060	A	G
11	rs116227398	122946134	C	G
11	rs142531839	122946342	T	G
11	rs76813965	122946343	C	T
11	rs76381550	122946401	T	C
11	rs75738626	122947589	G	T
11	rs11218955	122947926	C	G
11	rs11218956	122948124	C	T
11	rs11218957	122948825	A	G
11	rs114514950	122948913	G	T
11	rs80078512	122949407	C	T
11	rs7115313	122949414	G	A
11	rs7115329	122949545	C	G
11	rs11218959	122949640	C	T
11	rs11218960	122949658	A	G
11	rs74581495	122949995	T	A
11	rs7941144	122950513	A	G
11	rs115280794	122951571	C	T
11	rs77467414	122951627	C	A
11	rs74236722	122952324	A	C
11	rs12417502	122952484	C	A
11	rs11218961	122952605	A	G
11	rs7949583	122952823	A	G
11	rs117282560	122953301	G	A
11	rs56154230	122953504	G	A
11	rs12222562	122953568	C	G
11	rs3829272	122954011	G	A
11	rs11218962	122954945	A	G
11	rs2276348	122955402	C	T
11	rs11218963	122955871	G	A
11	rs74946342	122955941	G	A
11	rs77485665	122956120	C	A
11	rs116076860	122956249	G	A
11	rs76561142	122956601	C	T
11	rs143172004	122956764	T	C
11	rs11218965	122957062	G	A
11	rs11218966	122957218	T	C
11	rs75665886	122957786	C	A
11	rs11218967	122958259	A	G
11	rs11218968	122958478	A	G
11	rs149425310	122958806	T	C
11	rs77444923	122959217	C	A
11	rs7130164	122959457	T	C
11	rs11218973	122959900	T	C
11	rs149954267	122960409	C	T
11	rs60236427	122960754	G	A
11	rs7104473	122960784	T	C
11	rs111295957	122960871	A	G
11	rs78988848	122961206	G	A
11	rs7123187	122961623	G	A
11	rs11218976	122961658	A	G
11	rs12361252	122962272	G	A
11	rs7113273	122962900	T	C
11	rs112938964	122963251	G	A
11	rs7938792	122963417	T	C
11	rs7952655	122963558	G	A
11	rs7131609	122963584	G	A
11	rs10892961	122964100	A	G
11	rs147399355	122964354	G	A
11	rs11218978	122964594	A	C
11	rs7109445	122965487	A	C
11	rs11218979	122965906	G	A
11	rs7121616	122966626	A	G
11	rs75581711	122966836	C	T
11	rs150310458	122966845	C	T
11	rs80271152	122966846	C	G
11	rs75228513	122966868	C	T
11	rs7122306	122966962	G	T
11	rs79401687	122966972	G	T
11	rs4936775	122967340	G	A
11	rs111538248	122967897	G	A
11	rs113712713	122968159	C	T
11	rs7104160	122969700	C	T
11	rs4936776	122969778	G	A
11	rs55653765	122969957	T	C
11	rs56266115	122970040	G	A
11	rs7121089	122970265	T	C
11	rs55910302	122970409	A	G
11	rs74494176	122970740	T	A
11	rs74743786	122970801	C	G
11	rs11218981	122971458	G	A
11	rs10892962	122971742	C	A
11	rs11218982	122972596	A	T
11	rs111727295	122972629	T	C
11	rs74994098	122972765	G	C
11	rs111911622	122973083	G	A
11	rs75123566	122973624	C	A
11	rs565242561	122974412	C	A
11	rs117471617	122975116	G	A
11	rs12286213	122975167	G	A
11	rs149202801	122975292	C	T
11	rs12287454	122975308	C	G
11	rs11218985	122975915	T	C
11	rs11218986	122976153	T	C
11	rs7933576	122976453	C	T
11	rs7933934	122976618	G	A
11	rs12279824	122976682	G	A
11	rs77859246	122976828	T	A
11	rs76079260	122977181	C	T
11	rs79741699	122977369	A	G
11	rs113058453	122977504	G	A
11	rs111569801	122977619	T	G
11	rs112365107	122977710	G	C
11	rs113912672	122977999	C	T
11	rs111323421	122978010	C	T
11	rs12283333	122978221	G	A
11	rs539232	122978433	G	A
11	rs12283600	122978827	C	T
11	rs10892964	122978883	C	A
11	rs12283819	122979095	G	A
11	rs12283772	122979116	C	T
11	rs12283776	122979125	C	T
11	rs75546972	122979229	A	T
11	rs112492529	122979489	C	A
11	rs111260380	122979613	C	G
11	rs74807714	122979815	T	C
11	rs78817148	122980203	C	G
11	rs12287002	122980231	G	A
11	rs11218988	122980506	C	G
11	rs10458940	122981076	C	T
11	rs111881976	122981156	C	T
11	rs10458941	122981375	C	T
11	rs147505463	122981538	T	G
11	rs80197279	122981764	C	T
11	rs77669620	122981796	G	A
11	rs113016928	122982004	C	A
11	rs9666251	122982204	A	G
11	rs949155	122982316	C	G
11	rs12290985	122982825	C	A
11	rs4936777	122982928	A	G
11	rs7948719	122983728	T	G
11	rs78124657	122983896	A	G
11	rs79189146	122983924	G	A
11	rs11218990	122984689	A	G
11	rs12275310	122984881	T	C
11	rs112149267	122984991	G	A
11	rs11218991	122985370	C	A
11	rs12277105	122985589	T	C
11	rs77967386	122986162	T	C
11	rs11607961	122986256	T	C
11	rs11607965	122986307	T	C
11	rs11605822	122986326	G	A
11	rs11607994	122986472	T	C
11	rs76262366	122986545	C	G
11	rs61140679	122988701	G	A
11	rs11820867	122988815	T	C
11	rs11218992	122988929	C	T
11	rs12293887	122989248	G	C
11	rs12280650	122989315	A	G
11	rs80240999	122989532	G	A
11	rs147031705	122990033	C	T
11	rs11602055	122990526	T	C
11	rs143414188	122990621	C	T
11	rs75611897	122991063	T	C
11	rs7122440	122991327	C	T
11	rs11822892	122992031	T	A
11	rs79928501	122992439	T	C
11	rs12286532	122992871	A	T
11	rs12286620	122993018	A	G
11	rs11601567	122993304	G	A
11	rs11218996	122993316	T	C
11	rs77987004	122993662	T	C
11	rs80310749	122994330	A	G
11	rs12289987	122994396	A	G
11	rs61043674	122994516	A	T
11	rs78868029	122994532	A	G
11	rs75059925	122995013	C	T
11	rs112885140	122995178	T	G
11	rs149964181	122995227	T	C
11	rs2169355	122995279	A	G
11	rs1563964	122995291	C	T
11	rs115544789	122995325	G	A
11	rs75609645	122995384	C	T
11	rs75239147	122995819	G	A
11	rs7126295	122996050	T	C
11	rs77561902	122996598	G	A
11	rs11218998	122996748	T	C
11	rs76000277	122996817	G	A
11	rs118000676	122997189	A	G
11	rs11825379	122997307	A	G
11	rs57151221	122997501	A	G
11	rs10892966	122997532	G	A
11	rs75132621	122997743	T	C
11	rs11218999	122998018	C	T
11	rs11219000	122998093	G	A
11	rs11219001	122998119	A	G
11	rs11219002	122998180	A	G
11	rs60036029	122998292	T	C
11	rs76695767	122998384	A	G
11	rs142816903	122998388	C	G
11	rs79360760	122998436	C	T
11	rs77642139	122998443	G	A
11	rs79576595	122998460	C	T
11	rs570434	122998925	T	C
11	rs12281757	122998994	T	C
11	rs11219003	122999535	A	G
11	rs11219004	122999540	G	T
11	rs11219005	122999582	A	G
11	rs12289830	123000067	A	C
11	rs191869011	123000336	A	G
11	rs79129722	123000463	T	C
11	rs77603361	123000488	A	G
11	rs7931136	123000653	G	C
11	rs7945938	123000710	T	C
11	rs147399235	123000929	G	A
11	rs10892967	123001058	T	C
11	rs10790554	123001084	A	G
11	rs12286925	123001223	T	C
11	rs11603215	123001353	G	C
11	rs12280247	123001595	G	A
11	rs12293323	123001687	A	G
11	rs12287160	123001697	T	G
11	rs12280271	123001798	C	A
11	rs145807713	123001955	C	T
11	rs80282008	123002201	C	T
11	rs1563965	123002293	A	C
11	rs1975890	123002393	G	A
11	rs1975891	123002588	T	C
11	rs11219008	123002706	C	T
11	rs11219009	123002723	C	T
11	rs11219010	123002727	G	A
11	rs4454733	123002792	G	T
11	rs4442564	123002799	T	C
11	rs12270464	123003222	A	G
11	rs12290670	123003259	T	C
11	rs12270481	123003303	A	C
11	rs184564167	123003315	T	C
11	rs10892969	123003381	A	G
11	rs6589966	123004313	C	G
11	rs79540989	123004528	G	T
11	rs113451750	123004938	A	G
11	rs12274172	123005241	A	G
11	rs7947919	123005302	G	A
11	rs12274236	123005349	A	G
11	rs12287615	123005414	G	T
11	rs112075412	123005484	C	T
11	rs12287518	123005490	C	T
11	rs12287633	123005614	C	T
11	rs12287708	123005796	C	T
11	rs12274492	123005825	A	G
11	rs75028411	123006070	A	G
11	rs7130674	123006150	G	A
11	rs10892970	123006473	C	T
11	rs75778936	123006534	T	C
11	rs11219013	123006617	C	T
11	rs11219014	123006624	G	T
11	rs12279677	123006654	C	A
11	rs35705706	123007144	T	G
11	rs117113806	123007176	C	T
11	rs7937767	123007582	G	A
11	rs7938017	123007752	G	A
11	rs11219015	123008115	G	A
11	rs12283343	123008349	G	C
11	rs12283311	123008467	C	G
11	rs4438047	123009683	G	A
11	rs4345978	123009751	G	T
11	rs4475932	123009975	A	G
11	rs11601147	123010214	A	G
11	rs11607565	123010477	T	C
11	rs4936778	123010654	G	T
11	rs10892971	123010887	C	G
11	rs11219016	123011036	C	G
11	rs4435015	123011703	T	C
11	rs4304791	123011731	A	G
11	rs4584587	123011840	C	T
11	rs111321660	123012018	G	A
11	rs4935826	123012143	T	C
11	rs78864852	123012255	A	G
11	rs78837657	123012316	T	C
11	rs7106843	123012573	G	A
11	rs7106958	123012658	G	A
11	rs6589967	123013236	T	C
11	rs6589968	123013242	C	T
11	rs6589969	123013271	T	C
11	rs7127338	123013755	T	C
11	rs7127455	123013822	T	C
11	rs7111575	123014015	C	T
11	rs75567373	123014293	C	G
11	rs7115102	123014336	C	T
11	rs2008043	123014573	G	A
11	rs4435010	123014648	C	T
11	rs7937991	123015003	G	A
11	rs7937909	123015109	C	G
11	rs12418137	123015370	T	G
11	rs59135714	123015615	G	C
11	rs7120168	123015914	G	A
11	rs58942901	123015989	C	T
11	rs57399908	123016049	C	T
11	rs7131073	123016363	A	G
11	rs7131518	123016437	G	T
11	rs11219021	123016998	T	G
11	rs7924892	123017181	C	A
11	rs7927861	123017343	A	C
11	rs7105909	123018038	A	G
11	rs12290580	123018185	C	T
11	rs78973283	123018442	A	G
11	rs12280662	123019450	A	G
11	rs11219022	123020074	G	C
11	rs11219023	123020152	T	C
11	rs12578013	123020231	C	T
11	rs11219024	123020358	T	C
11	rs11219025	123020480	T	C
11	rs11219026	123020574	T	C
11	rs11219027	123020648	G	A
11	rs149226354	123020723	G	C
11	rs77412627	123020977	T	C
11	rs11822793	123021593	T	C
11	rs11219031	123022083	A	G
11	rs78372576	123022113	A	C
11	rs11219032	123022592	G	A
11	rs34809680	123022720	C	T
11	rs4581460	123023175	G	A
11	rs34115002	123023385	G	T
11	rs12574703	123023632	G	A
11	rs11821710	123023829	G	A
11	rs11821683	123023870	C	A
11	rs11824132	123023874	T	C
11	rs11219033	123023893	G	A
11	rs11824151	123023983	T	C
11	rs11219034	123024166	A	C
11	rs73612440	123024371	C	T
11	rs10790555	123024673	C	T
11	rs78197563	123024765	G	A
11	rs75986508	123024890	C	T
11	rs60208101	123024904	C	T
11	rs11219035	123025255	T	C
11	rs12278652	123025291	C	T
11	rs12278689	123025330	C	T
11	rs12278752	123025482	C	T
11	rs79654275	123025614	A	G
11	rs10790556	123025690	T	C
11	rs12278850	123025702	C	T
11	rs10892972	123025875	G	C
11	rs9943547	123026014	G	A
11	rs9943585	123026248	A	G
11	rs9943479	123026284	C	A
11	rs4935827	123026484	G	T
11	rs4935828	123026715	A	G
11	rs4935829	123026823	C	G
11	rs11600359	123027134	G	A
11	rs11600361	123027157	G	A
11	rs10400330	123027357	A	G
11	rs10400222	123027372	C	T
11	rs10400223	123027381	G	T
11	rs10400282	123027583	T	G
11	rs10400332	123027718	A	G
11	rs10400224	123027868	C	T
11	rs10400227	123027989	G	A
11	rs10400285	123027998	T	C
11	rs11603148	123028093	T	A
11	rs9943615	123028306	A	G
11	rs12281746	123029038	T	C
11	rs10400356	123029545	A	G
11	rs4393328	123030845	G	A
11	rs10790557	123031140	A	T
11	rs80131309	123031174	G	A
11	rs10892974	123031834	T	C
11	rs11219036	123032224	A	T
11	rs10892975	123032803	C	A
11	rs12290632	123033277	T	C
11	rs10892976	123033499	G	A
11	rs11219037	123034767	C	T
11	rs12285884	123034921	C	T
11	rs12802926	123035936	C	A
11	rs7933163	123036367	A	G
11	rs10790558	123038840	A	G
11	rs11219040	123040913	T	C
11	rs7102292	123041513	G	C
11	rs11602910	123043315	A	G
11	rs4259834	123043386	T	G
11	rs10790559	123043485	C	T
11	rs4370954	123044798	T	A
11	rs4372465	123045084	T	C
11	rs11219042	123045205	T	G
11	rs7104894	123045391	T	C
11	rs11219043	123045397	C	T
11	rs35483681	123045730	C	T
11	rs7105425	123045746	T	C
11	rs12787411	123046105	G	A
11	rs11828777	123046705	T	C
11	rs10892977	123046903	A	C
11	rs7928609	123047826	G	C
11	rs7929006	123048162	G	T
11	rs11219050	123049798	T	C
11	rs17737079	123052815	A	G
11	rs7113140	123053078	T	C
11	rs7130937	123053321	G	A
11	rs11219053	123054084	A	G
11	rs61904434	123058911	C	G
11	rs61904435	123059021	G	A
11	rs12801982	123059937	T	C
11	rs57085814	123059944	G	C
11	rs11607969	123060280	G	C
11	rs2002871	123061187	C	G
11	rs878296	123061348	T	C
11	rs949065	123061628	G	A
11	rs10892981	123063059	T	C
11	rs73017877	123063062	C	G
11	rs7129640	123063325	A	G
11	rs6589973	123063365	A	G
11	rs4403817	123063670	A	G
11	rs4936783	123064315	A	G
11	rs4936784	123064361	A	C
11	rs7941947	123064648	T	C
11	rs7942068	123064766	T	C
11	rs7927622	123065183	C	T
11	rs61904439	123065412	A	T
11	rs2302605	123065683	C	T
11	rs11219061	123065730	C	A
11	rs61904440	123066032	T	G
11	rs4554898	123066082	T	A
11	rs4282989	123066335	C	T
11	rs4429068	123066496	A	G
11	rs4488207	123066986	G	T
11	rs2155572	123067655	G	T
11	rs7946718	123068241	A	G
11	rs7946719	123068242	A	C
11	rs1944607	123069242	A	T
11	rs961278	123069447	T	A
11	rs76088472	123069981	A	G
11	rs7934131	123072087	A	G
11	rs4267083	123074399	T	C
11	rs4285881	123074526	G	C
11	rs11820556	123074716	A	G
11	rs485345	123074915	G	A
11	rs482919	123075614	C	T
11	rs28445684	123075764	T	C
11	rs28714447	123075782	G	T
11	rs551345	123076145	T	C
11	rs513314	123076636	A	G
11	rs577777	123076691	G	A
11	rs471973	123077219	T	A
11	rs577432	123078194	A	C
11	rs530763	123079004	C	G
11	rs3017931	123079192	T	C
11	rs12284852	123079669	G	A
11	rs11219072	123079705	C	T
11	rs12284903	123079780	G	A
11	rs3763892	123080520	A	G
11	rs3763893	123080530	C	G
11	rs3763894	123080605	G	T
11	rs557660	123080618	T	C
11	rs11219074	123081523	C	T
11	rs76859702	123081923	G	A
11	rs543302	123082152	T	A
11	rs78359976	123082443	T	C
11	rs7105990	123082874	G	C
11	rs12290463	123082944	C	T
11	rs12290466	123082970	C	T
11	rs77115993	123083510	G	T
11	rs76330420	123083904	A	G
11	rs35040533	123083911	A	G
11	rs492248	123084886	T	C
11	rs149282062	123085166	A	G
11	rs149800002	123087262	C	T
11	rs1790229	123087466	T	G
11	rs7927152	123087671	C	T
11	rs560993	123087705	A	G
11	rs113857229	123087733	T	G
11	rs491500	123088005	T	C
11	rs1790230	123088073	G	T
11	rs3016599	123088171	G	A
11	rs7927804	123088216	C	T
11	rs3018106	123088403	A	G
11	rs7931911	123089206	G	C
11	rs557272	123089210	C	G
11	rs78418184	123089890	T	C
11	rs513136	123089955	A	G
11	rs10892982	123090555	G	A
11	rs544310	123091085	T	C
11	rs4121995	123091462	G	A
11	rs111551617	123091484	C	T
11	rs1944608	123091804	T	C
11	rs10892983	123092243	C	T
11	rs17127157	123092324	G	A
11	rs488943	123092449	A	G
11	rs67164150	123092681	G	A
11	rs11600907	123092831	G	A
11	rs12272976	123093198	C	T
11	rs497366	123093390	T	C
11	rs7951163	123093791	A	G
11	rs10892984	123094150	A	T
11	rs560192	123094238	A	C
11	rs56291236	123094454	C	A
11	rs4245047	123094797	T	C
11	rs17127163	123095428	A	T
11	rs7120082	123096559	C	T
11	rs7120092	123096583	C	A
11	rs550113	123096869	C	T
11	rs559254	123096933	A	G
11	rs77480896	123096958	G	A
11	rs3018105	123097158	A	G
11	rs493642	123097386	C	T
11	rs565734	123097661	G	A
11	rs496446	123097695	G	A
11	rs479000	123097931	G	C
11	rs524658	123098462	G	T
11	rs525854	123098651	A	G
11	rs557652	123099762	A	G
11	rs471086	123100081	C	G
11	rs471209	123100121	G	A
11	rs471320	123100153	G	A
11	rs57500292	123100948	C	T
11	rs58348134	123101295	A	G
11	rs73614699	123101491	A	G
11	rs73614702	123101651	A	G
11	rs73616403	123101805	A	G
11	rs73616405	123102232	T	G
11	rs75084941	123102513	G	A
11	rs56162316	123102562	G	A
11	rs117712364	123104329	T	C
11	rs117039279	123104380	C	T
11	rs73616412	123105019	T	A
11	rs471296	123105243	C	G
11	rs3898437	123106025	G	A
11	rs560152	123107986	T	C
11	rs191029319	123107987	G	A
11	rs492816	123108054	A	G
11	rs484580	123109469	G	A
11	rs7935323	123110884	T	C
11	rs540774	123111026	C	T
11	rs7131276	123111341	G	A
11	rs7939126	123111656	T	C
11	rs116998761	123112744	C	T
11	rs528208	123113377	G	C
11	rs558362	123114359	G	A
11	rs558560	123114432	C	T
11	rs139253612	123114582	G	A
11	rs76323479	123115390	C	A
11	rs181146697	123115661	C	T
11	rs482099	123115844	A	C
11	rs505272	123116056	A	G
11	rs76210542	123116214	G	A
11	rs508661	123116360	G	A
11	rs512391	123116799	A	G
11	rs513205	123116878	A	G
11	rs187185677	123117167	C	G
11	rs58101364	123117673	G	C
11	rs185756475	123118144	G	A
11	rs10790562	123118610	A	G
11	rs489029	123119361	C	T
11	rs528990	123119388	C	A
11	rs490230	123119552	C	T
11	rs532690	123119789	A	G
11	rs532826	123119837	A	C
11	rs503587	123123217	T	C
11	rs117761158	123123334	C	G
11	rs117913434	123124259	C	T
11	rs10892985	123124570	G	A
11	rs10892986	123125779	G	T
11	rs10790565	123127025	G	A
11	rs10790566	123127721	C	G
11	rs10892987	123127916	C	T
11	rs7125436	123128238	G	A
11	rs7125472	123128310	G	T
11	rs7128842	123128812	C	T
11	rs17127188	123129514	A	T
11	rs59560502	123129639	C	T
11	rs17127191	123129785	T	C
11	rs73019854	123130090	C	T
11	rs7103191	123130151	C	A
11	rs4936788	123130199	A	G
11	rs4936789	123130240	A	G
11	rs4936790	123130272	G	A
11	rs11219092	123130751	C	T
11	rs6589979	123130765	G	A
11	rs7929678	123130812	C	T
11	rs7930149	123130989	G	C
11	rs7929924	123130992	C	T
11	rs113134355	123131550	G	T
11	rs79292548	123132210	G	A
11	rs79538685	123132474	A	G
11	rs7115792	123132645	G	A
11	rs118153754	123133504	G	A
11	rs150760112	123133590	G	A
11	rs138126658	123134385	A	G
11	rs7949765	123135684	G	A
11	rs7950320	123136241	C	T
11	rs145464316	123136459	G	A
11	rs2000795	123136466	G	A
11	rs2000796	123136552	T	C
11	rs12576528	123136864	T	C
11	rs12421414	123137035	A	C
11	rs883410	123138144	G	A
11	rs883411	123138176	A	T
11	rs3935933	123138477	T	A
11	rs4073050	123138481	T	G
11	rs7940505	123138835	A	G
11	rs7940634	123138954	A	G
11	rs7927484	123138960	T	C
11	rs7940974	123138998	G	A
11	rs4280007	123139551	T	C
11	rs4280008	123139559	T	C
11	rs4351827	123139617	C	T
11	rs4303242	123139695	G	A
11	rs4503563	123139897	C	T
11	rs4499014	123139948	C	T
11	rs10790567	123141043	C	T
11	rs73616489	123141559	G	A
11	rs2156448	123141616	C	T
11	rs73616492	123141634	A	C
11	rs2156447	123141851	C	T
11	rs4936793	123142126	C	T
11	rs6589983	123142169	T	G
11	rs7927988	123142558	C	G
11	rs7928409	123142774	G	C
11	rs4323880	123142803	G	A
11	rs7928227	123142848	A	G
11	rs4402299	123142885	A	G
11	rs4325322	123142887	G	A
11	rs4325323	123142916	G	A
11	rs4307735	123143156	T	C
11	rs12271070	123143200	T	A
11	rs11219096	123143490	A	G
11	rs4936794	123143700	G	A
11	rs4936795	123143714	T	C
11	rs4936796	123143816	G	T
11	rs4936797	123143850	C	A
11	rs4936798	123144083	A	C
11	rs7935648	123144515	A	G
11	rs12280623	123144593	A	C
11	rs56980254	123145300	T	C
11	rs61121686	123146183	A	T
11	rs35736088	123146402	G	T
11	rs7130207	123146735	C	T
11	rs7130567	123146860	G	C
11	rs10892988	123147331	G	A
11	rs7941914	123147698	T	C
11	rs7934887	123149582	G	T
11	rs11219101	123152011	C	A
11	rs7125324	123152425	C	T
11	rs55888036	123152500	G	A
11	rs7111169	123152535	T	G
11	rs35055985	123152692	G	C
11	rs35802135	123152707	C	T
11	rs17127226	123152748	G	T
11	rs7947203	123152997	A	G
11	rs6589984	123153043	C	T
11	rs6589985	123153094	A	G
11	rs6589986	123153275	C	T
11	rs6589987	123153359	C	T
11	rs10892992	123154614	A	C
11	rs10892993	123154698	G	T
11	rs10892995	123155262	A	G
11	rs17659397	123155532	G	C
11	rs113143623	123155630	A	G
11	rs7124862	123156177	T	G
11	rs75369306	123156442	G	A
11	rs73618351	123157015	C	T
11	rs10892996	123157134	T	C
11	rs10892997	123157242	G	A
11	rs10892998	123157342	C	T
11	rs10892999	123158221	A	C
11	rs11219104	123158676	C	A
11	rs58781690	123159146	C	T
11	rs7945589	123159187	T	C
11	rs7930806	123159216	G	A
11	rs7948752	123159435	T	C
11	rs60478698	123159495	G	C
11	rs10790569	123159554	C	T
11	rs10790570	123159665	T	A
11	rs148058013	123159682	C	T
11	rs58395005	123159930	G	A
11	rs117993454	123160051	C	A
11	rs1943463	123160328	T	A
11	rs4548632	123160660	T	G
11	rs73021813	123160814	C	T
11	rs7116218	123160818	C	T
11	rs75265278	123161111	C	A
11	rs10736527	123161406	G	T
11	rs10750233	123161435	A	G
11	rs10750234	123161496	T	C
11	rs73618371	123161686	A	G
11	rs10750235	123161737	G	A
11	rs11600167	123161874	G	T
11	rs10790571	123161995	T	C
11	rs11219106	123162118	C	T
11	rs73618373	123162145	T	A
11	rs7932286	123162332	T	A
11	rs7945779	123162514	C	T
11	rs7946395	123162829	G	A
11	rs181753815	123164134	G	C
11	rs2187325	123164362	T	G
11	rs57877076	123164725	G	A
11	rs11821954	123164850	C	G
11	rs7119190	123164898	T	G
11	rs7926273	123165136	C	T
11	rs7926507	123165180	G	A
11	rs117200604	123165182	G	A
11	rs113281441	123165186	G	T
11	rs6589991	123165765	A	G
11	rs4245056	124529782	A	G
11	rs117960154	124531207	G	A
11	rs7124585	124532440	G	A
11	rs145201109	124532459	A	G
11	rs1942662	124532500	T	A
11	rs11219749	124533167	A	G
11	rs7946650	124533255	A	G
11	rs11219750	124533798	A	C
11	rs74623410	124534121	G	A
11	rs10893281	124534812	G	A
11	rs79572671	124535221	G	A
11	rs7119225	124536794	C	T
11	rs148285800	124537415	G	A
11	rs114943060	124537472	G	A
11	rs57956486	124537646	A	G
11	rs544368	124537995	T	C
11	rs138132223	124538074	G	A
11	rs512225	124539236	C	T
11	rs145467296	124540713	T	C
11	rs147016942	124541179	A	T
11	rs79069310	124542948	T	C
11	rs7927406	124543803	T	G
11	rs182325961	124543842	A	G
11	rs149627407	124545191	C	A
11	rs149157781	124547636	C	A
11	rs57285397	124549521	A	G
11	rs74763342	124551637	C	T
11	rs140335412	124552445	A	G
11	rs681418	124552537	G	A
11	rs76604279	124552770	C	T
11	rs590577	124554469	C	T
11	rs74578997	124554573	A	G
11	rs12807021	124555909	G	A
11	rs77177747	124557386	C	T
11	rs483946	124558009	A	G
11	rs78034579	124560238	T	A
11	rs148191463	124560385	A	C
11	rs145287570	124563555	A	G
11	rs10219424	124565388	C	A
11	rs7938692	124566191	C	A
11	rs679810	124566724	A	G
11	rs149274455	124566994	A	C
11	rs143429471	124567200	G	A
11	rs617690	124570014	A	G
11	rs631980	124570913	A	G
11	rs61910598	124573750	A	G
11	rs1784539	124574228	T	C
11	rs113081928	124575883	T	C
11	rs672060	124576637	A	C
11	rs35214298	124576986	G	A
11	rs658289	124577435	T	C
11	rs139410326	124578186	T	C
11	rs654411	124578282	A	G
11	rs146610695	124578897	C	G
11	rs3016518	124579388	T	A
11	rs548647	124580083	T	C
11	rs34035377	124580689	G	A
11	rs1784609	124581175	A	G
11	rs4935892	124581323	G	A
11	rs2226639	124582111	T	C
11	rs4936952	124582279	T	G
11	rs3016576	124582314	T	A
11	rs34746277	124582794	G	T
11	rs591041	124582882	C	G
11	rs4935894	124583487	T	C
11	rs4935895	124583878	A	C
11	rs618027	124584312	C	G
11	rs620333	124584801	G	A
11	rs544227	124585209	C	G
11	rs634005	124585592	A	G
11	rs646487	124586079	A	C
11	rs2155418	124586307	G	T
11	rs566852	124586451	C	T
11	rs566732	124586492	T	C
11	rs562303	124586953	T	C
11	rs7937793	124588417	A	G
11	rs1784531	124588798	T	A
11	rs671371	124590079	G	T
11	rs639162	124592728	G	A
11	rs75601321	124592762	A	G
11	rs570375	124592879	A	G
11	rs114304354	124593000	C	T
11	rs609817	124593289	C	T
11	rs77776555	124596304	T	C
11	rs118076490	124596454	G	A
11	rs7949190	124596741	A	G
11	rs7949826	124597044	G	A
11	rs77328902	124597174	G	A
11	rs61247811	124597824	T	C
11	rs60552915	124597887	T	C
11	rs73609602	124598037	C	T
11	rs11822545	124599063	A	G
11	rs2155109	124600758	A	G
11	rs11219764	124601400	A	G
11	rs585454	124602074	C	T
11	rs11219765	124602247	T	C
11	rs4337053	124602863	A	G
11	rs55799041	124603692	A	G
11	rs1939216	124604731	T	A
11	rs1939214	124605290	A	G
11	rs71491831	124605783	G	A
11	rs12807809	124606285	T	C
11	rs36053597	124606484	C	T
11	rs34716506	124606612	G	T
11	rs76554318	124607034	C	T
11	rs3830078	124607535	G	A
11	rs61910607	124609369	T	G
11	rs35306015	124610773	A	G
11	rs71491832	124611997	C	G
11	rs12278912	124612159	G	A
11	rs7113041	124612591	C	G
11	rs12287365	124612710	T	A
11	rs12293621	124612828	A	C
11	rs12293624	124612833	A	G
11	rs12293670	124612932	A	G
11	rs55661361	124613957	G	A
11	rs35643618	124614459	T	C
11	rs61910623	124617816	T	C
11	rs2075713	124617939	A	C
11	rs11604175	124619407	C	T
11	rs11219769	124620147	G	T
11	rs61910624	124620384	C	T
11	rs61910625	124620587	C	T
11	rs2075712	124621241	C	A
11	rs12541	124623492	T	C
11	rs79106790	124623898	G	A
11	rs2076991	124624083	G	A
11	rs12792040	124624150	G	A
11	rs6590090	124624854	T	C
11	rs7114238	124627205	T	C
11	rs1076095	124627479	A	G
11	rs57321508	124627977	C	G
11	rs7928640	124628619	C	T
11	rs77248876	124631127	G	A
11	rs57466670	124632821	C	T
11	rs17129161	124632875	G	A
11	rs7113068	124633529	T	C
11	rs1940171	124633640	A	G
11	rs12280649	124634109	T	G
11	rs3802902	124635035	T	C
11	rs3802901	124635144	T	C
11	rs11219774	124636373	A	C
11	rs12279730	124638326	T	C
11	rs61910627	124639164	A	G
11	rs12283429	124640271	T	C
11	rs7112807	124642600	A	T
11	rs7939412	124643693	G	A
11	rs6590094	124643836	C	T
11	rs6590095	124643939	A	C
11	rs117307538	124645534	G	A
11	rs7126463	124646163	A	C
11	rs7937766	124648487	C	T
11	rs7124686	124650484	G	A
11	rs12285508	124650853	C	T
11	rs11601322	124652066	A	G
11	rs10466604	124653926	G	C
11	rs611011	124655380	C	A
11	rs1783887	124655751	C	T
11	rs117539210	124656128	G	A
11	rs55913290	124657155	T	C
11	rs485469	124657183	T	C
11	rs670739	124657351	A	G
11	rs68065265	124657596	A	G
11	rs12281103	124658239	G	A
11	rs12288037	124658337	T	C
11	rs541560	124658719	A	G
11	rs643227	124658968	C	T
11	rs73010499	124659501	G	A
11	rs659357	124660184	A	C
11	rs66925099	124661906	A	G
11	rs581091	124663717	A	G
11	rs60858712	124664145	A	T
11	rs68115513	124665139	T	G
11	rs73010502	124665193	A	G
11	rs56814855	124665603	A	G
11	rs530471	124665614	A	G
11	rs532276	124665781	T	C
11	rs534337	124666066	C	T
11	rs587595	124666081	T	C
11	rs491060	124667351	T	C
11	rs491158	124667374	C	A
11	rs3016271	124668305	G	T
11	rs1783886	124669399	G	A
11	rs114076082	124670383	C	G
11	rs73611490	124670798	C	T
11	rs3016273	124671573	T	C
11	rs3016272	124671618	T	C
11	rs607901	124671694	G	C
11	rs607084	124671813	G	A
11	rs572973	124672253	T	G
11	rs549230	124672488	C	G
11	rs59339539	124672886	A	G
11	rs57761683	124672957	T	A
11	rs57584394	124673202	C	T
11	rs564490	124674565	G	A
11	rs11821545	124674736	C	T
11	rs11826296	124674924	A	G
11	rs558814	124675214	A	G
11	rs7116585	124676504	G	A
11	rs1783888	124676532	G	T
11	rs632252	124677032	A	G
11	rs646521	124677941	C	T
11	rs580213	124677969	G	C
11	rs60476214	124678083	T	A
11	rs73611500	124678371	G	A
11	rs73012431	124678632	C	G
11	rs660396	124678681	T	C
11	rs550833	124678956	T	C
11	rs7129307	124679608	C	T
11	rs7129296	124679630	A	G
11	rs11219783	124679657	G	A
11	rs490461	124680922	G	A
11	rs595741	124681383	C	G
11	rs79417009	124682891	C	T
11	rs7112552	124683004	G	C
11	rs7115823	124683407	A	G
11	rs563057	124684124	T	C
11	rs603406	124684649	A	T
11	rs569289	124685327	T	A
11	rs568402	124685414	G	A
11	rs2509083	124685865	G	A
11	rs11604973	124685999	G	A
11	rs11600771	124686013	A	G
11	rs11607151	124686112	T	C
11	rs11604977	124686145	C	T
11	rs3016515	124686364	A	G
11	rs3016270	124686387	A	G
11	rs112105486	124686398	T	C
11	rs3016269	124686469	G	A
11	rs3016268	124686502	C	T
11	rs535396	124686709	C	T
11	rs534502	124686806	A	G
11	rs680688	124686847	C	A
11	rs534366	124686863	G	A
11	rs679403	124687119	A	G
11	rs1784537	124687300	C	T
11	rs1784536	124687351	A	G
11	rs1783884	124687525	T	C
11	rs1784535	124687555	G	T
11	rs1783882	124687651	C	T
11	rs1783881	124687759	C	T
11	rs663642	124688317	G	A
11	rs652055	124688655	T	C
11	rs651677	124688699	G	A
11	rs571968	124688878	G	T
11	rs650733	124688901	G	A
11	rs546148	124689401	A	C
11	rs11219794	124689654	A	G
11	rs635797	124689950	T	G
11	rs1783880	124690275	T	G
11	rs1783879	124690344	T	C
11	rs1784534	124690491	C	A
11	rs1784533	124690532	C	T
11	rs61910632	124690931	C	T
11	rs580782	124692178	A	G
11	rs580772	124692185	T	G
11	rs1783885	124693144	A	G
11	rs61910634	124693419	A	C
11	rs11518421	124693703	G	A
11	rs524227	124693706	G	A
11	rs523113	124693877	C	T
11	rs591931	124694257	C	T
11	rs492875	124694894	C	T
11	rs666219	124695703	C	T
11	rs573200	124695816	C	T
11	rs7931229	124699461	A	G
11	rs7109854	124700073	G	C
11	rs7113090	124700428	C	G
11	rs997989	124703336	G	A
11	rs997990	124703462	C	T
11	rs7934672	124704084	T	C
11	rs56381751	124704982	G	A
11	rs10893290	124704994	C	T
11	rs10893291	124705053	A	G
11	rs10400357	124705301	A	G
11	rs10893292	124705936	T	A
11	rs12281572	124706349	A	G
11	rs12275459	124706431	T	A
11	rs4526782	124706880	G	A
11	rs610104	124708698	A	G
11	rs3016274	124710016	C	T
11	rs5005251	124710677	T	G
11	rs680417	124710834	C	T
11	rs4936955	124712576	C	T
11	rs576741	124713262	T	C
11	rs73014354	124713726	T	C
11	rs642948	124713965	A	G
11	rs10790711	124714689	T	C
11	rs733601	124714880	G	A
11	rs2076836	124715093	C	A
11	rs948151	124715505	C	T
11	rs57363396	124715569	G	A
11	rs948150	124715573	G	A
11	rs948149	124715749	C	G
11	rs1940178	124716128	C	T
11	rs6590105	124716986	A	C
11	rs6590106	124716991	G	A
11	rs7106618	124717108	A	G
11	rs6590107	124717445	A	G
11	rs12279183	124717520	C	T
11	rs4936956	124717530	T	C
11	rs7110332	124717544	A	C
11	rs137994623	124717581	G	A
11	rs1940177	124717965	T	C
11	rs10893293	124718368	T	G
11	rs10790712	124718394	C	A
11	rs7114670	124718519	C	A
11	rs11219804	124718698	A	G
11	rs11219805	124718707	T	C
11	rs11219806	124718802	A	G
11	rs12288342	124719105	T	C
11	rs12288389	124719145	T	C
11	rs11219808	124719898	C	T
11	rs10893294	124720156	G	T
11	rs1940176	124720313	A	G
11	rs1940175	124720458	C	A
11	rs1940174	124720545	T	C
11	rs1940173	124720675	G	A
11	rs35075564	124720804	A	G
11	rs11604758	124721003	G	A
11	rs11604776	124721018	G	A
11	rs118047601	124721376	T	G
11	rs11219810	124721984	T	C
11	rs725291	124722077	T	C
11	rs12806210	124722896	C	T
11	rs74463906	124723290	G	A
11	rs7102252	124723307	A	T
11	rs7105637	124723433	C	A
11	rs10893295	124724934	A	G
11	rs7114171	124725414	C	G
11	rs7114543	124725460	G	C
11	rs10893296	124725942	T	C
11	rs11219811	124726214	G	C
11	rs10893297	124726319	G	C
11	rs111857913	124727456	A	C
11	rs10893298	124727791	A	G
11	rs11219814	124728123	T	G
11	rs146302549	124728824	G	A
11	rs7927764	124728955	A	G
11	rs10893300	124728958	C	T
11	rs4245057	124729582	A	T
11	rs11219815	124729683	G	A
11	rs7113124	124730646	A	G
11	rs7113741	124730845	G	C
11	rs112023743	124730987	T	C
11	rs117133630	124732426	C	T
11	rs10893301	124732530	T	G
11	rs56165830	124733007	A	T
11	rs56929394	124733248	C	A
11	rs7111513	124733377	T	C
11	rs12796794	124733749	C	G
11	rs2155417	124734286	C	G
11	rs7126916	124734301	C	A
11	rs5017048	124734471	G	T
11	rs7951801	124734728	G	A
11	rs11219816	124735879	C	T
11	rs11219817	124736952	C	G
11	rs73014380	124737216	T	C
11	rs7102701	124737282	T	C
11	rs11219819	124737330	C	T
11	rs7120736	124737631	G	A
11	rs73615441	124738000	G	C
11	rs36124571	124738367	C	T
11	rs114324840	124739699	T	C
11	rs4936957	124739988	T	C
11	rs3923890	124740410	A	T
11	rs7925879	124740691	A	G
11	rs35978862	124740980	C	T
11	rs12277811	124741489	C	G
11	rs11219821	124741772	C	T
11	rs117078713	124741955	A	G
11	rs3862618	124742365	G	A
11	rs4935898	124742385	G	A
11	rs4606490	124742731	C	T
11	rs77513537	124744005	C	T
11	rs117482133	124745346	G	A
11	rs74664498	124745427	G	T
11	rs140337602	124745783	C	G
11	rs55706177	124746180	C	T
11	rs73615452	124746449	G	C
11	rs11219822	124746644	A	C
11	rs11219823	124746770	T	C
11	rs10790713	124747333	A	G
11	rs7933204	124747837	G	A
11	rs111277969	124748196	G	A
11	rs148372884	124749145	G	A
11	rs3802905	124749584	C	G
11	rs10790714	124750028	A	T
11	rs4326810	124750137	A	G
11	rs4366494	124750232	C	T
11	rs12284882	124750553	G	T
11	rs147605571	124751127	C	T
11	rs7127889	124751881	C	T
11	rs6590108	124752167	A	G
11	rs7924415	124752500	G	T
11	rs10893302	124752816	G	T
11	rs12787606	124753223	C	T
11	rs140548306	124753338	G	A
11	rs75208982	124754140	A	G
11	rs12823	124754611	T	A
11	rs117573670	124754703	A	C
11	rs145918924	124754934	C	T
11	rs78995362	124755303	G	A
11	rs145096709	124756007	A	G
11	rs57504141	124756158	A	T
11	rs7104934	124756406	G	A
11	rs77854852	124757192	C	T
11	rs12418548	124757560	G	A
11	rs57713193	124757758	T	C
11	rs117896640	124757762	G	A
11	rs59771534	124757815	A	T
11	rs34383371	124757991	T	C
11	rs80337992	124758500	G	A
11	rs79838110	124758518	C	T
11	rs7129737	124758637	T	C
11	rs7129744	124758673	T	A
11	rs78604981	124758728	C	T
11	rs56948955	124758919	C	T
11	rs6590109	124759048	G	A
11	rs4245058	124759342	T	C
11	rs75210222	124759526	C	G
11	rs4635093	124759644	T	G
11	rs73016357	124760368	G	A
11	rs11219829	124760806	C	T
11	rs10160248	124760823	A	G
11	rs11219830	124760992	G	A
11	rs12417435	124762165	A	G
11	rs4935899	124762486	G	A
11	rs116021839	124762541	G	A
11	rs148468528	124762651	G	T
11	rs11219831	124762769	A	G
11	rs117471329	124762913	C	A
11	rs118157723	124762985	G	A
11	rs55852661	124763473	C	T
11	rs7927528	124763647	A	G
11	rs4612815	124763975	G	A
11	rs7928168	124763989	G	C
11	rs67478674	124764050	G	T
11	rs12278566	124764527	A	T
11	rs12421354	124765168	C	T
11	rs12417319	124765182	T	C
11	rs12421677	124765229	G	C
11	rs12421743	124765894	C	G
11	rs12223633	124765962	A	G
11	rs4078313	124766128	A	G
11	rs12226461	124766203	C	T
11	rs77919654	124766256	G	A
11	rs4078483	124766591	C	G
11	rs59648931	124767067	T	C
11	rs73016370	124767125	G	A
11	rs55941905	124767686	G	T
11	rs117483938	124767876	C	T
11	rs73016372	124768061	A	G
11	rs4586175	124769619	A	G
11	rs78993888	124769903	T	C
11	rs75025641	124770066	T	C
11	rs118003066	124770079	G	A
11	rs4406837	124770198	G	A
11	rs56037752	124770226	G	T
11	rs583503	126039423	C	G
11	rs549340	126039495	A	G
11	rs11220388	126040315	C	T
11	rs11220389	126040372	A	G
11	rs111683784	126040417	T	C
11	rs11220390	126040423	C	T
11	rs79556694	126040824	A	G
11	rs4935963	126041015	G	A
11	rs679736	126041204	G	A
11	rs11220391	126041303	C	G
11	rs1655499	126041390	G	A
11	rs12419428	126041515	C	T
11	rs76491641	126041971	G	A
11	rs574943	126042206	G	A
11	rs576042	126042380	C	T
11	rs868307	126042920	C	A
11	rs581311	126042958	G	A
11	rs475763	126043383	C	T
11	rs649142	126043464	C	T
11	rs7945434	126043670	C	T
11	rs500640	126043881	G	T
11	rs9645654	126043977	C	A
11	rs503298	126044156	T	A
11	rs525033	126044210	T	A
11	rs542050	126044670	C	G
11	rs78718032	126044795	C	G
11	rs532461	126045020	T	C
11	rs114587004	126045030	G	A
11	rs621654	126045034	A	G
11	rs149612595	126045052	G	A
11	rs556268	126045328	T	C
11	rs560813	126045822	T	C
11	rs7105310	126045830	C	G
11	rs75462411	126045882	C	T
11	rs7106095	126046283	G	A
11	rs7106008	126046368	C	T
11	rs78466742	126046790	G	A
11	rs74447609	126046929	G	A
11	rs112564808	126047190	T	C
11	rs520461	126047425	A	G
11	rs7940265	126047752	C	T
11	rs561164	126048784	G	A
11	rs12420541	126050041	G	A
11	rs139258780	126050381	C	G
11	rs12420872	126050440	C	T
11	rs11220393	126050480	T	C
11	rs12418059	126050580	A	C
11	rs511506	126050825	T	C
11	rs530213	126051316	C	T
11	rs79340868	126051380	G	A
11	rs35114285	126051792	C	T
11	rs629287	126051981	T	A
11	rs34784595	126052045	C	A
11	rs61621103	126052172	T	C
11	rs56912106	126052176	A	G
11	rs56871494	126052223	A	G
11	rs60622172	126052297	A	G
11	rs11220394	126052428	C	T
11	rs12421664	126052492	G	T
11	rs547991	126052497	A	G
11	rs12421687	126052602	G	A
11	rs9666095	126052782	T	A
11	rs60522104	126052994	T	C
11	rs73622149	126053051	C	A
11	rs568829	126053159	T	C
11	rs117164260	126053431	C	G
11	rs113937392	126053444	A	G
11	rs111670293	126053626	T	C
11	rs73622152	126053955	T	C
11	rs78697661	126054011	G	A
11	rs78030360	126054018	G	A
11	rs77379210	126054023	C	T
11	rs73622153	126054182	A	C
11	rs663714	126054285	C	T
11	rs56292823	126054306	A	G
11	rs73622156	126054325	G	T
11	rs35215640	126054378	C	T
11	rs35714025	126054389	A	G
11	rs674046	126054497	G	C
11	rs12418355	126054608	T	C
11	rs12419651	126054636	A	C
11	rs12418362	126054639	T	C
11	rs55659516	126054690	C	T
11	rs12416975	126054803	G	C
11	rs12418380	126054823	T	C
11	rs12270993	126054854	C	T
11	rs3851108	126055024	G	A
11	rs4937109	126055040	C	A
11	rs3851109	126055212	A	G
11	rs3851110	126055293	C	T
11	rs17461332	126055917	C	G
11	rs531720	126056275	A	T
11	rs12419184	126056308	C	T
11	rs12419229	126056462	G	A
11	rs534278	126056514	G	A
11	rs473373	126056612	C	G
11	rs644050	126056623	C	T
11	rs632918	126056825	G	A
11	rs528553270	126057075	T	C
11	rs562731	126057344	A	G
11	rs630707	126057374	C	G
11	rs567606	126057394	C	T
11	rs141145637	126057824	T	C
11	rs487450	126058369	A	C
11	rs17461553	126058695	C	T
11	rs487793	126058815	C	T
11	rs11220400	126058977	C	T
11	rs601702	126059212	C	G
11	rs686646	126059422	A	C
11	rs600751	126059460	C	T
11	rs522486	126059949	C	T
11	rs555228	126060083	A	G
11	rs587165	126060191	C	T
11	rs683040	126060233	A	G
11	rs671615	126060433	A	G
11	rs585028	126060622	G	A
11	rs670712	126060666	G	A
11	rs561514	126060763	T	C
11	rs562361	126060826	A	T
11	rs681664	126060838	C	T
11	rs679387	126061352	C	T
11	rs35747384	126061372	G	T
11	rs664967	126062236	C	T
11	rs664860	126062305	C	T
11	rs71475940	126062407	T	C
11	rs12797956	126062442	C	T
11	rs12798584	126062761	C	T
11	rs535565	126063061	C	T
11	rs560354	126063192	C	T
11	rs638576	126063229	C	T
11	rs116891075	126063902	C	T
11	rs12422037	126064048	G	A
11	rs530587	126064439	A	G
11	rs36107433	126065496	G	T
11	rs493083	126065861	G	A
11	rs557206	126065954	G	A
11	rs515917	126066040	C	T
11	rs10893487	126066229	G	A
11	rs183640385	126066429	G	A
11	rs12421095	126066578	G	A
11	rs683710	126066591	G	A
11	rs76736053	126066933	G	C
11	rs527051	126066948	C	T
11	rs549006	126067099	G	A
11	rs686747	126067245	T	A
11	rs35459082	126067955	G	A
11	rs604546	126068354	A	T
11	rs693789	126068642	G	A
11	rs12275267	126069160	T	G
11	rs3104589	126069468	T	C
11	rs12416718	126069587	C	T
11	rs572311	126069632	G	A
11	rs574198	126069841	T	C
11	rs627397	126070064	G	T
11	rs492154	126070614	C	T
11	rs111577916	126071349	G	T
11	rs642993	126071595	G	C
11	rs480153	126072294	C	T
11	rs627911	126072688	C	T
11	rs612592	126073824	T	C
11	rs2276312	126074192	A	G
11	rs73026992	126075075	T	C
11	rs676982	126075219	C	A
11	rs534804	126075768	G	A
11	rs535644	126075843	T	C
11	rs76873333	126076446	C	T
11	rs659551	126076824	C	A
11	rs646427	126077463	A	C
11	rs631372	126078501	G	T
11	rs630956	126078600	C	A
11	rs35485372	126078671	G	A
11	rs1783955	126079333	G	A
11	rs580145	126079939	C	T
11	rs602735	126080352	A	G
11	rs34399328	126080381	C	T
11	rs608367	126080757	T	C
11	rs587891	126081336	T	C
11	rs2282580	126081403	T	C
11	rs10790793	126082213	G	A
11	rs4420285	126082218	C	T
11	rs547862	126082661	C	T
11	rs3851111	126083218	G	T
11	rs3862626	126083239	T	C
11	rs624590	126083337	A	G
11	rs692955	126084496	G	A
11	rs588361	126084834	G	A
11	rs599647	126085031	C	T
11	rs533058	126085448	T	C
11	rs111230146	126086219	C	A
11	rs597469	126086701	A	G
11	rs633607	126086768	T	C
11	rs595660	126087038	A	G
11	rs73027000	126087809	C	T
11	rs695077	126087949	C	T
11	rs73027001	126088597	G	A
11	rs11220405	126088824	T	C
11	rs598169	126089053	A	G
11	rs597828	126089080	C	G
11	rs1783956	126089613	C	T
11	rs73029004	126090493	C	A
11	rs583093	126091557	T	G
11	rs512577	126091941	C	T
11	rs73017338	126092264	G	C
11	rs507113	126092564	A	C
11	rs12293354	126093098	G	A
11	rs10790794	126093217	C	T
11	rs2321987	126094295	G	A
11	rs11220408	126094919	T	G
11	rs519586	126095215	A	G
11	rs10790795	126095567	C	G
11	rs10893488	126095747	C	T
11	rs11220409	126095964	A	G
11	rs76260564	126097241	G	A
11	rs487148	126097942	T	G
11	rs527720	126097958	A	G
11	rs617936	126098549	A	G
11	rs620630	126099092	A	C
11	rs635413	126099387	C	G
11	rs35063253	126099573	C	T
11	rs618176	126100932	C	T
11	rs78999807	126102748	A	C
11	rs4347404	126103239	G	A
11	rs2036251	126103328	C	T
11	rs675412	126103368	A	G
11	rs2936610	126104559	T	G
11	rs142299549	126104575	C	T
11	rs687491	126105452	C	T
11	rs79633198	126106057	A	G
11	rs71475945	126106481	G	A
11	rs77648812	126107528	G	A
11	rs2962114	126108271	T	G
11	rs687033	126109046	G	T
11	rs674218	126109060	G	A
11	rs76501955	126109463	T	G
11	rs661700	126109548	A	G
11	rs143392003	126110276	C	T
11	rs11220414	126110318	C	T
11	rs3824924	126110978	C	A
11	rs657361	126111091	G	A
11	rs10893489	126111094	A	G
11	rs655626	126111457	A	T
11	rs1815820	126111520	T	C
11	rs4340064	126112060	T	C
11	rs11220417	126112575	A	G
11	rs73017348	126112774	C	T
11	rs12576539	126113778	G	A
11	rs11220418	126114025	A	G
11	rs642137	126114630	A	G
11	rs4937111	126115760	G	A
11	rs73017350	126115959	A	G
11	rs4937112	126116035	G	A
11	rs10893490	126116219	T	C
11	rs11220421	126116652	A	C
11	rs68088765	126118418	C	T
11	rs12802025	126119934	A	G
11	rs12802963	126120208	G	A
11	rs12807374	126120277	C	T
11	rs35638991	126121272	G	A
11	rs73017352	126122604	C	T
11	rs678324	126123444	C	T
11	rs670154	126123858	A	G
11	rs11220426	126125154	C	T
11	rs71475947	126125454	T	G
11	rs11220427	126126432	A	G
11	rs77760499	126128762	A	G
11	rs538248	126129103	G	A
11	rs12804014	126129114	G	C
11	rs631023	126129150	C	A
11	rs55640045	126129382	A	G
11	rs9794811	126129527	G	A
11	rs685409	126130232	C	T
11	rs12792746	126130264	T	A
11	rs688479	126130901	A	T
11	rs7109286	126131242	T	C
11	rs17656	126133182	C	A
11	rs9106	126133208	C	A
11	rs1049666	126133576	A	G
11	rs3189850	126133587	C	A
11	rs1049665	126133632	T	C
11	rs529328	126133641	G	A
11	rs2242390	126133670	G	A
11	rs499205	126134619	A	C
11	rs638766	126134698	T	C
11	rs2242391	126135139	G	T
11	rs11220432	126135785	G	A
11	rs7130615	126137854	G	A
11	rs3809004	126138381	G	C
11	rs12786155	126138453	C	T
11	rs1786702	126139100	T	C
11	rs1786703	126139313	T	A
11	rs111643701	126140155	G	C
11	rs634696	126140354	G	A
11	rs478309	126140468	A	G
11	rs2298452	126142764	C	T
11	rs113976905	126142990	T	C
11	rs651864	126143699	A	G
11	rs663312	126143948	G	C
11	rs665134	126144369	C	T
11	rs10893492	126144411	C	T
11	rs2276025	126145931	T	C
11	rs73017360	126146800	C	G
11	rs667627	126147697	G	A
11	rs594318	126147713	C	G
11	rs11220437	126148160	T	C
11	rs11220438	126148192	T	C
11	rs591163	126148432	T	C
11	rs78692113	126148916	T	C
11	rs672908	126149651	C	G
11	rs671492	126149920	C	T
11	rs93957	126151073	C	T
11	rs655540	126151242	T	C
11	rs1786697	126151247	C	G
11	rs8177342	126151248	C	G
11	rs563011	126151422	T	G
11	rs8177343	126151515	C	A
11	rs904546	126151545	G	A
11	rs4937114	126152616	G	T
11	rs10893493	126152647	A	G
11	rs112081523	126152910	C	T
11	rs8177348	126153179	T	C
11	rs8177349	126153343	G	A
11	rs8177352	126153843	A	G
11	rs3017014	126153870	A	G
11	rs8177353	126153875	A	G
11	rs111690127	126154107	T	A
11	rs8177355	126154532	C	T
11	rs8177396	126154577	C	T
11	rs4935964	126155184	G	A
11	rs11220440	126155202	G	A
11	rs35140212	126155212	A	G
11	rs8177356	126155340	A	G
11	rs8177359	126155917	C	T
11	rs595022	126156979	C	T
11	rs8177398	126157894	C	T
11	rs646005	126159034	C	T
11	rs8177365	126159860	G	T
11	rs1392060	126160006	A	C
11	rs1893352	126160687	A	G
11	rs8177399	126160826	C	T
11	rs8177371	126161374	C	T
11	rs614700	126161490	T	C
11	rs595209	126162221	A	C
11	rs3802813	126162468	G	A
11	rs3802814	126162607	G	A
11	rs8177374	126162843	C	T
11	rs7932766	126162862	C	T
11	rs8177375	126163064	A	G
11	rs609634	126163124	C	T
11	rs8177376	126163612	T	G
11	rs611953	126163691	A	G
11	rs625413	126164349	T	C
11	rs8177378	126164806	T	C
11	rs34539128	126165034	C	A
11	rs4937115	126165289	A	G
11	rs4937116	126165432	C	T
11	rs4937117	126165500	T	C
11	rs8177380	126165566	G	A
11	rs1786704	126165757	T	C
11	rs1786705	126165882	G	A
11	rs12792793	126165885	C	T
11	rs8177382	126166468	C	A
11	rs1695741	126166577	A	G
11	rs8177387	126167184	G	A
11	rs8177401	126167434	A	G
11	rs8177388	126167474	C	T
11	rs682991	126167696	T	C
11	rs4937119	126167720	C	T
11	rs2962117	126168362	T	C
11	rs8177390	126168582	C	T
11	rs8177391	126168992	A	G
11	rs2962116	126169009	A	G
11	rs8177392	126169024	A	T
11	rs8177395	126169850	C	T
11	rs34391084	126170604	C	T
11	rs74345323	126171054	C	G
11	rs12287976	126172588	A	G
11	rs71475949	126173336	C	T
11	rs35061643	126173603	A	T
11	rs34631616	126173609	A	T
11	rs3740915	126174038	C	T
11	rs695029	126174164	C	T
11	rs71475950	126175152	G	A
11	rs34067614	126175552	G	A
11	rs11220450	126175596	A	G
11	rs648710	126176376	A	T
11	rs637462	126176578	G	A
11	rs12272651	126176804	G	C
11	rs111827111	126177317	A	T
11	rs71475951	126177430	C	T
11	rs2096914	126177745	G	A
11	rs2096915	126177848	C	T
11	rs1111930	126178050	G	A
11	rs634238	126178632	A	C
11	rs10547510	126178920	T	C
11	rs77713868	126179197	G	A
11	rs652534	126179519	C	T
11	rs73017385	126179575	G	A
11	rs595760	126179662	T	C
11	rs595310	126179719	C	A
11	rs79152678	126179774	T	C
11	rs583697	126180020	C	T
11	rs78340587	126180238	G	A
11	rs79172668	126180322	C	T
11	rs638433	126180370	T	G
11	rs635686	126180999	G	C
11	rs3781772	126181185	C	T
11	rs77270398	126181471	C	A
11	rs3862627	126181592	G	A
11	rs12788021	126182644	C	A
11	rs684687	126183594	A	T
11	rs683800	126183756	T	C
11	rs683739	126183795	A	G
11	rs2936613	126184045	G	T
11	rs76683614	126184127	T	G
11	rs655913	126185404	A	G
11	rs73017399	126186312	G	C
11	rs1018117	126186347	C	G
11	rs149051048	126187075	C	T
11	rs12283024	126187285	G	A
11	rs686305	126187769	A	G
11	rs685903	126187837	T	C
11	rs624259	126187868	G	A
11	rs3758824	126188082	T	A
11	rs684063	126188286	A	C
11	rs611593	126188379	G	T
11	rs672806	126188405	A	G
11	rs611151	126188466	T	C
11	rs10893496	126189380	C	T
11	rs4937120	126189945	G	A
11	rs240560	126190523	C	A
11	rs601580	126191074	T	C
11	rs240559	126191112	C	T
11	rs240558	126192293	G	A
11	rs240557	126192310	C	A
11	rs659456	126192524	C	T
11	rs57372445	126193534	G	A
11	rs240556	126193807	C	T
11	rs1614592	126195841	T	C
11	rs1613842	126195910	C	T
11	rs1613784	126195931	G	T
11	rs56406542	126196115	G	A
11	rs1695739	126196175	A	G
11	rs75111123	126196366	A	C
11	rs56207600	126196537	G	A
11	rs604255	126197026	G	T
11	rs645852	126197404	C	G
11	rs601985	126197557	C	T
11	rs646775	126197599	G	A
11	rs658614	126197991	C	T
11	rs589442	126197996	T	C
11	rs1786698	126198235	G	C
11	rs586566	126199618	C	T
11	rs678422	126199904	A	C
11	rs667469	126200066	C	T
11	rs77603146	126200090	G	A
11	rs10893497	126200536	C	T
11	rs4937121	126200554	A	G
11	rs664000	126200819	T	C
11	rs663913	126200883	G	A
11	rs651983	126201238	G	T
11	rs651922	126201290	A	G
11	rs616360	126201403	T	C
11	rs142577432	126201451	T	C
11	rs651034	126201458	A	G
11	rs80247534	126201644	C	T
11	rs240555	126202085	A	G
11	rs116883661	126202361	T	C
11	rs12276740	126203487	G	A
11	rs240552	126203713	T	A
11	rs603758	126203737	G	C
11	rs240551	126203757	G	A
11	rs171271	126203911	G	A
11	rs593526	126204043	C	G
11	rs646358	126204161	C	T
11	rs240549	126204387	C	T
11	rs240548	126204967	C	T
11	rs608008	126204969	C	T
11	rs6590197	126205776	C	T
11	rs34842509	126205820	A	G
11	rs240543	126206376	G	A
11	rs117827160	126207100	C	T
11	rs7947528	126207678	G	A
11	rs171270	126207745	C	G
11	rs7115672	126208378	T	C
11	rs240542	126208759	T	C
11	rs12276485	126209201	C	T
11	rs240541	126209383	A	G
11	rs3758829	126209791	G	A
11	rs3781778	126210374	G	A
11	rs1060542	126210862	G	A
11	rs240540	126211228	C	T
11	rs240539	126211520	T	C
11	rs2401	126211727	T	C
11	rs75757016	126212022	G	A
11	rs240538	126212984	G	A
11	rs240537	126213341	G	T
11	rs240536	126213395	T	C
11	rs11220456	126214208	G	A
11	rs240534	126214363	C	G
11	rs78230040	126214691	G	A
11	rs171269	126215819	C	T
11	rs582037	126217870	T	C
11	rs73632723	126218153	G	A
11	rs17135399	126218541	A	G
11	rs17135401	126218773	C	G
11	rs113867958	126219188	C	T
11	rs35887873	126219396	T	C
11	rs78471630	126221298	G	T
11	rs77235311	126222538	T	C
11	rs7937122	126224448	C	G
11	rs112771035	126225876	C	G
11	rs2848583	126225964	T	C
11	rs683486	126226663	C	A
11	rs73632737	126226775	G	C
11	rs71475954	126227641	C	T
11	rs7928577	126227723	G	T
11	rs59379014	126228000	C	T
11	rs77137587	126228258	A	T
11	rs4937122	126228659	T	G
11	rs73632745	126229617	C	T
11	rs77685025	126230844	G	A
11	rs56344867	126231114	T	C
11	rs75071241	126232186	G	A
11	rs4055121	126232337	C	T
11	rs3967200	126232385	C	T
11	rs7952602	126233669	G	C
11	rs78689694	126234820	G	C
11	rs35156054	126235510	C	G
11	rs36046161	126235513	T	A
11	rs6590199	126235667	G	A
11	rs617707	126235718	G	A
11	rs60648773	126237281	G	A
11	rs1695738	126238006	A	C
11	rs7951028	126238394	G	A
11	rs74612335	126238633	T	C
11	rs7103461	126239285	C	G
11	rs12798316	126240728	C	T
11	rs78287793	126240911	A	G
11	rs10893498	126241696	G	A
11	rs10893499	126241979	G	A
11	rs4055111	126242147	T	G
11	rs9704688	126242372	C	T
11	rs11220459	126242546	G	C
11	rs629882	126242697	C	T
11	rs3862628	126242912	G	A
11	rs78411544	126242976	A	C
11	rs3862629	126243505	C	T
11	rs7121123	126243709	A	G
11	rs11220462	126243952	G	A
11	rs656841	126244173	C	G
11	rs4307732	126244955	G	A
11	rs4601794	126245145	A	G
11	rs56710099	126245377	G	A
11	rs4477452	126245445	G	C
11	rs7940893	126246076	T	C
11	rs60194243	126247299	C	T
11	rs139462176	126247466	A	G
11	rs612282	128669596	G	A
11	rs611307	128669820	C	T
11	rs2284788	128670115	C	T
11	rs2284789	128670190	A	T
11	rs531106	128670308	T	C
11	rs2268612	128671732	A	C
11	rs7936133	128671950	C	A
11	rs12421884	128672184	G	A
11	rs73019492	128672324	G	A
11	rs7951996	128672508	T	G
11	rs687326	128672581	A	C
11	rs68032085	128672650	C	A
11	rs3758770	128672826	C	T
11	rs3758768	128673179	A	C
11	rs12417018	128673235	G	A
11	rs3758767	128674576	C	T
11	rs7126946	128674881	C	T
11	rs7113191	128675292	T	A
11	rs7127621	128675401	C	T
11	rs631297	128675657	T	G
11	rs7113735	128675664	T	C
11	rs579355	128676160	C	T
11	rs41302399	128676204	T	A
11	rs2071617	128676868	G	T
11	rs2071618	128676913	A	G
11	rs2071619	128677459	C	T
11	rs598657	128678225	A	C
11	rs73021474	128679200	G	C
11	rs630797	128679211	G	C
11	rs61910609	128679401	G	A
11	rs582825	128679413	A	G
11	rs619255	128679450	G	A
11	rs17551138	128679461	A	G
11	rs11221468	128679566	G	T
11	rs12574335	128679641	C	T
11	rs10488706	128680153	C	T
11	rs17638412	128680191	A	G
11	rs682695	128682460	C	A
11	rs1148066	128682606	G	T
11	rs1787971	128683563	C	G
11	rs633305	128683760	C	A
11	rs632870	128683838	C	G
11	rs73021494	128684526	G	T
11	rs522331	128684619	T	C
11	rs680916	128684696	A	T
11	rs618119	128684849	C	A
11	rs546207	128684940	T	C
11	rs616781	128685115	G	A
11	rs549809	128685317	C	T
11	rs549941	128685354	A	C
11	rs550621	128685362	A	T
11	rs554341	128685761	C	T
11	rs578189	128686102	T	C
11	rs600094	128686134	G	T
11	rs681296	128686263	C	G
11	rs680785	128686386	G	A
11	rs496501	128686945	C	T
11	rs73023319	128687113	T	C
11	rs614802	128687135	A	G
11	rs500081	128687305	G	T
11	rs665928	128687385	T	A
11	rs654788	128687650	G	A
11	rs654344	128687746	C	G
11	rs617954	128687796	A	G
11	rs504760	128687835	A	G
11	rs651213	128688420	T	A
11	rs58851775	128689171	A	G
11	rs636312	128689423	G	C
11	rs645601	128689444	C	G
11	rs2155549	128690596	T	C
11	rs654169	128691920	G	A
11	rs571856	128691976	T	C
11	rs74509422	128694853	C	T
11	rs61477780	128695033	T	C
11	rs1122937	128695657	A	C
11	rs12273443	128695858	T	C
11	rs683276	128695954	C	G
11	rs584443	128696001	T	C
11	rs12284768	128696481	G	A
11	rs588285	128696505	C	A
11	rs12271397	128696537	A	G
11	rs12284821	128696569	G	A
11	rs588407	128696597	C	T
11	rs677035	128697063	C	T
11	rs746342	128697447	A	G
11	rs2077372	128697454	A	G
11	rs117093179	128697546	C	A
11	rs73575648	128698193	T	C
11	rs142737093	128698494	C	T
11	rs2855795	128698947	T	C
11	rs2846677	128699054	G	A
11	rs143659057	128699534	G	A
11	rs11221474	128700072	C	T
11	rs616194	128700115	A	C
11	rs7358326	128700133	G	A
11	rs664451	128700576	G	A
11	rs603386	128700648	T	G
11	rs10750404	128700789	C	T
11	rs10893922	128701032	T	C
11	rs113709897	128701169	G	C
11	rs588957	128701541	C	T
11	rs588472	128701651	G	A
11	rs76095508	128702000	T	C
11	rs74746054	128702174	T	G
11	rs10893923	128702199	G	A
11	rs188534919	128702264	C	G
11	rs603465	128702652	C	T
11	rs12269773	128702920	G	A
11	rs12276839	128703159	T	C
11	rs588986	128703578	G	C
11	rs588526	128703686	T	C
11	rs55662401	128703687	G	T
11	rs587170	128703991	A	G
11	rs79449786	128704271	T	G
11	rs78027608	128704581	G	C
11	rs11221476	128704592	A	G
11	rs11221477	128704612	A	G
11	rs114052077	128704652	A	G
11	rs651925	128704716	T	C
11	rs680276	128704953	T	C
11	rs117225962	128705060	A	G
11	rs1893139	128705771	G	A
11	rs1893138	128705816	A	G
11	rs2846683	128706416	T	C
11	rs59720011	128706534	T	C
11	rs2855793	128706755	A	G
11	rs2846682	128707117	A	G
11	rs675759	128707975	G	C
11	rs675388	128708009	G	A
11	rs673992	128708344	T	C
11	rs1231254	128708947	T	A
11	rs59172778	128709126	A	G
11	rs637992	128710445	T	C
11	rs2238009	128711037	C	T
11	rs78251319	128711394	C	T
11	rs628461	128711619	A	T
11	rs148983839	128712475	C	T
11	rs668393	128712606	A	G
11	rs1148058	128712781	G	A
11	rs74907387	128713360	C	T
11	rs1148059	128713844	C	A
11	rs1148060	128714363	G	T
11	rs1148061	128714403	C	T
11	rs619399	128715121	C	A
11	rs662765	128715123	A	T
11	rs3758766	128715972	A	G
11	rs10893924	128716732	T	G
11	rs55891808	128717069	G	A
11	rs3867248	128717072	G	A
11	rs1237737	128717636	G	A
11	rs111705405	128717764	A	T
11	rs111680684	128717950	G	A
11	rs113724808	128718056	G	A
11	rs10893925	128718286	T	C
11	rs10893926	128718470	T	C
11	rs743619	128719520	G	A
11	rs11221480	128719880	C	A
11	rs17137971	128720225	T	C
11	rs581472	128720431	A	G
11	rs12419532	128720468	G	A
11	rs17137982	128722190	C	G
11	rs73575690	128722993	A	G
11	rs73575692	128723557	T	C
11	rs113085163	128723879	C	T
11	rs55869892	128723991	T	C
11	rs7925428	128724209	A	G
11	rs583352	128725419	T	G
11	rs2847378	128725805	T	A
11	rs2847377	128725954	T	C
11	rs7933427	128725977	G	A
11	rs75177162	128726150	G	C
11	rs675482	128726594	A	G
11	rs673614	128727001	T	C
11	rs610155	128727063	G	A
11	rs658903	128728067	T	A
11	rs75703000	128728279	C	T
11	rs11601659	128728887	A	C
11	rs2846679	128729544	G	A
11	rs2846680	128729845	A	C
11	rs2847379	128729853	C	G
11	rs73025221	128729893	G	A
11	rs12795437	128730876	G	C
11	rs2855800	128730955	A	C
11	rs1893140	128731304	G	C
11	rs2855798	128732961	G	T
11	rs11600347	128733314	C	A
11	rs2855797	128733929	G	T
11	rs2855796	128734230	A	G
11	rs2855794	128734424	G	A
11	rs2186832	128734669	C	G
11	rs2847381	128735259	C	T
11	rs2509585	128735396	G	A
11	rs3016774	128735666	T	C
11	rs117962794	128736186	T	C
11	rs2855790	128737188	A	G
11	rs73025228	128737464	G	C
11	rs2855799	128737694	G	A
11	rs6590354	128739363	C	T
11	rs12362647	128739864	T	G
11	rs118010070	128739972	G	A
11	rs12797340	128740171	G	A
11	rs881333	128740683	C	G
11	rs12274612	128740890	C	T
11	rs12274747	128740938	G	A
11	rs4529890	128741080	T	C
11	rs7116606	128741739	T	C
11	rs4937378	128743018	T	C
11	rs4937379	128743382	C	G
11	rs79618061	128744112	C	T
11	rs948215	128744203	G	A
11	rs73025233	128744317	C	G
11	rs73025234	128744543	C	T
11	rs10790974	128744648	C	T
11	rs11603786	128744752	G	A
11	rs56178560	128745244	C	T
11	rs55884363	128745506	C	T
11	rs11221486	128745522	T	C
11	rs55657905	128745755	C	T
11	rs7943324	128746667	A	G
11	rs73025246	128746979	C	A
11	rs78754590	128747114	G	A
11	rs55780387	128747272	A	G
11	rs11221490	128748044	A	T
11	rs11221492	128748411	A	G
11	rs12292811	128748908	A	G
11	rs4937380	128751535	G	A
11	rs4937381	128751768	G	A
11	rs11221493	128753196	C	T
11	rs12806287	128753363	C	A
11	rs10893927	128753753	T	C
11	rs10893928	128753762	G	A
11	rs10893929	128753861	G	A
11	rs4937382	128754478	G	A
11	rs4937383	128754534	G	A
11	rs10893930	128755264	T	A
11	rs7111082	128756014	G	A
11	rs6590356	128758069	A	C
11	rs11221508	128776349	C	T
11	rs11221509	128777203	C	T
11	rs10790976	128778315	C	T
11	rs4937390	128779802	C	T
11	rs186926855	128780666	C	T
11	rs6590357	128781339	T	C
11	rs7118824	128781978	T	G
11	rs7118833	128782002	T	C
11	rs1317470	128782214	G	A
11	rs11221511	128782562	C	T
11	rs7103620	128782656	G	A
11	rs1105756	128783148	G	C
11	rs1893137	128783746	G	A
11	rs7933504	128783781	G	A
11	rs7933444	128783985	A	G
11	rs7933818	128784284	A	G
11	rs1940456	128784806	G	A
11	rs78704918	128785003	T	G
11	rs1940455	128785123	A	G
11	rs111927325	128785307	G	A
11	rs11221512	128785641	G	A
11	rs10790977	128785742	G	A
11	rs4937391	128786294	G	A
11	rs2846675	128787036	C	T
11	rs2604204	128787430	G	T
11	rs7925056	128787554	C	T
11	rs2846696	128787689	G	A
11	rs2604202	128788086	A	G
11	rs2604201	128788234	A	G
11	rs2604200	128788354	C	T
11	rs2604199	128788590	A	T
11	rs2604198	128788624	G	A
11	rs2604197	128788889	A	G
11	rs2604196	128788898	A	G
11	rs2258440	128789225	A	G
11	rs2282512	128789260	C	G
11	rs2258438	128789373	T	C
11	rs183055715	128789615	C	T
11	rs2604195	128789919	C	T
11	rs2258372	128790473	G	A
11	rs2258371	128790476	A	G
11	rs2282514	128790631	T	C
11	rs11912	128790767	A	G
11	rs2604194	128791079	T	C
11	rs2846693	128791266	G	A
11	rs2604193	128791541	G	A
11	rs2604192	128791802	A	G
11	rs2604191	128792115	C	A
11	rs2604190	128792147	A	G
11	rs2846692	128792195	G	T
11	rs2604232	128794214	T	G
11	rs2604233	128794234	C	T
11	rs78245932	128794753	G	A
11	rs12360813	128795008	T	C
11	rs7947292	128796107	T	A
11	rs4937394	128796532	T	C
11	rs1893142	128797257	G	A
11	rs7111541	128797876	T	C
11	rs2604230	128798654	A	C
11	rs7124827	128801170	T	C
11	rs11221516	128801658	C	A
11	rs10893934	128802177	T	C
11	rs2846688	128802773	T	C
11	rs2604229	128803544	T	C
11	rs2155548	128804789	C	A
11	rs11601431	128805548	G	A
11	rs56235610	128805557	T	C
11	rs6590359	128805814	C	A
11	rs11221518	128806923	G	A
11	rs111842897	128807124	G	A
11	rs2846689	128807206	A	G
11	rs35942033	128807694	G	A
11	rs112432537	128807780	C	G
11	rs78994885	128808028	G	A
11	rs2604224	128808586	C	T
11	rs74749898	128808891	G	A
11	rs2846690	128808927	G	A
11	rs116183122	128809177	T	A
11	rs113252758	128809503	C	G
11	rs4245083	128809926	C	G
11	rs139141226	128810958	C	T
11	rs10790979	128811398	T	C
11	rs10893935	128811507	C	T
11	rs10893936	128811886	C	A
11	rs10893937	128812207	C	G
11	rs2604235	128812571	T	C
11	rs10893938	128812586	G	A
11	rs3740834	128813031	C	T
11	rs3806785	128813561	C	T
11	rs3806786	128813828	T	C
11	rs3806787	128813964	A	C
11	rs10893939	128814046	C	T
11	rs11221519	128814104	G	A
11	rs2604228	128815322	A	G
11	rs2846685	128815361	G	T
11	rs11221520	128815466	A	G
11	rs34782217	128815654	T	C
11	rs34782108	128815909	A	G
11	rs12788735	128816007	T	C
11	rs11221521	128816199	A	G
11	rs11221522	128816221	G	A
11	rs3740831	128816306	A	G
11	rs3740830	128816351	C	T
11	rs4937395	128816603	G	T
11	rs4937396	128816650	T	C
11	rs3897567	128816730	T	C
11	rs7939116	128816870	T	C
11	rs12276987	128817235	C	T
11	rs10790980	128817337	A	G
11	rs3897566	128817400	C	T
11	rs67159621	128817420	A	G
11	rs2846686	128817770	T	G
11	rs56905185	128818245	C	T
11	rs4121427	128818599	C	T
11	rs2604237	128818762	G	C
11	rs4609618	128818792	A	C
11	rs7932995	128819448	G	A
11	rs2604236	128819883	A	G
11	rs2846687	128819894	C	T
11	rs11221524	128819995	G	C
11	rs7118624	128820903	G	C
11	rs10790981	128821108	C	T
11	rs10893940	128822060	T	C
11	rs11820420	128822203	A	G
11	rs76306058	128822617	G	A
11	rs6590360	128822629	C	T
11	rs572451	128823169	C	T
11	rs571619	128823229	T	C
11	rs1939342	128823230	G	A
11	rs3867252	128823385	A	C
11	rs3867253	128823443	C	T
11	rs71481841	128823523	C	T
11	rs4121417	128823766	G	A
11	rs539644	128824398	A	C
11	rs589726	128825264	C	T
11	rs7105747	128825383	C	T
11	rs7122003	128825500	T	C
11	rs12278958	128825849	A	G
11	rs12284104	128826702	C	G
11	rs574075	128827052	C	T
11	rs7122006	128827397	C	T
11	rs578577	128827579	G	A
11	rs55928344	128827667	G	A
11	rs56215642	128827926	T	C
11	rs12286115	128827952	C	T
11	rs12287550	128828280	C	A
11	rs112540322	128829035	G	A
11	rs11821518	128829038	A	C
11	rs59278412	128829094	G	A
11	rs525112	128829179	C	G
11	rs78425286	128829263	G	C
11	rs1939346	128829307	C	T
11	rs7938490	128829584	T	C
11	rs585592	128829748	A	G
11	rs117439098	128831137	C	T
11	rs12293164	128831301	C	T
11	rs113058187	128831809	T	G
11	rs117020831	128832204	C	A
11	rs11821939	128832776	T	C
11	rs117311861	128833545	C	T
11	rs371463876	128834777	T	A
11	rs2298599	128834952	C	T
11	rs546239	128835758	C	T
11	rs115747923	128836731	G	A
11	rs79276422	128837724	C	T
11	rs7949524	128837732	T	C
11	rs34232507	128839078	G	A
11	rs3740829	128839156	T	C
11	rs78856194	128839405	C	T
11	rs60847789	128839526	C	G
11	rs79303453	128841612	T	C
11	rs77561606	128842243	A	T
11	rs76301868	128842251	G	T
11	rs581258	128842873	T	C
11	rs10893942	128843573	A	G
11	rs3796668	128843852	G	T
11	rs35287114	128844404	G	A
11	rs12281750	128845155	G	A
11	rs73029235	128845472	C	T
11	rs73029236	128845666	G	A
11	rs564454	128846130	T	A
11	rs665619	128846547	C	A
11	rs10893943	128846664	T	C
11	rs12364106	128849115	T	C
11	rs473616	128849448	C	T
11	rs620548	128849800	T	C
11	rs12281016	128849938	C	T
11	rs118173021	128850062	T	C
11	rs2276027	128850304	A	G
11	rs12146703	128850955	A	G
11	rs111304087	128852172	A	C
11	rs1784021	128852284	C	T
11	rs73029243	128853140	C	T
11	rs10893944	128853548	A	T
11	rs650394	128853990	C	T
11	rs144996699	128854168	G	A
11	rs112788127	128854265	G	C
11	rs11221526	128854271	A	G
11	rs77871773	128854408	G	A
11	rs1784017	128854552	A	G
11	rs117597029	128854954	T	A
11	rs11221527	128857025	C	T
11	rs489556	128858134	G	T
11	rs3971780	128859017	T	C
11	rs112463363	128859571	C	T
11	rs11607461	128859822	A	G
11	rs12282285	128860662	C	G
11	rs4604904	128860922	G	A
11	rs502905	128861036	C	T
11	rs7117848	128861435	A	T
11	rs73029250	128862291	A	G
11	rs10893946	128862342	C	A
11	rs7122371	128862448	G	C
11	rs61910960	128862676	C	T
11	rs483869	128864079	C	T
11	rs12274821	128864106	A	G
11	rs633960	128864330	A	G
11	rs694668	128864743	G	A
11	rs12788148	128866905	C	T
11	rs74836525	128867267	A	G
11	rs493912	128867396	T	C
11	rs12363960	128867725	G	A
11	rs143666027	128867730	A	G
11	rs7121528	128867762	G	C
11	rs669678	128868090	G	A
11	rs670440	128868239	T	C
11	rs55950558	128869351	G	A
11	rs11221530	128869375	T	G
11	rs11221531	128869397	T	G
11	rs11221532	128869439	C	T
11	rs509279	128869560	A	C
11	rs511296	128869845	G	A
11	rs10893947	128870424	C	T
11	rs11221533	128870883	C	T
11	rs118157023	128871338	T	C
11	rs11221534	128872120	T	C
11	rs602712	128874761	T	C
11	rs77719420	128875450	A	T
11	rs588363	128875596	A	C
11	rs11221535	128875895	A	G
11	rs4937472	129839972	C	A
11	rs143177962	129840660	C	T
11	rs11221916	129840834	A	T
11	rs11221917	129841207	G	A
11	rs12282368	129841300	C	A
11	rs12282986	129842174	G	A
11	rs4937474	129843578	A	G
11	rs4936089	129844978	T	C
11	rs12281870	129846235	G	C
11	rs12294939	129846273	A	G
11	rs12281789	129846290	C	T
11	rs12288829	129846330	T	C
11	rs7938742	129846876	G	C
11	rs7938683	129846979	C	T
11	rs7938999	129847090	G	C
11	rs7939233	129847265	G	A
11	rs7938950	129847322	A	G
11	rs12283971	129847515	G	A
11	rs7103338	129847683	T	C
11	rs7120793	129847834	C	T
11	rs57667138	129848290	A	G
11	rs12795082	129848534	A	G
11	rs11827863	129848681	T	G
11	rs55691920	129848960	C	T
11	rs55793088	129849084	T	C
11	rs73018827	129849408	G	A
11	rs7111882	129849564	T	C
11	rs7111894	129849604	T	C
11	rs7112013	129849666	T	C
11	rs11221919	129849957	A	G
11	rs11826707	129850277	G	A
11	rs11819877	129850636	T	C
11	rs7116294	129850640	T	A
11	rs34576118	129850914	G	A
11	rs7941821	129851355	T	C
11	rs75434946	129852113	C	T
11	rs79949355	129852146	C	G
11	rs74875087	129852184	C	T
11	rs112278939	129852250	C	T
11	rs9734472	129852329	T	C
11	rs78982197	129852876	T	A
11	rs73579254	129852990	A	C
11	rs35294023	129853315	G	A
11	rs35023587	129853343	C	A
11	rs35273591	129853349	C	A
11	rs113204914	129853439	G	A
11	rs59996187	129856112	G	A
11	rs12787219	129857759	A	G
11	rs12787786	129857767	G	T
11	rs145658364	129858567	T	C
11	rs34352909	129859772	C	T
11	rs3740880	129860553	C	G
11	rs3740879	129860701	G	A
11	rs77288406	129860942	A	C
11	rs12796797	129862552	A	T
11	rs4937475	129863462	C	T
11	rs34534860	129863547	C	T
11	rs4937476	129864983	C	G
11	rs7119898	129865076	C	T
11	rs73024833	129865209	T	G
11	rs12793517	129865592	G	A
11	rs7110196	129866277	T	C
11	rs11826993	129866320	C	A
11	rs11827079	129866618	G	A
11	rs7124927	129866653	C	T
11	rs4937477	129867348	G	A
11	rs55845284	129867870	G	C
11	rs56215349	129868050	T	C
11	rs78439173	129868280	A	G
11	rs111366667	129868969	T	C
11	rs7118810	129870032	G	A
11	rs34362141	129870370	C	T
11	rs2288400	129871278	A	T
11	rs4264162	129871730	C	T
11	rs111630992	129871820	C	T
11	rs12805829	129873028	C	T
11	rs4936090	129873842	T	C
11	rs4936091	129873927	T	G
11	rs111707172	129874407	C	T
11	rs73024842	129874884	C	T
11	rs7110390	129875397	G	C
11	rs66926144	129875598	T	C
11	rs60931748	129876310	T	A
11	rs58169400	129876853	A	G
11	rs4937478	129877707	A	G
11	rs4937479	129877841	A	G
11	rs58417803	129878290	A	C
11	rs73024846	129878825	A	G
11	rs73024848	129879325	A	G
11	rs66874810	129879375	C	T
11	rs35082729	129879935	T	A
11	rs73024851	129880076	G	T
11	rs66976288	129880636	G	A
11	rs11823482	129880887	C	G
11	rs113869072	129881868	T	C
11	rs112825871	129881899	G	A
11	rs148574483	129882023	C	T
11	rs11824841	129882989	C	T
11	rs11825433	129883657	C	A
11	rs57794986	129884297	G	A
11	rs59003642	129884355	C	T
11	rs2875185	129885191	A	G
11	rs34535837	129885866	T	A
11	rs11827014	129887416	T	G
11	rs73024862	129887451	T	G
11	rs7941669	129887797	G	A
11	rs11824689	129887986	G	A
11	rs73024865	129888431	T	A
11	rs11825224	129888492	G	A
11	rs11825226	129888502	G	T
11	rs11827693	129888649	T	G
11	rs11827740	129888906	T	G
11	rs2323880	129889176	A	G
11	rs113749641	129889415	G	C
11	rs148135331	129889438	C	T
11	rs61626597	129889523	A	C
11	rs75225354	129889793	T	C
11	rs4937481	129890048	C	T
11	rs4937482	129890099	A	T
11	rs4937483	129890131	A	G
11	rs59565160	129890633	G	A
11	rs4937484	129890889	A	C
11	rs4937485	129890908	T	C
11	rs35134270	129890920	T	A
11	rs4937486	129890934	A	G
11	rs34075163	129891077	G	A
11	rs4937487	129891147	C	T
11	rs4937488	129891331	G	A
11	rs4936093	129891439	T	G
11	rs4937489	129891619	G	C
11	rs7103196	129891651	C	T
11	rs7122723	129891884	T	C
11	rs7106471	129891905	A	C
11	rs141861903	129892324	C	T
11	rs11827789	129892337	C	T
11	rs67343810	129892452	G	A
11	rs7933039	129892788	A	G
11	rs7948201	129892812	T	C
11	rs7948316	129892949	T	G
11	rs7933501	129893142	C	G
11	rs7933709	129893151	G	A
11	rs73024149	129893248	G	C
11	rs61209228	129893253	T	C
11	rs11828596	129893928	G	A
11	rs55733244	129894232	G	T
11	rs55868077	129894300	T	C
11	rs56159712	129894394	G	A
11	rs78180890	129894828	G	A
11	rs73024155	129894844	C	G
11	rs34123181	129894920	G	A
11	rs113468100	129895247	A	G
11	rs35826543	129895461	G	A
11	rs73024159	129895806	A	G
11	rs113170662	129895974	G	A
11	rs4937490	129896072	T	C
11	rs115179184	129896885	C	T
11	rs73024163	129896910	C	G
11	rs117561226	129897109	C	T
11	rs56017557	129898788	T	C
11	rs55848385	129898816	C	T
11	rs7936548	129899357	C	A
11	rs73024169	129900747	G	C
11	rs73024170	129902354	G	C
11	rs71481902	129902750	C	T
11	rs7117411	129903279	T	C
11	rs7101516	129903341	G	A
11	rs12225607	129903710	A	C
11	rs12420981	129903741	A	G
11	rs7105789	129904484	C	T
11	rs1020777	129904497	G	T
11	rs7122183	129904752	T	C
11	rs7125367	129904797	T	C
11	rs2323897	129904989	A	T
11	rs2323898	129905010	A	T
11	rs10894169	129905088	T	C
11	rs7114007	129906012	G	C
11	rs2125496	129906149	G	C
11	rs2125497	129906160	A	G
11	rs2168948	129906366	T	C
11	rs2168949	129906408	C	G
11	rs7936786	129906646	G	C
11	rs7125388	129906777	A	G
11	rs12798446	129907018	T	C
11	rs11221933	129907213	G	C
11	rs7107794	129909852	A	G
11	rs73581354	129910008	G	T
11	rs113902636	129911093	G	A
11	rs73581360	129911130	C	T
11	rs138375000	129911273	G	C
11	rs112914324	129911847	G	T
11	rs12283745	129912284	C	T
11	rs4937492	129912338	C	T
11	rs12270743	129912765	A	G
11	rs56248945	129912912	A	G
11	rs7942749	129913038	C	A
11	rs12803377	129914968	G	A
11	rs73581387	129915087	T	C
11	rs11221936	129915231	A	T
11	rs7103950	129916424	A	G
11	rs12281640	129916939	C	T
11	rs7102050	129917620	T	C
11	rs56277866	129918507	A	G
11	rs61072014	129918757	C	T
11	rs67405588	129919472	T	C
11	rs11827158	129921476	C	T
11	rs57644906	129921479	G	A
11	rs11221938	129921612	C	T
11	rs7106455	129921916	C	A
11	rs7127037	129923023	T	A
11	rs7111469	129923257	G	A
11	rs112166989	129923559	A	C
11	rs73581396	129923963	A	G
11	rs75610575	129923994	A	G
11	rs113850496	129924334	G	A
11	rs7105369	129925088	T	G
11	rs77229593	129925283	T	C
11	rs78529746	129925286	A	C
11	rs7119951	129925439	A	G
11	rs57491146	129926115	C	T
11	rs61192124	129926244	G	A
11	rs57382080	129926353	G	C
11	rs73583404	129926633	G	A
11	rs58395742	129927095	G	A
11	rs4937493	129928414	G	A
11	rs10894173	129929109	C	T
11	rs982125	129932326	C	T
11	rs7131361	129933338	A	T
11	rs7101545	129933578	C	G
11	rs7105991	129934613	G	C
11	rs58037988	129935489	G	A
11	rs80177868	129935663	C	T
11	rs73023450	129935676	T	C
11	rs145054867	129936004	C	T
11	rs113431182	129936105	C	G
11	rs73023462	129936291	T	G
11	rs73023463	129936355	A	G
11	rs73023467	129936599	C	G
11	rs73023470	129936657	C	G
11	rs112670888	129937077	C	T
11	rs12222030	129937101	G	C
11	rs111388367	129937106	C	T
11	rs56655489	129937404	C	T
11	rs79828949	129937654	T	C
11	rs12575762	129937861	T	G
11	rs7129708	129937936	C	G
11	rs58608969	129938176	C	T
11	rs7130579	129938457	G	C
11	rs7926547	129938922	C	G
11	rs7103775	129939156	A	G
11	rs6590436	129939198	G	C
11	rs73583419	129939390	C	A
11	rs7104242	129939414	C	A
11	rs2073639	129939671	G	A
11	rs80070284	129939826	C	T
11	rs74946162	129940373	G	C
11	rs79537552	129940743	C	T
11	rs112826009	129940806	A	G
11	rs115863923	129940858	G	C
11	rs7112159	129940916	A	G
11	rs74847642	129941961	T	C
11	rs7117330	129942318	G	C
11	rs11820054	129942615	A	G
11	rs11824832	129942956	G	A
11	rs11824856	129943051	G	A
11	rs59484611	129943138	A	G
11	rs116030684	129943288	T	A
11	rs55715870	129943349	G	A
11	rs79421917	129943438	C	T
11	rs113565976	129943519	C	T
11	rs80174337	129943722	A	G
11	rs76921157	129943737	G	A
11	rs12420010	129943852	C	T
11	rs12421533	129944063	T	A
11	rs12420073	129944096	G	T
11	rs12420086	129944150	G	A
11	rs12421855	129944275	T	C
11	rs12420396	129944389	G	A
11	rs10736581	129944451	G	C
11	rs77950518	129944533	C	T
11	rs7947505	129944550	G	A
11	rs76496549	129944598	A	G
11	rs111950417	129944903	T	C
11	rs74726541	129945087	A	G
11	rs74372559	129945123	C	T
11	rs76257117	129945178	A	G
11	rs11221941	129945198	C	T
11	rs77336287	129945349	A	G
11	rs34383309	129945412	C	T
11	rs12420815	129945503	G	A
11	rs10894174	129945509	A	G
11	rs12420817	129945632	C	A
11	rs7116302	129945694	T	C
11	rs11221942	129945849	T	C
11	rs11826319	129946220	T	C
11	rs7941615	129946259	T	C
11	rs56232440	129946502	C	A
11	rs74897419	129947276	G	T
11	rs76225971	129947642	T	C
11	rs7116632	129947739	G	A
11	rs59427834	129948272	G	A
11	rs4565907	129948377	T	G
11	rs58488415	129948489	T	G
11	rs77439841	129948592	T	G
11	rs56942980	129948889	C	A
11	rs57629056	129948944	T	G
11	rs11221943	129949195	T	A
11	rs58447587	129949279	C	T
11	rs7946313	129949676	C	T
11	rs77523317	129949721	T	C
11	rs73583443	129950117	A	T
11	rs79383168	129950747	G	A
11	rs74545489	129950836	G	A
11	rs11221946	129950882	T	C
11	rs55781210	129951441	A	G
11	rs59524649	129951459	T	C
11	rs61205233	129951910	C	T
11	rs112261440	129951966	T	A
11	rs75582255	129952008	A	G
11	rs11221947	129953584	A	G
11	rs11221948	129953611	A	G
11	rs7934195	129953741	G	A
11	rs182021967	129954128	G	A
11	rs10894176	129954341	T	A
11	rs11221949	129954840	A	G
11	rs11532037	129954997	A	G
11	rs7941991	129955514	G	A
11	rs76492499	129955556	C	T
11	rs76520356	129955573	C	T
11	rs11221950	129955845	G	A
11	rs10750427	129956100	C	T
11	rs11824343	129957383	G	C
11	rs10431049	129957770	T	G
11	rs11819775	129957946	A	T
11	rs11221951	129958621	A	G
11	rs77096006	129958872	C	T
11	rs57053922	129959078	A	G
11	rs58664404	129959187	C	T
11	rs78558268	129959902	A	G
11	rs73583473	129962677	A	G
11	rs73041249	129963649	T	A
11	rs111649851	129963781	G	A
11	rs12577793	129964051	C	T
11	rs12577800	129964076	G	C
11	rs11828417	129964106	G	A
11	rs12578048	129964374	G	A
11	rs11824255	129964456	A	G
11	rs61349706	129964835	A	C
11	rs11822215	129964993	T	C
11	rs11822232	129965034	T	C
11	rs73583487	129965712	T	C
11	rs73583489	129965839	C	G
11	rs58152348	129965874	A	G
11	rs57833430	129965961	C	T
11	rs75021179	129965997	C	T
11	rs7944503	129966301	A	T
11	rs12420928	129966772	G	A
11	rs12420951	129966928	G	T
11	rs11221954	129968076	C	T
11	rs7931642	129968361	G	A
11	rs11221955	129968544	C	T
11	rs7938772	129969902	A	G
11	rs11221958	129971157	G	A
11	rs7943636	129971498	C	T
11	rs7946849	129971770	C	T
11	rs7933752	129972054	T	G
11	rs1011057	129972124	T	C
11	rs5013644	129972191	C	G
11	rs7126249	129972240	G	A
11	rs11221959	129972258	G	A
11	rs11221960	129972355	G	T
11	rs6590437	129973116	C	T
11	rs10894177	129973281	T	A
11	rs79196942	129973925	T	C
11	rs6590438	129973928	A	G
11	rs6590440	129974086	A	C
11	rs11221962	129974526	G	A
11	rs1008954	129974655	A	G
11	rs12575525	129975283	G	C
11	rs61241715	129975681	A	G
11	rs57040202	129975825	C	T
11	rs6590444	129978774	T	A
11	rs80111247	129979281	T	A
11	rs3819107	129979714	G	A
11	rs3819106	129979745	G	A
11	rs12419844	129980060	T	C
11	rs59834300	129980685	G	A
11	rs1057818	129980893	G	T
11	rs1057819	129980964	T	C
11	rs11221964	129981508	A	G
11	rs11221965	129981912	A	C
11	rs11221966	129981958	A	G
11	rs11221967	129982000	T	C
11	rs77765875	129982130	A	G
11	rs57945908	129982371	A	C
11	rs3758816	129982902	G	T
11	rs11221968	129983076	A	G
11	rs7120310	129983223	G	A
11	rs11221969	129983237	G	A
11	rs11221970	129983282	A	G
11	rs11221971	129983342	C	T
11	rs75852281	129984141	G	A
11	rs12273789	129984573	A	T
11	rs10894178	129984684	A	G
11	rs112312541	129985129	G	T
11	rs57696727	129985405	C	A
11	rs75744071	129985667	G	A
11	rs78109162	129986854	G	A
11	rs12281267	129987100	G	A
11	rs7115530	129987727	G	T
11	rs12282899	129987774	C	T
11	rs12289968	129987996	T	A
11	rs12269733	129988005	A	G
11	rs747180	129990587	A	G
11	rs150829462	129990869	T	C
11	rs883014	129993053	G	A
11	rs3886744	129993424	C	G
11	rs3886745	129993432	C	T
11	rs1380078	129993436	A	G
11	rs3758817	129995536	T	C
11	rs2054247	129995706	G	A
11	rs2298586	129997817	G	A
11	rs6590445	129998313	T	C
11	rs3819105	129999737	T	A
11	rs12274471	130002418	G	A
11	rs12576153	130004113	T	C
11	rs75238538	130005068	C	T
11	rs57165964	130005247	C	G
11	rs12793546	130006381	G	A
11	rs3758821	130006765	G	A
11	rs879781	130007776	G	A
11	rs12801790	130007990	G	A
11	rs879780	130008104	T	C
11	rs7483775	130008296	A	G
11	rs7103088	130009306	G	A
11	rs60237468	130009372	T	C
11	rs959354	130009581	T	C
11	rs28610948	130010799	T	C
11	rs7934366	130011597	G	A
11	rs35827581	130013034	C	T
11	rs12577779	130014957	T	C
11	rs7949960	130015173	G	C
11	rs7101950	130015769	C	T
11	rs7114071	130016908	C	T
11	rs12288153	130017203	T	G
11	rs12282606	130017397	C	G
11	rs7936981	130017672	A	G
11	rs78873435	130018195	T	C
11	rs12273079	130019331	A	G
11	rs11221980	130019574	C	T
11	rs12805375	130020830	C	T
11	rs78124835	130021136	A	T
11	rs12788611	130021328	T	A
11	rs12794007	130022281	G	T
11	rs7950808	130023840	T	C
11	rs11221984	130024436	A	G
11	rs12575940	130024583	A	T
11	rs11221985	130024723	T	C
11	rs11221986	130024945	T	C
11	rs56052964	130025196	C	T
11	rs60734234	130025341	G	A
11	rs76037372	130025775	A	T
11	rs28365809	130029661	T	C
11	rs3740883	130030038	C	T
11	rs7117343	130030363	C	G
11	rs7125179	130031829	A	G
11	rs141373898	130032002	G	A
11	rs12575758	130032835	T	C
11	rs12785510	130033870	A	G
11	rs6590447	130034578	T	C
11	rs736651	130035085	C	T
11	rs6590448	130035185	T	A
11	rs34008994	130035598	C	T
11	rs11221987	130036858	C	T
11	rs10894181	130037976	G	C
11	rs7950184	130038487	A	C
11	rs7937311	130042040	C	T
11	rs1461192	130043580	G	A
11	rs61332283	130044231	A	T
11	rs77445668	130044415	G	T
11	rs7949922	130045496	A	G
11	rs7102249	130045978	G	C
11	rs148122558	130046023	C	T
11	rs57619715	130046388	G	A
11	rs11221992	130046909	G	C
11	rs7114765	130047464	C	A
11	rs620263	130050822	G	A
11	rs59290313	130051165	C	T
11	rs61317951	130051547	C	T
11	rs60745822	130051899	C	T
11	rs861444	130052009	A	G
11	rs4937495	130052409	T	C
11	rs7479558	130052720	G	A
11	rs489573	130053371	T	C
11	rs73585195	130054043	A	G
11	rs4479000	130054390	G	A
11	rs4937496	130054833	A	G
11	rs7118100	130055116	A	C
11	rs1545714	130055608	T	C
11	rs683229	130055763	C	T
11	rs56101662	130056237	A	C
11	rs62642510	130058047	A	G
11	rs17139045	130058266	G	A
11	rs112487378	130058961	T	C
11	rs111747217	130059528	A	G
11	rs80341957	130059940	A	G
11	rs478745	130060217	C	T
11	rs858704	130060612	A	G
11	rs860841	130061370	C	T
11	rs68030469	130061747	G	A
11	rs641355	130061787	G	A
11	rs639962	130062119	C	T
11	rs574941	130062360	C	T
11	rs627992	130062483	T	C
11	rs577740	130062701	G	A
11	rs625317	130063127	C	T
11	rs624534	130063252	C	T
11	rs7108945	130063261	G	A
11	rs613137	130063521	T	C
11	rs610005	130064223	A	G
11	rs597661	130064647	G	A
11	rs597576	130064705	A	G
11	rs553505	130064974	C	T
11	rs17667591	130065361	G	A
11	rs7117642	130065437	C	T
11	rs7117952	130065476	G	T
11	rs858709	130065532	G	A
11	rs858710	130065696	T	C
11	rs672110	130066089	C	A
11	rs17667603	130066261	C	A
11	rs476106	130066335	C	T
11	rs858713	130066372	G	A
11	rs4245086	130066867	T	C
11	rs2242184	130066900	C	T
11	rs2324001	130066902	G	A
11	rs2324002	130066957	C	T
11	rs2324003	130067069	G	C
11	rs2324004	130067226	G	A
11	rs858715	130067892	C	T
11	rs595073	130067987	A	C
11	rs11827924	130068491	G	C
11	rs11221995	130068554	C	T
11	rs60193848	130069186	A	G
11	rs10791062	130069556	G	A
11	rs2276117	130069704	C	T
11	rs7938567	130070544	G	A
11	rs513461	130070899	A	G
11	rs639806	130071028	A	G
11	rs755624	130071599	T	C
11	rs75195927	130071969	T	G
11	rs76028523	130072098	G	A
11	rs672442	130072384	G	A
11	rs73038960	130072526	A	G
11	rs673297	130072580	T	C
11	rs55985234	130072731	A	G
11	rs7949762	130072783	G	C
11	rs7949948	130073066	C	T
11	rs73038963	130073355	C	T
11	rs76011799	130073533	A	G
11	rs113707008	130073538	T	C
11	rs111794292	130073542	T	C
11	rs113207216	130073630	C	T
11	rs112583657	130073704	T	C
11	rs113309119	130073737	C	T
11	rs112100594	130073783	G	A
11	rs73038965	130073848	C	A
11	rs73038967	130073913	C	T
11	rs530351	130074190	A	G
11	rs73038970	130074271	C	A
11	rs73038971	130074328	A	C
11	rs113705722	130074435	G	A
11	rs113494915	130074482	A	G
11	rs73038972	130075003	T	C
11	rs11221999	130075054	A	G
11	rs7123355	130075269	T	C
11	rs73038977	130075432	G	A
11	rs1786145	130075434	G	A
11	rs10791063	130075575	A	G
11	rs553079	130075636	C	T
11	rs551451	130075750	C	T
11	rs112389496	130075860	A	G
11	rs55876414	130076132	G	A
11	rs12271379	130076334	C	T
11	rs7944700	130076894	G	A
11	rs7123119	130077023	C	T
11	rs2124059	130079215	T	G
11	rs519419	130079234	G	C
11	rs704624	130080017	C	T
11	rs704625	130080037	C	G
11	rs5852	130080065	G	A
11	rs858724	130081095	T	C
11	rs625453	130081499	A	T
11	rs7936179	130081787	G	A
11	rs117398989	130082269	C	T
11	rs71483610	130083049	A	T
11	rs79867281	130083573	G	A
11	rs59811744	130083651	T	C
11	rs688874	130084507	G	A
11	rs530606	130084543	C	T
11	rs6590449	130086065	C	T
11	rs472420	130086338	G	A
11	rs7952671	130086355	A	G
11	rs77923498	130086510	G	C
11	rs576787	130086945	G	T
11	rs7935261	130087055	G	T
11	rs858726	130087994	A	G
11	rs34508379	130088744	C	T
11	rs611078	130088916	G	A
11	rs516017	130089026	G	A
11	rs863961	130089231	T	G
11	rs1102478	130089380	G	A
11	rs7943478	130089402	A	G
11	rs7943979	130089720	C	T
11	rs11222003	130089854	G	A
11	rs568809	130090562	C	G
11	rs567849	130090675	G	A
11	rs633498	130090904	G	A
11	rs17139095	130091897	A	G
11	rs534013	130092068	A	G
11	rs2100470	130092188	C	T
11	rs922223	130092334	C	T
11	rs76898890	130093337	C	T
11	rs858722	130093548	C	T
11	rs78772818	130093886	C	T
11	rs4936094	130094199	G	A
11	rs150345242	130094375	A	G
11	rs858723	130094626	C	T
11	rs624885	130094958	T	C
11	rs11821990	130095032	T	C
11	rs75819638	130096054	G	A
11	rs79723885	130096176	T	C
11	rs17139111	130096197	A	T
11	rs617873	130096524	G	T
11	rs471986	130098367	C	T
11	rs111450505	130098999	C	T
11	rs665654	130099285	C	G
11	rs17139114	130099307	A	G
11	rs147849730	130099351	G	A
11	rs664715	130099496	A	G
11	rs659493	130102075	A	C
11	rs12789105	130104253	A	C
11	rs7944244	130104863	T	G
11	rs7944497	130105112	T	C
11	rs111794397	130107538	G	A
11	rs75072743	130108604	G	T
11	rs12275219	130108632	C	T
11	rs12787328	130109301	C	T
11	rs187010779	130109397	G	C
11	rs75504093	130109471	C	T
11	rs7928337	130110084	C	T
11	rs564556	130110223	C	A
11	rs672978	130110265	T	A
11	rs672980	130110269	G	A
11	rs7932715	130111516	A	G
11	rs7948099	130111709	T	C
11	rs7933236	130111728	G	C
11	rs76121472	130112138	A	G
11	rs1675538	130112988	A	C
11	rs858701	130113437	C	T
11	rs77839109	130113681	T	A
11	rs76898543	130113684	C	T
11	rs858702	130113795	A	G
11	rs146653934	130114516	T	C
11	rs113626097	130174965	C	T
11	rs190822841	130175238	C	T
11	rs111858074	130176136	A	G
11	rs518533	130176522	A	G
11	rs141443221	130177146	C	T
11	rs144421986	130177822	T	C
11	rs197199	130177855	A	C
11	rs265303	130179425	T	C
11	rs113632183	130180157	A	G
11	rs79121376	130181724	C	T
11	rs74851233	130181862	C	G
11	rs79084108	130182430	C	T
11	rs7113705	130182480	G	C
11	rs78980080	130182501	C	G
11	rs79411714	130183646	G	C
11	rs2324055	130185378	A	C
11	rs115457659	130187455	T	G
11	rs80149063	130188698	G	T
11	rs12099172	130188750	G	C
11	rs555659	130188953	G	A
11	rs543846302	130189456	G	C
11	rs11222048	130190492	G	A
11	rs78730084	130190855	G	T
11	rs588671	130190998	T	C
11	rs112983040	130191014	C	T
11	rs17139339	130191879	G	T
11	rs17139341	130191917	G	A
11	rs143979143	130192471	A	G
11	rs148787285	130192606	T	C
11	rs17139343	130192974	T	C
11	rs12292843	130193736	C	A
11	rs114727346	130193781	C	T
11	rs265306	130194570	T	C
11	rs7938021	130195413	C	A
11	rs112413574	130196004	A	G
11	rs112340512	130196011	C	T
11	rs4415769	130196912	C	T
11	rs117981943	130197311	T	C
11	rs197200	130197376	C	T
11	rs117284077	130197839	A	G
11	rs11827689	130198511	G	A
11	rs4284403	130198686	C	T
11	rs139146569	130199192	C	G
11	rs265304	130199597	C	T
11	rs12276712	130200798	T	G
11	rs265305	130201020	T	C
11	rs79426040	130203983	A	T
11	rs683512	130204276	T	C
11	rs1102477	130204504	C	T
11	rs7121185	130204766	T	C
11	rs74374065	130204975	A	G
11	rs111919469	130206197	G	A
11	rs143013679	130206522	C	A
11	rs7932862	130206725	A	G
11	rs7942946	130206763	C	T
11	rs265309	130207103	T	C
11	rs143986054	130207147	C	T
11	rs60299308	130207286	C	T
11	rs265310	130207609	A	G
11	rs11222054	130207664	G	A
11	rs11222055	130207824	A	G
11	rs112580511	130208355	A	G
11	rs1905679	130208534	A	C
11	rs7934603	130208659	T	C
11	rs73569410	130209638	A	G
11	rs7941942	130210001	T	C
11	rs17139358	130210588	T	C
11	rs148113704	130210728	T	C
11	rs12278710	130211163	C	A
11	rs12799289	130211587	A	G
11	rs183484708	130212346	G	A
11	rs146691121	130213135	G	A
11	rs17139362	130213490	C	A
11	rs265307	130214257	C	T
11	rs11222059	130214559	A	C
11	rs149133829	130215082	T	C
11	rs141812596	130216569	G	A
11	rs11222061	130216798	A	G
11	rs146860722	130217884	C	T
11	rs151110195	130218273	T	C
11	rs7938225	130218499	A	G
11	rs923076	130218583	G	A
11	rs141600768	130219090	C	T
11	rs7120730	130219412	G	A
11	rs111645079	130220380	G	T
11	rs75624710	130221331	G	C
11	rs10750429	130222172	T	C
11	rs7103047	130222277	G	A
11	rs7103072	130222320	G	A
11	rs113267696	130223289	T	A
11	rs77430633	130223375	T	C
11	rs11222064	130223687	C	T
11	rs11222065	130223694	G	A
11	rs12275209	130224708	T	A
11	rs7937282	130224945	C	T
11	rs184166834	130225333	C	G
11	rs139907234	130226021	G	A
11	rs10894189	130226108	C	T
11	rs12805791	130226691	G	A
11	rs4936096	130227148	G	A
11	rs12270850	130227416	T	C
11	rs11222066	130227549	A	G
11	rs78855837	130228731	G	A
11	rs79314199	130228997	T	C
11	rs11222067	130229254	C	T
11	rs7936277	130229952	G	C
11	rs4937501	130230883	G	A
11	rs11222068	130231128	T	C
11	rs141072979	130232147	C	T
11	rs140069860	130232370	T	G
11	rs56208103	130232471	C	T
11	rs11821011	130232608	G	T
11	rs7123540	130232610	C	T
11	rs187701739	130232752	C	T
11	rs7949085	130233638	C	T
11	rs73569414	130234205	A	G
11	rs11222070	130234316	C	G
11	rs78140416	130235351	T	G
11	rs149752798	130235475	C	T
11	rs113642983	130235629	C	T
11	rs11823002	130235789	C	T
11	rs141938808	130236131	C	A
11	rs7947267	130236181	T	G
11	rs28727349	130237455	T	C
11	rs7125996	130238136	C	T
11	rs10791070	130240541	T	C
11	rs6590453	130240761	A	G
11	rs10736582	130241003	T	C
11	rs11222072	130241822	G	C
11	rs148975584	130242313	G	A
11	rs2170981	130242984	T	A
11	rs10791072	130243013	T	C
11	rs7116956	130243072	A	C
11	rs117388788	130244440	G	T
11	rs4937502	130245716	C	G
11	rs4937503	130246180	G	A
11	rs112603486	130246302	T	C
11	rs186513664	130246771	A	G
11	rs4937504	130247700	G	A
11	rs4937505	130247781	T	A
11	rs4937506	130247835	C	A
11	rs4937507	130248105	A	C
11	rs111400654	130248704	C	T
11	rs113584994	130248779	A	G
11	rs143634821	130248791	C	T
11	rs112876068	130248893	A	G
11	rs115405101	130249774	C	T
11	rs143963971	130250080	C	T
11	rs114929341	130250435	T	G
11	rs7940205	130251895	T	C
11	rs75154862	130252563	C	G
11	rs77110613	130254181	C	T
11	rs116174767	130254227	G	C
11	rs117911516	130254459	G	A
11	rs7937402	130255076	C	T
11	rs3740890	130255113	T	C
11	rs7130658	130258023	T	C
11	rs4937510	130258352	A	G
11	rs78053571	130258665	G	C
11	rs4937511	130258816	C	T
11	rs4937512	130258858	T	C
11	rs78114819	130259355	C	T
11	rs11222081	130260006	T	A
11	rs80248648	130260027	A	G
11	rs1484882	130260673	A	G
11	rs2035944	130261521	T	C
11	rs10791074	130262091	C	T
11	rs10791075	130262526	C	A
11	rs11606448	130262601	C	T
11	rs115479542	130262941	T	C
11	rs10750435	130262947	C	T
11	rs150118434	130263323	A	C
11	rs7480329	130264278	G	A
11	rs4937514	130264515	G	A
11	rs10894192	130266117	T	A
11	rs4937515	130268147	G	C
11	rs67733754	130270220	G	T
11	rs1021205	130271209	T	C
11	rs747249	130271647	A	G
11	rs747250	130271678	T	G
11	rs66785877	130271906	G	A
11	rs112944024	130272385	T	G
11	rs56123369	130272438	C	T
11	rs77446482	130273168	C	G
11	rs11222084	130273230	A	T
11	rs115936735	130274622	G	A
11	rs2242312	130275346	G	A
11	rs77872571	130275372	C	T
11	rs11222085	130275749	T	C
11	rs34003913	130275999	G	A
11	rs7930976	130276077	A	G
11	rs4997571	130276279	G	C
11	rs75793630	130276298	T	C
11	rs7931326	130276347	C	G
11	rs6590455	130276427	T	C
11	rs1021206	130276810	T	C
11	rs73042984	130276865	T	C
11	rs4937516	130277379	G	C
11	rs76479058	130277644	G	A
11	rs3740889	130278155	C	T
11	rs3740888	130278210	C	T
11	rs2291344	130278924	T	G
11	rs148316939	130279040	C	G
11	rs7936928	130279168	T	C
11	rs112072668	130280084	G	A
11	rs7103349	130280513	A	C
11	rs4936098	130280667	A	G
11	rs4936099	130280725	C	A
11	rs117492806	130280778	C	T
11	rs76703504	130280986	A	G
11	rs2291346	130281181	A	C
11	rs114812802	130281307	A	G
11	rs2131535	130281488	G	A
11	rs10894194	130281735	T	C
11	rs73042993	130281916	C	G
11	rs2875238	130282078	T	C
11	rs6590457	130282265	C	T
11	rs6590458	130282355	T	C
11	rs11828624	130283066	A	G
11	rs7120276	130284183	C	T
11	rs7106106	130284344	T	C
11	rs10894196	130285356	G	A
11	rs10894197	130285359	T	C
11	rs59446660	130285419	C	T
11	rs115035474	130286355	G	A
11	rs2291347	130286766	G	A
11	rs114312503	130287447	C	T
11	rs4936100	130287469	A	G
11	rs12576846	130288150	T	C
11	rs116485153	130288672	G	A
11	rs765386	130289608	T	C
11	rs56009602	130289612	C	T
11	rs114663308	130289782	G	C
11	rs74971256	130290003	G	A
11	rs73569469	130292388	G	A
11	rs78714175	130292783	A	C
11	rs3781761	130292845	A	G
11	rs56063990	130293150	T	C
11	rs2279570	130293437	G	C
11	rs1552330	130293894	G	A
11	rs6590459	130293991	T	C
11	rs11222094	130294167	G	C
11	rs57451826	130294693	C	G
11	rs113221386	130295792	G	A
11	rs76389393	130295969	G	A
11	rs76076344	130296630	C	T
11	rs116943477	130297326	G	A
11	rs7927048	130297948	C	G
11	rs7942034	130297957	T	C
11	rs903024	130298447	C	T
11	rs376646843	130298454	C	T
11	rs79867570	130299745	C	T
11	rs73044818	130299932	A	G
11	rs3758822	130299985	G	A
11	rs73044820	130300152	C	A
11	rs181328476	130301294	T	G
11	rs73044822	130301560	G	A
11	rs35884319	130301659	G	A
11	rs4937517	130302242	G	A
11	rs56057355	130302382	G	A
11	rs2170982	130302500	C	T
11	rs1872368	130304410	G	A
11	rs78911139	130304666	C	T
11	rs4936101	130305605	A	G
11	rs7942184	130307187	C	T
11	rs903023	130307440	G	A
11	rs112868262	130307538	A	G
11	rs56378410	130307542	T	C
11	rs117913822	130308136	G	A
11	rs61913896	130308727	C	T
11	rs10894199	130308879	C	T
11	rs10791076	130309461	C	T
11	rs111669817	130309871	C	T
11	rs10791077	130309928	G	A
11	rs11222099	130310243	C	T
11	rs112882766	130311025	C	A
11	rs923075	130311545	C	T
11	rs58242035	130311917	G	C
11	rs2016043	130312065	G	A
11	rs12575725	130312271	G	A
11	rs113253815	130312587	G	T
11	rs903021	130312675	G	C
11	rs903020	130312803	G	A
11	rs7937686	130313067	C	G
11	rs7937715	130313181	A	C
11	rs7924576	130313225	T	A
11	rs117095361	130313385	G	T
11	rs146870472	130313460	G	T
11	rs10736583	130313752	T	C
11	rs59473414	130313834	A	G
11	rs58110678	130313857	C	G
11	rs61913897	130314464	T	G
11	rs61913898	130315391	C	T
11	rs11222101	130315454	C	T
11	rs61913899	130315620	G	A
11	rs2220171	130315944	A	C
11	rs2200361	130316132	C	A
11	rs1548133	130316680	C	T
11	rs61913900	130316717	A	C
11	rs1548132	130316779	G	C
11	rs1546109	130316869	G	C
11	rs4937518	130317364	A	C
11	rs61913912	130317460	C	T
11	rs73044850	130317490	T	C
11	rs4937519	130317516	C	T
11	rs56123707	130318575	G	A
11	rs181223022	130318816	G	A
11	rs12419864	130320199	G	A
11	rs11222105	130321575	A	C
11	rs10894200	130321640	A	G
11	rs10894201	130321876	A	G
11	rs11827019	130322464	G	A
11	rs11827002	130322531	C	T
11	rs11820164	130322652	T	C
11	rs55925400	130322758	A	C
11	rs148722907	130322769	A	T
11	rs7928184	130322844	G	C
11	rs2101289	130323431	A	G
11	rs57779270	130323435	C	T
11	rs7109513	130323805	C	T
11	rs56105259	130324890	G	A
11	rs61913915	130324926	C	T
11	rs116910233	130324949	G	A
11	rs10894202	130325643	A	G
11	rs117278389	130326519	A	G
11	rs61913916	130326928	G	A
11	rs183346316	130326996	C	T
11	rs75339696	130327286	T	C
11	rs10894203	130327882	A	G
11	rs117532150	130328577	C	T
11	rs78719386	130328600	C	T
11	rs11222107	130328703	C	T
11	rs1270640	130328867	C	T
11	rs76591972	130329800	A	G
11	rs7112698	130330051	A	G
11	rs150644010	130330369	G	A
11	rs11601847	130330518	T	C
11	rs73044871	130332263	C	T
11	rs61300224	130332313	C	A
11	rs11604959	130332338	A	G
11	rs58803926	130334119	G	T
11	rs73044873	130334552	A	C
11	rs12419537	130334591	T	G
11	rs4627095	130334697	G	A
11	rs34243936	130335951	G	A
11	rs11222109	130336236	A	G
11	rs11222110	130336343	C	T
11	rs12416827	130336668	G	A
11	rs4471430	130336917	C	G
11	rs2279568	130337856	A	G
11	rs2279569	130338005	T	C
11	rs11600748	130338012	C	T
11	rs11222111	130338163	C	T
11	rs731446	130339312	T	C
11	rs11222116	130344711	T	C
11	rs3816894	130345464	A	G
11	rs4936102	130346951	C	T
11	rs4937523	130347190	G	T
11	rs34418043	130347681	A	G
11	rs58232964	130348350	G	A
11	rs4936103	130348430	T	C
11	rs11222119	130350083	C	T
11	rs12271677	130350182	A	G
11	rs6590462	130350745	C	A
11	rs11826399	130351640	C	T
11	rs4936104	130352292	T	C
11	rs7101648	130352307	G	A
11	rs4936105	130352545	G	A
11	rs61913922	130352591	G	A
11	rs11222121	130352644	G	A
11	rs11222123	130352728	T	C
11	rs35470372	130352904	A	G
11	rs79379157	130352990	T	C
11	rs7106030	130353462	G	A
11	rs77209647	130353542	C	T
11	rs7106165	130353543	G	A
11	rs10894205	130354046	G	C
11	rs10750436	130354120	A	G
11	rs7932350	130354353	A	G
11	rs7947621	130354457	T	C
11	rs7113818	130354916	C	T
11	rs35317245	130355118	C	T
11	rs3898490	130355231	A	G
11	rs1493300	130355706	T	C
11	rs34017106	130355864	G	T
11	rs12296001	130355956	C	T
11	rs11222125	130356084	C	T
11	rs12296055	130356099	C	T
11	rs79328731	130356259	G	A
11	rs11222126	130356324	G	A
11	rs6590463	130356785	A	G
11	rs34368850	130357160	C	T
11	rs6590465	130357269	A	G
11	rs7931881	130357364	C	G
11	rs78638324	130358087	A	G
11	rs10894207	130358657	C	T
11	rs75396441	130359129	A	G
11	rs12291029	130359332	T	C
11	rs12291365	130359961	T	C
11	rs35631207	130360289	A	G
11	rs11222127	130360376	T	C
11	rs4936106	130360402	C	G
11	rs4936107	130360446	A	T
11	rs12286171	130360628	G	T
11	rs147316387	130360736	G	C
11	rs139059503	130360751	C	A
11	rs34858934	130360826	G	A
11	rs10894208	130362496	A	T
11	rs12270371	130362518	T	C
11	rs11222129	130362529	G	T
11	rs11537164	130363398	C	A
11	rs11222130	130363600	A	C
11	rs12221863	130363686	T	C
11	rs11493953	130363707	G	A
11	rs11222131	130364312	T	G
11	rs11501264	130364374	C	T
11	rs11501265	130364375	A	C
11	rs34790822	130364904	C	T
11	rs11518464	130364952	C	T
11	rs139569968	130365307	A	T
11	rs11500915	130366565	C	T
11	rs1689227	130366804	T	C
11	rs12274423	130367123	A	G
11	rs2703757	130367825	G	A
11	rs146863207	130368054	T	C
11	rs147924197	130368056	G	A
11	rs12792252	130368580	T	A
11	rs2703758	130368730	C	G
11	rs2703759	130369041	A	G
11	rs4937524	130369165	C	T
11	rs10894209	130369174	G	A
11	rs10894210	130369916	A	G
11	rs1908074	130371409	A	G
11	rs11222135	130371445	C	A
11	rs7120550	130372341	A	C
11	rs1272496	130374051	G	A
11	rs10082594	130374705	G	T
11	rs1845251	130375349	T	C
11	rs11501267	130375661	T	G
11	rs117394164	130376179	C	T
11	rs10894211	130376190	C	T
11	rs149226710	130378375	C	T
11	rs78873797	130378865	T	G
11	rs1630382	130380910	C	G
11	rs1689222	130381390	A	G
11	rs146545908	130382604	T	C
11	rs12282756	130383454	C	G
11	rs2703760	130383989	G	A
11	rs2703761	130384299	T	C
11	rs56307058	130384422	G	A
11	rs7944513	130385070	A	T
11	rs76455432	130385086	A	G
11	rs12285455	130386495	T	A
11	rs12278622	130386685	C	T
11	rs11222141	130387218	C	T
11	rs7932118	130387505	G	A
11	rs11222142	130387758	A	G
11	rs7129091	130387918	T	C
11	rs1733429	130388406	C	T
11	rs7926771	130389580	T	G
11	rs79524135	130389697	G	T
11	rs1845252	130390287	G	T
11	rs3844132	130391405	G	A
11	rs3844133	130391412	G	A
11	rs1620366	130391900	T	C
11	rs1616806	130392387	C	G
11	rs1873886	130392708	C	A
11	rs73028412	130392907	G	A
11	rs11222145	130393025	C	T
11	rs11222146	130393097	C	T
11	rs11222147	130393140	G	A
11	rs7927425	130393150	G	A
11	rs7931751	130394698	A	G
11	rs2703765	130394853	G	A
11	rs34672044	130394868	G	A
11	rs2703764	130394911	C	T
11	rs7934856	130395016	A	G
11	rs10750437	130395314	T	C
11	rs61913937	130395591	T	C
11	rs55699536	130395635	A	C
11	rs7116902	130395764	C	T
11	rs11603849	130396044	A	G
11	rs4937526	130396178	T	C
11	rs117237383	130397023	G	A
11	rs10894213	130397085	T	C
11	rs11600025	130398084	T	C
11	rs12421135	130398290	G	A
11	rs3133395	130398447	C	T
11	rs61913938	130398549	C	T
11	rs732897	132185127	C	T
11	rs60776337	132185153	C	T
11	rs1868535	132185326	C	T
11	rs3099770	132185531	A	G
11	rs59454095	132186013	G	A
11	rs3133911	132188092	T	C
11	rs3099769	132188422	G	A
11	rs73028637	132188738	C	T
11	rs1839316	132188871	C	A
11	rs3133910	132189086	C	T
11	rs117312247	132189087	G	A
11	rs111443381	132190435	G	C
11	rs112215978	132190443	C	T
11	rs3133906	132200794	A	C
11	rs485876	132202071	A	G
11	rs73028641	132202713	T	C
11	rs540356	132203816	C	A
11	rs617267	132204441	A	C
11	rs61746413	132204951	G	A
11	rs138401779	132205008	C	T
11	rs8894	132205215	A	G
11	rs11634	132205394	C	T
11	rs2706	132205506	C	A
11	rs144598393	132205962	C	A
11	rs520420	132207239	T	C
11	rs117706378	132207451	G	A
11	rs11223015	132207704	T	C
11	rs577640	132208428	A	G
11	rs571365	132209083	G	A
11	rs517317	132209267	C	A
11	rs617423	132209953	G	A
11	rs631998	132210788	C	T
11	rs1823365	132211113	C	T
11	rs471249	132211747	A	G
11	rs647997	132212052	G	A
11	rs523528	132212816	C	T
11	rs662024	132212972	C	G
11	rs10894536	132212984	T	A
11	rs529206	132213460	C	T
11	rs676355	132213887	C	T
11	rs532211	132213916	A	G
11	rs141001835	132216569	G	A
11	rs12799610	132216927	C	G
11	rs1839315	132217012	C	T
11	rs486659	132218054	A	G
11	rs634286	132218207	A	G
11	rs35827381	132219070	C	T
11	rs11223020	132219179	C	A
11	rs614127	132219734	G	C
11	rs76881291	132219968	G	A
11	rs10894537	132220674	G	A
11	rs12289320	132221572	A	G
11	rs67316035	132221605	T	A
11	rs479616	132221614	G	A
11	rs11601997	132221618	G	A
11	rs679234	132221836	T	C
11	rs10894538	132222058	T	A
11	rs475219	132222066	A	G
11	rs620813	132223685	C	T
11	rs11223024	132224480	T	C
11	rs11223025	132224518	T	A
11	rs11223026	132225361	A	G
11	rs1375577	132225776	G	T
11	rs480797	132225869	C	T
11	rs11223027	132226747	A	G
11	rs12419449	132227081	T	A
11	rs150319775	132227672	A	T
11	rs148980760	132228056	A	C
11	rs66536377	132228201	A	G
11	rs75290280	132228212	C	T
11	rs895922	132228263	G	A
11	rs12286374	132228629	T	C
11	rs882584	132229070	G	T
11	rs2017855	132229828	C	T
11	rs895920	132230530	T	A
11	rs895919	132230702	T	C
11	rs11223028	132231080	C	G
11	rs7105663	132231470	T	C
11	rs12793511	132232105	C	T
11	rs7945445	132232125	G	A
11	rs7932411	132232532	T	C
11	rs7948829	132232841	A	G
11	rs11223030	132233147	G	T
11	rs73030702	132233172	G	A
11	rs1968652	132233390	A	C
11	rs11605945	132233545	G	A
11	rs11223031	132234745	G	T
11	rs73032504	132235684	G	A
11	rs10791223	132236815	T	C
11	rs7944110	132237003	G	A
11	rs117744949	132237087	G	A
11	rs579635	132237233	C	T
11	rs7944408	132237392	C	A
11	rs6590634	132237417	T	G
11	rs12420499	132238354	C	T
11	rs10791224	132238868	G	A
11	rs12786618	132239241	G	A
11	rs10894539	132239365	A	C
11	rs140586235	132239529	A	T
11	rs11826980	132239690	G	T
11	rs10894540	132239708	C	T
11	rs4614464	132240142	A	C
11	rs12146661	132240457	G	A
11	rs146532120	132240486	G	T
11	rs75188691	132242332	T	G
11	rs9633969	132242857	A	G
11	rs12295993	132243138	G	C
11	rs56166224	132243222	T	A
11	rs11600285	132243389	C	A
11	rs4937694	132243518	T	C
11	rs146838672	132244366	T	C
11	rs4937695	132244573	A	G
11	rs4937696	132244630	T	C
11	rs4937697	132244846	G	A
11	rs79497405	132245426	C	A
11	rs1939961	132245683	G	A
11	rs592161	132246712	T	G
11	rs11223038	132247254	A	G
11	rs605735	132247458	A	G
11	rs10894541	132249888	T	C
11	rs11223040	132250393	T	C
11	rs75796067	132250880	A	T
11	rs658772	132250912	T	C
11	rs7129485	132251202	A	C
11	rs11223041	132251314	T	C
11	rs73045875	132251970	A	C
11	rs12276480	132252148	C	T
11	rs1939964	132252265	A	C
11	rs1939965	132252554	C	T
11	rs190164705	132253761	C	T
11	rs11223042	132254646	C	T
11	rs11223043	132254814	G	A
11	rs147510024	132255439	G	A
11	rs10894542	132255460	A	G
11	rs186791515	132255568	A	G
11	rs12222112	132256658	T	A
11	rs12421577	132257108	G	T
11	rs10894544	132257172	A	T
11	rs11223045	132258404	T	C
11	rs11223046	132259948	T	C
11	rs11223047	132260090	T	C
11	rs2508938	132260243	T	C
11	rs35950153	132260572	T	C
11	rs10791226	132261523	C	T
11	rs11223049	132261973	A	G
11	rs117425867	132262135	G	A
11	rs11223050	132262559	G	T
11	rs7107484	132263612	G	A
11	rs11223051	132264013	C	A
11	rs7111881	132264569	G	A
11	rs7111704	132264633	C	A
11	rs1939967	132264970	A	G
11	rs10791227	132265447	G	T
11	rs10791228	132265451	T	C
11	rs12283176	132265553	C	A
11	rs10791229	132265728	T	A
11	rs4494309	132265761	C	T
11	rs7119699	132266010	G	A
11	rs7120180	132266425	G	C
11	rs2212483	132267059	G	A
11	rs12282457	132267142	T	C
11	rs11223054	132267204	C	A
11	rs11604359	132267533	T	G
11	rs7105078	132267922	A	G
11	rs12788812	132267944	G	A
11	rs12788366	132267968	A	G
11	rs71485747	132268575	C	G
11	rs10894546	132268649	G	T
11	rs10894547	132268922	A	G
11	rs11605569	132269376	T	C
11	rs11603429	132269512	G	A
11	rs11603410	132269513	C	T
11	rs7480275	132269589	A	T
11	rs10894548	132269608	G	T
11	rs1940010	132269661	T	G
11	rs11223055	132269933	G	T
11	rs1940009	132270028	G	A
11	rs1940008	132270076	T	A
11	rs4463853	132270153	T	G
11	rs10894549	132270243	A	C
11	rs7130358	132270345	T	G
11	rs7114722	132270402	G	A
11	rs7114522	132270439	C	A
11	rs4511287	132270653	A	T
11	rs4272789	132270692	G	A
11	rs2155375	132271023	G	A
11	rs2155376	132271186	C	G
11	rs35671390	132271288	G	A
11	rs76006672	132271329	T	C
11	rs11223056	132271534	G	A
11	rs12421244	132271723	T	C
11	rs12284699	132271740	G	A
11	rs12284702	132271771	G	C
11	rs11223057	132271834	G	T
11	rs34671887	132272223	C	T
11	rs35226152	132272299	C	T
11	rs11605228	132272627	G	A
11	rs10894550	132272791	G	A
11	rs71470701	132272909	A	G
11	rs71470702	132272925	A	T
11	rs10791230	132272991	G	C
11	rs11223059	132273244	G	A
11	rs2155377	132273291	C	A
11	rs1065	132273416	T	A
11	rs4520606	132273464	A	T
11	rs11223060	132273553	C	T
11	rs1005829	132273802	G	A
11	rs2155378	132274000	G	A
11	rs2155379	132274290	C	T
11	rs10894551	132275088	T	C
11	rs2212484	132275295	G	T
11	rs117184470	132275455	A	C
11	rs10676490	132276285	C	T
11	rs10894553	132277661	G	A
11	rs10894554	132277720	C	T
11	rs10894555	132278472	C	A
11	rs78058594	132280286	A	G
11	rs11827383	132280488	G	A
11	rs11827412	132280741	C	T
11	rs4936166	132280921	C	T
11	rs1940013	132281651	C	T
11	rs1940012	132282053	G	T
11	rs1079019	132282557	C	A
11	rs11223062	132283489	A	C
11	rs1940011	132284674	G	A
11	rs7125785	132285362	C	T
11	rs3824898	132285443	G	A
11	rs4937700	132287328	C	T
11	rs1940403	132287874	T	C
11	rs73603254	132288320	G	C
11	rs10894557	132288860	T	C
11	rs11223064	132289393	T	C
11	rs3360	132289761	G	A
11	rs2186752	132290599	A	G
11	rs12417538	132290674	C	A
11	rs12417610	132291036	G	A
11	rs10894558	132292468	C	T
11	rs11223066	132293737	G	C
11	rs11223067	132293746	T	C
11	rs77665292	132293922	T	C
11	rs61304838	132294249	G	A
11	rs12221543	132296204	A	G
11	rs7131275	132296878	G	A
11	rs1939966	132297204	G	A
11	rs75247236	132297552	C	A
11	rs3824871	132297595	T	A
11	rs7104899	132297778	C	A
11	rs11822423	132298100	C	T
11	rs11827069	132298193	A	G
11	rs3781635	132298530	T	A
11	rs7122052	132298632	T	A
11	rs12223295	132299084	G	A
11	rs11223068	132299866	C	A
11	rs61498343	132300326	C	G
11	rs3781633	132300813	G	A
11	rs10894559	132303393	C	T
11	rs1939957	132304429	A	G
11	rs59882561	132304538	A	T
11	rs73033730	132304825	A	T
11	rs11223069	132305441	C	A
11	rs1940024	132306153	T	C
11	rs2298479	132306403	G	A
11	rs76691349	132307422	G	T
11	rs67711553	132307646	G	A
11	rs7946939	132308129	C	G
11	rs10894560	132308564	A	G
11	rs1940026	132309373	C	T
11	rs7951386	132309529	C	T
11	rs7926221	132309755	C	A
11	rs7926244	132309818	C	A
11	rs7926384	132309911	C	T
11	rs11223072	132310263	T	C
11	rs10431099	132310535	C	T
11	rs7946329	132311718	T	A
11	rs10894563	132312176	G	A
11	rs11223073	132312805	G	A
11	rs11223074	132312953	C	A
11	rs4937702	132314462	A	G
11	rs4936167	132314476	C	T
11	rs4936168	132314776	T	C
11	rs7947571	132315728	G	A
11	rs12421501	132316635	G	A
11	rs59475078	132317058	G	A
11	rs73585011	132317179	C	T
11	rs58939311	132317571	G	A
11	rs11223076	132317900	A	C
11	rs11223077	132319543	G	A
11	rs2226633	132320394	C	T
11	rs11821777	132321312	G	A
11	rs11223079	132321504	A	G
11	rs11223080	132321572	G	A
11	rs2212482	132321908	C	T
11	rs117768520	132322184	G	A
11	rs12419742	132322705	T	C
11	rs2508967	132324239	T	G
11	rs2512713	132325814	G	A
11	rs74737773	132327082	T	A
11	rs2512714	132327279	C	A
11	rs2512715	132327330	C	T
11	rs11223081	132327660	C	T
11	rs948208	132327820	G	A
11	rs2509237	132328691	A	G
11	rs76917404	132328851	A	C
11	rs7114161	132330191	G	A
11	rs2512716	132332681	G	A
11	rs2508968	132333509	A	G
11	rs2508969	132334238	C	T
11	rs12420926	132334411	G	A
11	rs1939956	132335161	G	A
11	rs35174868	132335975	T	C
11	rs11223084	132336427	C	A
11	rs2105632	132336927	T	C
11	rs61908173	132337296	C	A
11	rs2512699	132337459	G	A
11	rs2212480	132338145	C	T
11	rs2508937	132339122	A	G
11	rs2509235	132340300	G	A
11	rs2508940	132340394	C	T
11	rs2508990	132340575	G	A
11	rs80049234	132340987	C	G
11	rs79656351	132341105	T	G
11	rs2509234	132341160	G	C
11	rs2509233	132341546	G	T
11	rs877264	132341855	G	A
11	rs2007356	132343324	C	T
11	rs745748	132343825	A	G
11	rs73033751	132345043	T	C
11	rs2509232	132345635	C	G
11	rs2508989	132345747	C	T
11	rs4937703	132346747	A	T
11	rs2508988	132347016	G	T
11	rs2508944	132347045	A	G
11	rs2508945	132347095	G	A
11	rs2508987	132347256	C	T
11	rs2508986	132347281	C	G
11	rs12276840	132348398	T	C
11	rs621452	132348742	C	T
11	rs2512719	132349350	C	G
11	rs28874935	132349677	C	A
11	rs12285080	132349776	A	C
11	rs13279954	132349824	G	A
11	rs139078203	132350788	G	A
11	rs1940023	132355021	T	C
11	rs12281475	132355110	G	A
11	rs78220703	132355131	T	C
11	rs7115899	132355625	G	A
11	rs2508983	132356305	T	C
11	rs612441	132357756	T	C
11	rs2512701	132357992	C	A
11	rs2508982	132358166	C	A
11	rs2509236	132358233	C	T
11	rs2512702	132358345	C	T
11	rs612352	132359146	C	T
11	rs117558212	132360209	A	G
11	rs2009042	132360656	G	A
11	rs11223089	132361781	C	T
11	rs2512697	132362335	G	C
11	rs2512698	132362622	C	T
11	rs662233	132362834	T	C
11	rs654643	132362908	C	G
11	rs561476	132362937	T	C
11	rs12277363	132363099	G	A
11	rs12277415	132363178	G	A
11	rs12418650	132364144	G	A
11	rs609920	132365096	C	A
11	rs12295753	132365682	A	G
11	rs2155389	132366057	G	A
11	rs2508939	132366977	A	C
11	rs1940396	132367486	T	C
11	rs1940398	132367594	T	C
11	rs1940399	132367611	T	C
11	rs1893041	132368053	G	A
11	rs1014787	132368229	T	A
11	rs75462573	132368590	C	A
11	rs2508933	132368652	A	G
11	rs612907	132368990	G	A
11	rs2018714	132369095	C	T
11	rs2508934	132369383	C	G
11	rs2508981	132370248	T	C
11	rs1939958	132370590	T	C
11	rs11223092	132371342	A	G
11	rs2508935	132371420	T	C
11	rs2155373	132371834	C	T
11	rs11223093	132372055	C	G
11	rs11223094	132372467	T	C
11	rs7125111	132372785	A	T
11	rs2508980	132372869	G	T
11	rs79759941	132374101	C	T
11	rs12274657	132374136	A	G
11	rs12294908	132374170	T	G
11	rs56223063	132374464	A	G
11	rs28605334	132374670	A	G
11	rs11826863	132375040	G	A
11	rs11223095	132375076	C	T
11	rs2508936	132375815	T	C
11	rs79229800	132376221	T	G
11	rs7108496	132376261	G	C
11	rs1940404	132376348	C	T
11	rs1940405	132376427	C	T
11	rs1940406	132376508	G	A
11	rs7105328	132376819	T	G
11	rs7119781	132377042	A	C
11	rs7119976	132377060	C	T
11	rs2509231	132377144	C	T
11	rs10894566	132377236	C	T
11	rs1940410	132378007	A	G
11	rs1940411	132378025	A	C
11	rs1940413	132378479	G	A
11	rs144342410	132378489	G	A
11	rs12273906	132378794	A	G
11	rs28807814	132379160	A	G
11	rs2508943	132379269	C	A
11	rs28878005	132379472	C	T
11	rs142439601	132379512	C	T
11	rs2096822	132379645	T	C
11	rs2096794	132379735	G	A
11	rs2096793	132379875	T	A
11	rs2096792	132379878	T	C
11	rs10894568	132379979	A	G
11	rs11223097	132380205	A	G
11	rs11827175	132380399	G	A
11	rs2212485	132380457	T	G
11	rs7106636	132381079	A	G
11	rs7106749	132381132	C	T
11	rs7107060	132381185	G	T
11	rs2508977	132381313	C	T
11	rs2155539	132381498	T	C
11	rs2155540	132381521	G	A
11	rs34217024	132381716	C	T
11	rs7480330	132381830	A	G
11	rs10894569	132381870	G	A
11	rs10894570	132381876	A	G
11	rs10894571	132381932	A	G
11	rs11223099	132382032	A	G
11	rs76252094	132382047	A	T
11	rs77313844	132382118	A	G
11	rs61908193	132382171	T	C
11	rs76629830	132382182	A	G
11	rs77353371	132382205	T	C
11	rs78052397	132382271	T	C
11	rs79191482	132382367	A	T
11	rs78876506	132382484	T	C
11	rs12294630	132382712	G	A
11	rs10791234	132382769	G	A
11	rs10791235	132382797	T	A
11	rs10750507	132382850	C	T
11	rs4937705	132383086	C	G
11	rs79303290	132383122	G	A
11	rs4937706	132383411	T	C
11	rs4937707	132383426	G	C
11	rs4435011	132383505	C	T
11	rs2512718	132383567	C	T
11	rs4375450	132383590	T	A
11	rs4435012	132383759	C	T
11	rs4415771	132383841	A	C
11	rs4531481	132383850	A	C
11	rs7928057	132384044	T	A
11	rs79350343	132384442	C	T
11	rs4534595	132384494	A	G
11	rs4381381	132384500	T	C
11	rs4581454	132384525	G	T
11	rs4534596	132384596	A	G
11	rs4341545	132384599	A	G
11	rs4310627	132384628	T	G
11	rs1939971	132385039	C	T
11	rs1939970	132385049	T	C
11	rs1939969	132385075	T	C
11	rs1939968	132385195	A	G
11	rs12361330	132385305	G	A
11	rs12361323	132385359	C	T
11	rs7124348	132385438	A	G
11	rs79607849	132385798	A	C
11	rs2508941	132385981	G	A
11	rs7936270	132386285	T	G
11	rs662798	132386355	G	A
11	rs494050	132387220	T	C
11	rs589721	132387460	T	C
11	rs61906360	132387492	G	A
11	rs7114028	132388049	C	T
11	rs142888642	132388261	G	T
11	rs672649	132388319	A	G
11	rs76241385	132388422	G	A
11	rs73033769	132389181	T	C
11	rs554547	132389226	C	T
11	rs657974	132389304	A	G
11	rs1940400	132389627	G	A
11	rs644487	132389950	G	A
11	rs644475	132389963	C	G
11	rs7944266	132390109	C	T
11	rs654125	132390235	T	C
11	rs643120	132390291	T	C
11	rs10894572	132390553	T	C
11	rs113869928	132390724	A	G
11	rs639254	132391221	T	G
11	rs76943254	132391330	T	G
11	rs657147	132391419	C	T
11	rs563954	132391656	A	G
11	rs2508976	132391877	T	A
11	rs76077180	132391965	A	G
11	rs2508975	132392539	C	T
11	rs670389	132392719	G	T
11	rs7946865	132393974	T	C
11	rs2509229	132394124	T	C
11	rs2508974	132394265	A	C
11	rs2512703	132394754	A	G
11	rs2512704	132394795	T	A
11	rs61906364	132395125	A	G
11	rs140807944	132395208	T	C
11	rs11223104	132395626	A	T
11	rs2508973	132395848	A	G
11	rs76243313	132395933	T	C
11	rs2509230	132395982	G	A
11	rs1940018	132396564	A	T
11	rs4937708	132396744	T	A
11	rs4936169	132396823	C	T
11	rs2509228	132397191	C	A
11	rs1940402	132397216	G	T
11	rs73035347	132397596	G	A
11	rs1940019	132397910	A	G
11	rs1940020	132398013	T	A
11	rs2212487	132398054	C	T
11	rs2512705	132398132	A	G
11	rs2512706	132398160	C	G
11	rs10894573	132398233	C	A
11	rs2277271	132399272	A	G
11	rs2512707	132399719	G	A
11	rs2508971	132399742	T	C
11	rs80355459	132400028	G	A
11	rs10894574	132400079	A	G
11	rs2512708	132400225	T	A
11	rs2512709	132400509	C	G
11	rs2508970	132400683	T	C
11	rs2512710	132401336	T	G
11	rs7117914	132401703	G	A
11	rs6590638	132401730	T	C
11	rs10894575	132401744	G	A
11	rs7106382	132401763	T	C
11	rs6421611	132401892	T	C
11	rs4564348	132402150	T	C
11	rs4564349	132402151	T	A
11	rs7125438	132402910	G	A
11	rs7125475	132403068	C	T
11	rs7111443	132403257	T	C
11	rs7126067	132403357	G	T
11	rs7126009	132403462	C	T
11	rs11223106	132404455	T	C
11	rs7107939	132405968	G	A
11	rs74801474	132406295	T	C
11	rs7119651	132406986	A	G
11	rs55945016	132407769	C	T
11	rs78168098	132408290	G	A
11	rs73035369	132408419	C	T
11	rs59522341	132409139	C	G
11	rs73035373	132410175	C	T
11	rs4604896	132410779	C	A
11	rs73588933	132410857	C	A
11	rs7480351	132411907	C	A
11	rs4427571	132411993	G	A
11	rs73035374	132412122	A	G
11	rs4641491	132412130	C	T
11	rs73035375	132412133	G	T
11	rs12226528	132412274	C	G
11	rs7111181	132412304	A	T
11	rs7934087	132412565	G	C
11	rs7941822	132414586	A	G
11	rs12574450	132415217	C	A
11	rs11223108	132415909	C	T
11	rs6590639	132416267	T	C
11	rs6590640	132416597	C	T
11	rs6590641	132417034	A	G
11	rs6590642	132417143	G	A
11	rs6590643	132417253	A	G
11	rs6590644	132417256	A	C
11	rs79246641	132417533	A	G
11	rs78657737	132417583	G	C
11	rs11223110	132417766	T	A
11	rs79990799	132418174	T	C
11	rs73035378	132418199	T	C
11	rs74238163	132418448	C	A
11	rs117007415	132418684	C	T
11	rs59305616	132419343	G	A
11	rs73035379	132419806	G	C
11	rs76751620	132419958	A	G
11	rs4937709	132420013	T	C
11	rs4245107	132420232	A	G
11	rs73035382	132420647	C	T
11	rs7947822	132420784	C	A
11	rs74210648	132420938	C	T
11	rs4937710	132420967	G	A
11	rs4400825	132421571	C	T
11	rs4936170	132421572	G	T
11	rs4936171	132421620	G	A
11	rs111718362	132421740	C	T
11	rs78262045	132421888	A	G
11	rs80356407	132421904	A	T
11	rs73034680	132422021	A	C
11	rs7131390	132422389	A	G
11	rs61906368	132422435	G	A
11	rs12276825	132422483	C	A
11	rs73034686	132423049	G	A
11	rs79639207	132423264	C	T
11	rs12278673	132423281	G	A
11	rs73034689	132423356	A	T
11	rs73034692	132423626	C	T
11	rs79892992	132424114	G	A
11	rs73034694	132424824	G	A
11	rs4245108	132424932	G	C
11	rs186769169	132425440	G	A
11	rs11223118	132425474	C	G
11	rs7951462	132425620	T	C
11	rs7951475	132425640	T	A
11	rs79148798	132425661	T	C
11	rs7939336	132425797	A	T
11	rs57882121	132426019	G	T
11	rs7103882	132426308	T	A
11	rs73036805	132426368	C	A
11	rs11223119	132426841	G	A
11	rs10894577	132427191	G	A
11	rs10894578	132427317	G	A
11	rs10894579	132427397	T	C
11	rs10894580	132427408	G	C
11	rs7116523	132427743	T	G
11	rs11223120	132428638	C	T
11	rs11223121	132428725	C	T
11	rs6590645	132428813	T	C
11	rs61906378	132429889	G	A
11	rs7129053	132430522	T	C
11	rs77372837	132430684	G	C
11	rs10750509	132430755	T	G
11	rs4341547	132431101	T	G
11	rs12295378	132431125	A	C
11	rs7116926	132431215	C	T
11	rs11223123	132433033	A	C
11	rs12365588	132433205	T	G
11	rs12576694	132433238	C	T
11	rs78000582	132433250	G	C
11	rs7933571	132433309	T	A
11	rs7933824	132433497	T	C
11	rs185767424	132433645	G	A
11	rs7947639	132433690	G	A
11	rs10894581	132433851	A	G
11	rs75980039	132433895	C	T
11	rs79951818	132434031	G	A
11	rs7937193	132434039	T	G
11	rs7950942	132434368	A	G
11	rs10894582	132434405	C	T
11	rs4331101	132434536	A	G
11	rs4309173	132434920	G	A
11	rs7479144	132435317	G	A
11	rs9645675	132435701	T	G
11	rs112443917	132435757	G	C
11	rs188251416	132435820	C	T
11	rs117167607	132436444	T	A
11	rs74539667	132436665	A	G
11	rs10791236	132436836	G	A
11	rs61906380	132437329	C	T
11	rs79775955	132437520	A	G
11	rs76604233	132437680	G	A
11	rs55795350	132437869	A	G
11	rs73036845	132437897	G	T
11	rs7945386	132437995	C	T
11	rs73036850	132438368	T	C
11	rs4623914	132438694	C	T
11	rs77659019	132439051	G	A
11	rs73036853	132439231	G	C
11	rs6590646	132439260	T	C
11	rs61906381	132439584	G	A
11	rs9645676	132440016	C	G
11	rs113982167	132441126	C	T
11	rs7929325	132441192	C	A
11	rs73036858	132441541	C	A
11	rs12796558	132441570	G	A
11	rs11223131	132441659	C	T
11	rs73036864	132441815	C	T
11	rs75823008	132441833	A	T
11	rs73036866	132442010	T	G
11	rs73036868	132442112	T	C
11	rs73036870	132442147	C	A
11	rs73036871	132442216	T	C
11	rs11223133	132442531	A	T
11	rs184151844	132442691	G	C
11	rs10894583	132442693	T	G
11	rs73036876	132442939	A	C
11	rs78420918	132443117	T	G
11	rs61571621	132443296	T	C
11	rs7119584	132444192	C	T
11	rs7941613	132444524	A	G
11	rs73036885	132444731	C	T
11	rs7945022	132444779	G	A
11	rs10894585	132444846	T	G
11	rs11223134	132445316	T	A
11	rs7945563	132445353	C	T
11	rs4267082	132445978	C	T
11	rs80282155	132445981	T	C
11	rs4130458	132446174	T	C
11	rs4130459	132446286	T	A
11	rs73036890	132446439	G	T
11	rs4306297	132446617	T	C
11	rs4274202	132446880	C	T
11	rs55969708	132446893	T	G
11	rs10894586	132446994	C	T
11	rs73036896	132447560	A	G
11	rs79614491	132447920	A	G
11	rs75665380	132447933	A	G
11	rs4351825	132448168	T	C
11	rs4937712	132448304	G	A
11	rs58116207	132448576	T	G
11	rs56775641	132448845	A	G
11	rs58817089	132449103	C	A
11	rs73041722	132449567	G	T
11	rs7122289	132449844	G	C
11	rs80345132	132450525	A	T
11	rs10894587	132450684	G	C
11	rs76607204	132450768	C	T
11	rs11223136	132451525	C	T
11	rs118123174	132451606	G	T
11	rs12222850	132452659	G	A
11	rs79842435	132452911	T	C
11	rs75470688	132453341	G	A
11	rs9667235	132454533	T	G
11	rs4622275	132455103	G	A
11	rs4465375	132455160	C	T
11	rs60765758	132455261	C	T
11	rs79994363	132455434	A	G
11	rs60428579	132455489	G	A
11	rs7130121	132455531	T	C
11	rs73041734	132455632	C	T
11	rs140519884	132455920	G	T
11	rs35283427	132455990	G	A
11	rs60853642	132456026	G	A
11	rs7107646	132457089	G	A
11	rs73041738	132457093	T	A
11	rs78611427	132457695	C	A
11	rs75035994	132458133	T	A
11	rs11607783	132458349	A	G
11	rs11223138	132458871	A	G
11	rs117072036	132458929	T	G
11	rs75773586	132459095	A	C
11	rs73041741	132459288	T	C
11	rs73041742	132459301	G	A
11	rs7116863	132459706	A	G
11	rs73041745	132460823	T	C
11	rs73041747	132461002	G	C
11	rs2437832	132461318	T	C
11	rs2437831	132461616	C	T
11	rs73041750	132462747	A	G
11	rs4576830	132463455	C	T
11	rs2246352	132463554	G	A
11	rs10791237	132464215	G	C
11	rs10791238	132464349	G	T
11	rs10791239	132464439	T	C
11	rs73041756	132464588	A	G
11	rs73041758	132464823	G	A
11	rs61906399	132464855	G	A
11	rs2437830	132465127	T	G
11	rs2512712	132465543	T	C
11	rs79684415	132466830	T	C
11	rs79456221	132467477	A	C
11	rs73041760	132468110	C	T
11	rs58348302	132468282	T	A
11	rs73041762	132468345	C	T
11	rs73041763	132468363	A	G
11	rs2512711	132468810	C	T
11	rs79097085	132469037	G	A
11	rs11223141	132469073	A	G
11	rs60372373	132469127	G	A
11	rs113013951	132469190	A	G
11	rs73041772	132469407	T	C
11	rs2437826	132469534	C	T
11	rs73041775	132469691	G	C
11	rs2437825	132469865	A	G
11	rs73049171	132469896	A	G
11	rs73049174	132470029	T	C
11	rs73049175	132473355	A	C
11	rs2437824	132474052	A	T
11	rs56385428	132474174	C	T
11	rs74417371	132474300	T	G
11	rs79251510	132474969	G	T
11	rs12225576	132475299	A	T
11	rs73588978	132475539	C	T
11	rs73049179	132475666	G	T
11	rs73049180	132475917	T	C
11	rs73049181	132475950	C	T
11	rs73049183	132476414	G	C
11	rs2846398	132476973	C	T
11	rs73049184	132477316	C	G
11	rs58614826	132477785	C	T
11	rs1940146	132477973	G	A
11	rs73049185	132479117	T	G
11	rs2575888	132479379	A	G
11	rs56953672	132479600	T	C
11	rs7130397	132480176	A	G
11	rs11223144	132480182	C	T
11	rs7130651	132480337	C	T
11	rs7130898	132480598	A	G
11	rs61906403	132480971	C	T
11	rs9787796	132481173	C	T
11	rs2575889	132481187	G	A
11	rs117264007	132481264	T	A
11	rs2846399	132481608	A	G
11	rs146535803	132481854	C	T
11	rs1893055	132481923	G	A
11	rs2575890	132482836	G	A
11	rs2575891	132483083	G	A
11	rs2575892	132483245	T	A
11	rs2846400	132483395	G	T
11	rs11223146	132483453	C	T
11	rs2575893	132483491	A	C
11	rs80181881	132483508	T	C
11	rs11223147	132483868	G	A
11	rs2846401	132484029	A	G
11	rs11223148	132484199	T	C
11	rs1940147	132484311	T	C
11	rs1626001	132484557	G	A
11	rs73049195	132484621	C	T
11	rs1784509	132484662	T	A
11	rs61398961	132485639	G	A
11	rs1793268	132485786	G	A
11	rs1618929	132486198	A	G
11	rs1618985	132486218	C	T
11	rs73049197	132486516	C	A
11	rs2575894	132486533	C	T
11	rs10791240	132486995	G	A
11	rs1793269	132487027	A	G
11	rs61906404	132487078	T	C
11	rs1793270	132487315	A	G
11	rs12797139	132487319	C	T
11	rs4145050	132487432	T	C
11	rs1793271	132487776	A	G
11	rs10791241	132488048	C	T
11	rs2575896	132488112	C	T
11	rs111783986	132488330	G	A
11	rs10894588	132488569	A	G
11	rs80194405	132488582	A	G
11	rs2437833	132488589	G	A
11	rs78122455	132488791	A	G
11	rs73593109	132489063	G	A
11	rs4572147	132489333	G	A
11	rs3016501	132489447	T	C
11	rs146134337	132489537	T	C
11	rs1793255	132490194	G	A
11	rs77460983	132490255	T	A
11	rs78063190	132490449	A	T
11	rs11223152	132490543	G	T
11	rs76704835	132491087	C	T
11	rs73051110	132491737	T	C
11	rs1793254	132491939	A	G
11	rs1784518	132492326	G	A
11	rs4936173	132492426	C	T
11	rs3862598	132492654	C	T
11	rs10894589	132493026	G	A
11	rs751655	132493495	C	T
11	rs3889670	132493532	C	T
11	rs11223154	132493876	G	A
11	rs60714527	132494330	C	T
11	rs11223156	132494435	A	T
11	rs75530300	132494480	C	G
11	rs11223157	132494505	A	G
11	rs2000589	132495311	G	A
11	rs10791242	132496299	T	C
11	rs10894591	132496320	T	C
11	rs200804311	132496582	T	C
11	rs117671701	132496817	C	T
11	rs78521312	132496896	A	G
11	rs75009844	132497410	G	T
11	rs11223158	132498284	T	C
11	rs117911505	132498655	G	C
11	rs10894592	132499205	A	T
11	rs1793263	132499708	C	T
11	rs11223160	132499717	G	A
11	rs114507717	132499862	G	A
11	rs112789200	132500312	G	T
11	rs10791243	132500651	G	A
11	rs10894593	132500765	T	C
11	rs10894594	132501022	C	T
11	rs12276639	132501621	T	C
11	rs11223161	132502041	A	G
11	rs9633970	132502212	C	T
11	rs9633971	132502438	C	G
11	rs11223162	132503222	C	T
11	rs7948377	132503827	G	A
11	rs73593128	132505094	A	T
11	rs1784512	132506523	C	T
11	rs1784173	132506682	G	T
11	rs1793277	132506889	A	G
11	rs1939497	132506982	C	T
11	rs1784511	132507759	G	A
11	rs1630146	132507986	C	T
11	rs1784186	132508490	C	T
11	rs10894596	132508799	A	G
11	rs1793278	132509174	T	C
11	rs1784510	132509514	G	A
11	rs1793279	132509553	T	G
11	rs7130605	132510192	G	A
11	rs7130388	132510193	C	A
11	rs1784185	132510263	G	C
11	rs1793280	132510415	T	C
11	rs7130961	132510457	G	A
11	rs57917786	132510480	G	A
11	rs4937714	132510653	G	T
11	rs61346062	132511846	G	C
11	rs73051146	132512134	T	C
11	rs77985078	132512379	T	C
11	rs7108908	132512399	C	T
11	rs1793281	132512853	T	C
11	rs73593147	132513771	C	T
11	rs59896175	132515640	T	C
11	rs73593150	132516069	C	T
11	rs58102214	132516945	C	A
11	rs7107420	132517296	C	A
11	rs139467597	132517367	C	G
11	rs7938158	132519251	G	A
11	rs7941705	132519778	G	A
11	rs73593155	132520552	T	G
11	rs7129456	132522543	G	A
11	rs112992162	132523596	G	A
11	rs73593157	132525442	A	G
11	rs7116113	132526325	G	A
11	rs1784519	132526865	A	G
11	rs1894193	132527512	C	T
11	rs73593159	132528186	T	A
11	rs76252006	132528534	C	T
11	rs1939519	132528699	C	A
11	rs1939520	132528706	T	C
11	rs1793260	132529209	T	C
11	rs6590647	132529497	C	T
11	rs1793262	132529529	T	C
11	rs77189746	132530839	A	T
11	rs7935939	132530866	A	G
11	rs7936526	132531079	G	A
11	rs10894597	132531486	A	T
11	rs79808712	132531591	A	G
11	rs1939521	132531939	A	G
11	rs7119286	132532605	C	T
11	rs10791245	132533425	G	A
11	rs1939508	132534870	A	G
11	rs117311376	132535283	C	T
11	rs3019871	132536354	A	C
11	rs495500	132536459	A	G
11	rs145889249	132537878	C	G
11	rs2917585	132538436	T	A
11	rs79387294	132538865	C	T
11	rs1784176	132539474	C	A
11	rs1784515	132539532	C	T
11	rs2917584	132539936	C	A
11	rs1939506	132541038	G	A
11	rs1939505	132541665	A	C
11	rs1793275	132541782	A	G
11	rs948004	132542280	A	C
11	rs1784507	132543770	T	C
11	rs1784506	132543793	T	C
11	rs3018407	132544060	G	T
11	rs2917583	132544078	G	A
11	rs10894598	132545143	T	G
11	rs3019852	132546600	A	G
11	rs74588062	132546936	T	C
11	rs3019857	132547063	G	A
11	rs1784189	132547117	G	A
11	rs3019856	132547766	G	A
11	rs2917581	132548155	T	C
11	rs142877261	132548555	A	G
11	rs2105618	132551372	T	C
11	rs2105617	132551409	T	C
11	rs3016396	132551945	G	A
11	rs3018406	132553580	A	T
11	rs3018405	132553710	G	A
11	rs149995462	132553747	C	T
11	rs3016395	132553915	G	T
11	rs3019855	132554005	G	A
11	rs1784187	132554664	A	G
11	rs1784526	132555164	A	C
11	rs1793259	132556725	T	C
11	rs11604513	132556759	T	C
11	rs3016505	132557234	A	G
11	rs1939498	132558337	G	A
11	rs73051164	132562147	T	G
11	rs3018396	132562494	G	A
11	rs9971380	132563456	T	G
11	rs1784172	132564507	G	A
11	rs73051168	132564547	C	A
11	rs3019860	132564668	A	G
11	rs143995578	132564857	A	G
11	rs3016389	132566087	T	C
11	rs3016388	132566169	A	G
11	rs3016506	132566601	A	G
11	rs1940150	132566972	A	C
11	rs1940149	132567326	T	C
11	rs2917565	132567487	T	C
11	rs2917566	132567962	T	C
11	rs3016387	132568065	A	G
11	rs1940148	132568126	C	T
11	rs2917568	132568254	T	C
11	rs2917569	132568255	T	C
11	rs3016507	132568604	A	G
11	rs3019859	132569416	G	C
11	rs2917570	132569761	T	G
11	rs3016386	132572282	G	A
11	rs3018395	132572326	T	G
11	rs1939515	132572770	A	G
11	rs1939514	132572894	T	C
11	rs3016384	132573390	C	T
11	rs1793289	132573621	A	T
11	rs117417356	132574165	T	C
11	rs1793288	132574789	G	A
11	rs77473284	132574928	T	G
11	rs1784514	132575185	C	T
11	rs1784180	132575218	G	T
11	rs1793287	132575344	T	C
11	rs1939511	132575362	C	T
11	rs1939510	132575520	G	T
11	rs111570144	132575798	G	T
11	rs2509074	132575873	T	C
11	rs2509075	132575891	C	G
11	rs117974989	132575991	G	A
11	rs3016383	132576264	G	A
11	rs76350124	132576381	T	C
11	rs11223177	132576546	C	T
11	rs1620329	132577443	G	A
11	rs80337712	132577482	A	G
11	rs73035518	132577651	A	G
11	rs1784524	132578347	A	T
11	rs1784523	132578550	A	G
11	rs1784522	132578834	A	G
11	rs1793286	132578938	A	T
11	rs1784521	132579211	C	A
11	rs3018394	132579216	A	C
11	rs1784179	132579413	A	G
11	rs1793285	132579515	C	T
11	rs78932940	132579664	G	A
11	rs1784178	132579670	C	G
11	rs1793284	132579740	C	T
11	rs115948383	132579818	T	G
11	rs75558451	132580107	T	C
11	rs2846068	132580737	C	G
11	rs2846067	132580765	A	G
11	rs1784520	132581348	A	G
11	rs3016382	132581442	C	A
11	rs1784177	132581663	T	C
11	rs3016500	132581927	T	C
11	rs11223178	132582085	T	A
11	rs1793283	132582197	C	T
11	rs1793282	132582776	C	A
11	rs1939518	132582971	C	T
11	rs11223179	132583456	C	G
11	rs3018393	132583508	A	G
11	rs1784517	132583671	G	T
11	rs1784182	132583676	G	A
11	rs7112601	132583736	G	T
11	rs1793257	132584119	C	T
11	rs1784183	132584231	C	T
11	rs1784184	132584236	T	C
11	rs505350	132584331	A	G
11	rs1784516	132584428	C	A
11	rs1793258	132584448	G	A
11	rs532769	132585016	T	C
11	rs2226638	132585452	G	T
11	rs66470574	132585626	C	T
11	rs68136654	132585674	G	A
11	rs150305646	132586052	C	T
11	rs11223184	132586686	G	A
11	rs12279188	132587559	G	A
11	rs77867479	132588786	G	A
11	rs12281281	132588953	G	A
11	rs11223186	132589118	T	G
11	rs11223187	132589121	G	T
11	rs3018398	132589372	C	T
11	rs502611	132590586	G	A
11	rs4315083	132591648	C	T
11	rs12420562	132592249	G	A
11	rs535834	132593163	T	C
11	rs79758294	132593226	T	C
11	rs77199457	132593316	C	T
11	rs148352958	132593355	C	A
11	rs67974132	132593404	C	T
11	rs525471	132593698	G	A
11	rs76565618	132594099	G	A
11	rs79454926	132594159	C	T
11	rs531006	132594286	T	C
11	rs531093	132594315	C	T
11	rs3884985	132595071	C	T
11	rs560268	132595187	A	C
11	rs118085492	132595425	C	T
11	rs2511444	132595835	C	T
11	rs79951043	132596204	A	G
11	rs11223191	132596268	C	G
11	rs480859	132596778	A	G
11	rs74681706	132597299	C	T
11	rs3016397	132597694	G	C
11	rs7951156	132597755	C	G
11	rs6590653	132598059	C	T
11	rs76720309	132598714	T	A
11	rs79946035	132598762	T	C
11	rs1939523	132599003	C	T
11	rs1939524	132599112	T	A
11	rs1939525	132599185	C	T
11	rs1939526	132599309	C	T
11	rs117854187	132600120	G	A
11	rs1939507	132600137	A	G
11	rs1939513	132600307	A	C
11	rs3016394	132600862	A	T
11	rs146551911	132600905	G	A
11	rs1939502	132601861	G	A
11	rs1939503	132601872	A	G
11	rs1939504	132602041	C	T
11	rs1945945	132602301	A	G
11	rs1945946	132602366	C	G
11	rs1945947	132602381	G	A
11	rs1945948	132602521	C	T
11	rs3018404	132602735	G	T
11	rs117380004	132602983	T	C
11	rs3019868	132603081	C	T
11	rs3019867	132603136	C	T
11	rs2917574	132603348	T	A
11	rs3019866	132603366	C	T
11	rs2917575	132603446	G	C
11	rs3019865	132603592	T	C
11	rs117131885	132603630	A	G
11	rs1939516	132604158	T	A
11	rs11601374	132604228	C	T
11	rs1939517	132604391	T	C
11	rs80017848	132604416	G	A
11	rs149148753	132604806	T	C
11	rs3016392	132604912	A	G
11	rs4937717	132605599	C	T
11	rs185378850	132605634	T	C
11	rs141040795	132605805	T	A
11	rs948005	132605975	G	A
11	rs34910457	132607141	A	G
11	rs182852978	132607437	T	C
11	rs4343035	132607513	C	T
11	rs79506174	132607845	C	G
11	rs146744891	132608012	G	A
11	rs79923418	132608178	G	A
11	rs76604424	132608797	C	T
11	rs11223192	132610286	T	C
11	rs7926482	132611493	G	A
11	rs140372432	132611849	G	A
11	rs7929813	132612241	A	G
11	rs117089927	132612403	C	T
11	rs9667705	132612613	A	C
11	rs9666554	132612656	C	T
11	rs117569826	132613016	T	A
11	rs73601305	132613139	C	G
11	rs74534519	132613206	C	A
11	rs75942684	132613487	G	T
11	rs77036305	132613897	C	T
11	rs6590654	132614459	T	A
11	rs60940332	132614463	C	T
11	rs3016391	132614479	C	G
11	rs3019862	132614490	G	A
11	rs79577680	132614562	C	T
11	rs79356580	132614850	G	C
11	rs116978683	132614869	C	T
11	rs1939500	132614877	A	G
11	rs1793264	132615185	T	C
11	rs1784174	132615235	C	T
11	rs77850642	132615236	G	A
11	rs1793265	132615296	G	A
11	rs75393566	132615314	A	G
11	rs61908971	132615765	T	C
11	rs1784175	132615809	C	T
11	rs2511445	132615818	G	A
11	rs3016390	132616073	G	A
11	rs2917578	132616587	G	A
11	rs67678716	132616603	T	C
11	rs61908972	132616778	C	T
11	rs2437828	132616882	A	G
11	rs73601321	132617243	C	A
11	rs59526970	132618707	A	G
11	rs61261172	132618782	T	C
11	rs2917577	132618846	A	G
11	rs78991405	132619051	C	T
11	rs2917576	132619363	A	G
11	rs1945941	132620118	G	A
11	rs3018403	132620546	T	C
11	rs115352959	132620644	C	A
11	rs150269931	132621196	C	T
11	rs73601329	132621254	T	C
11	rs4937720	132621422	C	G
11	rs142109655	132621863	A	G
11	rs1945942	132621921	A	G
11	rs11826398	132622584	C	T
11	rs7131394	132622756	G	A
11	rs61150754	132622975	T	C
11	rs58788254	132623370	G	A
11	rs3019853	132623473	G	A
11	rs67017722	132624055	G	T
11	rs116854823	132624206	G	A
11	rs2012223	132624887	T	C
11	rs7109817	132625137	A	G
11	rs77650786	132625186	A	G
11	rs78561663	132625639	C	A
11	rs1540205	132625666	A	G
11	rs1540206	132625777	G	A
11	rs115302323	132625797	G	A
11	rs73601331	132625835	T	G
11	rs1894194	132626373	T	A
11	rs77339878	132626378	C	T
11	rs73601340	132626637	G	C
11	rs117479607	132626856	T	C
11	rs71485752	132627134	T	A
11	rs58761587	132627217	T	G
11	rs151160737	132627409	C	T
11	rs36189907	132627474	T	G
11	rs12288021	132627764	G	T
11	rs117231444	132627868	G	T
11	rs146644334	132628122	T	C
11	rs149187851	132628130	C	A
11	rs148317117	132628201	T	C
11	rs147024835	132628357	C	T
11	rs143883960	132628478	G	A
11	rs117642284	132628824	T	C
11	rs3019854	132629329	C	T
11	rs117992917	132629613	A	G
11	rs145984353	132629678	G	A
11	rs2917586	132629899	T	C
11	rs35333557	132630084	A	G
11	rs115883926	132630550	C	T
11	rs35249123	132631808	T	G
11	rs12807499	132632108	G	A
11	rs3019861	132632314	T	C
11	rs111569268	132632553	G	A
11	rs2917580	132632603	G	A
11	rs117316189	132632648	G	A
11	rs2917579	132633005	T	C
11	rs67024082	132633315	A	C
11	rs12417401	132634208	G	A
11	rs12274457	132634404	G	A
11	rs116633050	132634732	A	G
11	rs141647070	132635377	G	A
11	rs80245927	132635720	A	C
11	rs1970755	132635827	A	C
11	rs74315707	132636190	A	G
11	rs114950629	132636526	C	T
11	rs7942449	132636614	T	C
11	rs6590658	132636789	G	A
11	rs35777529	132636824	C	T
11	rs188590290	132636846	G	A
11	rs7924465	132636983	T	C
11	rs11822374	132637429	T	C
11	rs116993512	132637568	A	C
11	rs60090450	132637666	C	G
11	rs12788012	132637837	G	A
11	rs58233890	132637839	C	T
11	rs10791248	132638564	T	G
11	rs56240931	132638765	G	A
11	rs10791249	132638905	T	A
11	rs12279424	132639125	T	G
11	rs77816965	132639378	C	T
11	rs2007518	132639606	A	G
11	rs2007525	132639720	G	A
11	rs2105808	132640001	A	C
11	rs1105289	132640356	G	A
11	rs79450637	132640636	C	T
11	rs1894195	132640865	G	C
11	rs10894604	132641746	T	G
11	rs4936175	132641959	T	C
11	rs141257792	132642882	C	G
11	rs12797698	132642958	A	G
11	rs79745868	132643781	A	C
11	rs78059185	132644265	A	G
11	rs116487076	132644520	G	C
11	rs2001903	132645373	C	A
11	rs74537565	132645829	T	A
11	rs150006697	132645962	C	T
11	rs11825300	132645972	G	A
11	rs117190246	132646193	G	A
11	rs74898025	132646708	C	T
11	rs75375033	132647112	T	C
11	rs77592028	132647255	A	G
11	rs142591464	132647673	C	T
11	rs11223198	132648620	C	T
11	rs79158207	132648818	C	T
11	rs11223203	132650817	C	A
11	rs7944972	132651586	A	G
11	rs79233770	132652471	G	A
11	rs11223204	132652554	A	G
11	rs117976657	132652575	T	C
11	rs12275225	132652897	A	G
11	rs75100200	132653399	T	A
11	rs10894605	132654027	A	G
11	rs2853048	132654595	G	C
11	rs142049616	132654900	C	T
11	rs2853047	132655560	T	C
11	rs2853046	132656111	C	T
11	rs11223206	132656560	G	A
11	rs117006686	132656664	T	C
11	rs57372750	132657836	T	C
11	rs11223207	132658010	G	A
11	rs12280377	132658477	C	A
11	rs11223208	132658860	G	A
11	rs34783971	132658922	C	T
11	rs12807044	132659511	G	A
11	rs1557468	132660202	G	A
11	rs61450228	132660371	G	A
11	rs144236837	132660398	A	G
11	rs78995747	132660642	T	C
11	rs2853044	132660673	A	C
11	rs12796925	132661587	G	A
11	rs139526434	132661820	T	C
11	rs12797999	132662056	G	T
11	rs117575968	132662369	A	G
11	rs2725462	132662525	G	A
11	rs2853049	132662564	G	C
11	rs67661275	132662671	A	G
11	rs2466775	132662789	T	C
11	rs4073731	132663147	C	T
11	rs7938345	132663221	T	A
11	rs4262735	132663620	A	G
11	rs4076157	132663650	A	G
11	rs11223211	132663965	G	A
11	rs7942520	132664339	T	C
11	rs11223212	132664658	A	G
11	rs10791250	132664667	A	C
11	rs4937721	132665443	T	A
11	rs61906871	132666252	A	G
11	rs7129855	132666669	T	G
11	rs1112413	132667023	C	T
11	rs117831361	132667142	G	A
11	rs75185771	132667379	G	A
11	rs143997737	132667418	A	G
11	rs143276612	132667786	T	C
11	rs7936755	132667939	T	C
11	rs7950332	132668042	C	T
11	rs141506360	132668110	C	T
11	rs7940728	132668794	T	G
11	rs144478087	132669043	T	A
11	rs80115187	132669214	A	C
11	rs77600532	132670156	T	A
11	rs34001010	132670479	T	C
11	rs77024575	132671243	G	T
11	rs10894606	132671611	C	A
11	rs11223213	132671628	G	A
11	rs76955709	132671892	C	G
11	rs79787585	132672188	A	G
11	rs4937722	132672291	G	T
11	rs10894607	132672552	T	C
11	rs12360671	132672671	G	C
11	rs7350477	132673205	T	C
11	rs76397896	132673733	C	T
11	rs118072568	132673816	G	A
11	rs11223216	132674103	G	T
11	rs117951023	132675377	G	A
11	rs10894608	132675661	A	G
11	rs10894609	132675727	T	A
11	rs10894610	132675967	C	T
11	rs33997287	132676252	G	T
11	rs61906874	132676327	T	A
11	rs61906875	132676390	T	A
11	rs73039421	132676545	A	G
11	rs73039425	132676546	C	T
11	rs78341417	132676555	G	C
11	rs11223217	132676978	A	C
11	rs11223218	132677249	A	G
11	rs11223219	132677405	C	T
11	rs11223220	132677805	C	G
11	rs11223221	132677891	C	A
11	rs12283139	132677943	A	G
11	rs12278565	132678413	T	G
11	rs118086398	132678454	G	C
11	rs12271623	132678638	C	G
11	rs10894611	132679031	T	G
11	rs142252210	132679640	C	T
11	rs182666871	132679896	C	T
11	rs146528763	132679962	A	T
11	rs117441281	132680650	T	C
11	rs7114243	132680714	T	G
11	rs144797880	132680726	A	C
11	rs138416644	132680727	T	C
11	rs117994498	132681140	T	C
11	rs117628837	132681143	A	G
11	rs117873868	132681167	G	A
11	rs117250913	132681183	C	T
11	rs143518913	132681578	C	T
11	rs143446605	132681623	G	T
11	rs147532132	132681702	G	T
11	rs77604126	132681714	A	G
11	rs116864351	132681743	G	A
11	rs117337499	132681767	T	G
11	rs117692813	132681787	C	T
11	rs117098592	132681838	A	T
11	rs117651971	132681934	T	G
11	rs143944571	132681957	C	T
11	rs150669702	132682043	A	G
11	rs7122114	132682217	T	C
11	rs7106088	132682258	C	T
11	rs117714372	132682283	C	T
11	rs7106121	132682366	A	G
11	rs117405256	132682443	A	G
11	rs7106576	132682455	G	A
11	rs117109649	132682678	T	C
11	rs73039445	132682809	A	G
11	rs11223223	132683239	G	A
11	rs74649081	132683691	C	T
11	rs10894612	132684044	C	G
11	rs10894613	132684262	G	A
11	rs140345743	132685105	C	T
11	rs80042405	132685170	T	G
11	rs10894614	132685467	G	A
11	rs10750513	132685775	A	C
11	rs75802558	132685800	T	A
11	rs4287347	132686007	T	C
11	rs11822275	132686945	C	T
11	rs117954001	132687423	T	C
11	rs142719338	132687681	A	C
11	rs4572145	132688021	G	A
11	rs117202335	132688078	G	A
11	rs149744956	132688156	T	G
11	rs142624949	132689011	T	C
11	rs4128348	132689155	T	C
11	rs4128349	132689188	A	G
11	rs11223224	132689635	C	G
11	rs10894615	132689660	A	T
11	rs7342203	132689738	A	G
11	rs117527433	132689784	T	C
11	rs147576335	132689790	C	T
11	rs7342151	132689827	T	A
11	rs10791251	132690018	A	G
11	rs75412509	132690319	C	T
11	rs117076436	132690545	T	C
11	rs118030154	132690744	G	C
11	rs117823080	132690841	T	C
11	rs7121966	132691264	A	G
11	rs117847278	132691629	C	T
11	rs141433659	132691703	T	C
11	rs117159825	132691858	C	T
11	rs117621234	132691899	G	A
11	rs79489473	132692029	C	A
11	rs150789037	132692114	T	C
11	rs11223225	132693210	C	T
11	rs78754124	132693230	T	C
11	rs151314754	132693431	G	C
11	rs55708052	132693590	G	A
11	rs116946986	132693756	G	C
11	rs10736604	132693798	C	G
11	rs10736605	132693854	A	G
11	rs141365524	132694323	C	T
11	rs78543050	132694458	C	A
11	rs7104976	132694694	A	G
11	rs78585663	132694961	A	G
11	rs11223226	132695470	G	A
11	rs35203783	132695944	C	G
11	rs117795612	132696190	T	C
11	rs7110211	132696752	T	G
11	rs7124889	132696916	G	A
11	rs4245109	132697051	A	G
11	rs4937724	132697265	A	G
11	rs4937725	132697352	A	G
11	rs4937726	132697376	A	G
11	rs4937727	132697394	A	G
11	rs148312867	132697608	C	T
11	rs10219331	132697663	C	T
11	rs4937728	132697772	C	T
11	rs11223228	132697805	T	C
11	rs35152313	132698055	A	G
11	rs11223229	132698148	G	A
11	rs11223230	132698150	G	A
11	rs4129343	132698531	G	C
11	rs4245110	132698715	A	C
11	rs71477417	132699288	G	C
11	rs61906879	132699542	T	C
11	rs11223231	132699661	T	C
11	rs11223232	132700012	A	T
11	rs4491241	132700231	C	A
11	rs67713741	132700276	C	A
11	rs11601136	132700741	T	C
11	rs117662669	132701100	G	A
11	rs34814382	132701183	C	A
11	rs12805243	132701349	T	A
11	rs11223233	132701506	T	C
11	rs67835144	132701517	T	C
11	rs79489923	132701650	T	C
11	rs12806097	132701808	T	C
11	rs12806231	132701813	T	G
11	rs74876972	132702066	C	A
11	rs78446280	132702087	C	T
11	rs12805473	132702180	C	T
11	rs12786237	132702270	A	C
11	rs7938407	132702488	C	T
11	rs12283427	132702595	A	C
11	rs7116824	132702713	C	T
11	rs7938824	132702714	G	A
11	rs7938658	132702733	C	T
11	rs7941949	132702938	G	C
11	rs11223235	132703307	G	C
11	rs4937729	132703585	A	C
11	rs35358784	132703711	G	C
11	rs11223236	132703716	G	A
11	rs34915305	132703756	T	C
11	rs10750515	132703818	A	G
11	rs36126240	132703878	G	A
11	rs35874047	132703898	G	C
11	rs10791253	132703916	C	G
11	rs35268522	132703997	T	G
11	rs10791254	132704007	G	A
11	rs118094266	132704225	C	A
11	rs10791255	132704269	G	A
11	rs12801048	132704515	G	A
11	rs73041407	132704527	G	A
11	rs10894617	132704566	T	C
11	rs73041410	132704648	C	T
11	rs34315715	132704736	C	T
11	rs12801333	132704848	C	G
11	rs78490800	132704855	G	C
11	rs7128493	132704916	A	G
11	rs12287286	132704930	A	G
11	rs12801530	132704951	C	G
11	rs74346386	132704978	T	C
11	rs67730417	132705036	C	T
11	rs10791256	132705053	A	G
11	rs12801762	132705082	C	T
11	rs10791257	132705201	C	A
11	rs34583242	132705263	C	A
11	rs67703467	132705511	C	A
11	rs4454726	132705832	A	G
11	rs4486641	132705848	G	A
11	rs4448689	132705854	T	C
11	rs4551781	132705876	T	G
11	rs4641492	132705988	A	G
11	rs11223238	132706121	G	C
11	rs11223239	132706250	G	A
11	rs4937730	132706346	A	G
11	rs4937731	132706348	T	C
11	rs66866041	132706465	G	A
11	rs73041427	132706557	T	C
11	rs4447184	132706956	A	T
11	rs34125693	132707036	C	T
11	rs11223240	132707207	T	G
11	rs73041434	132707260	A	G
11	rs73041435	132707284	A	C
11	rs73041437	132707289	C	T
11	rs11223241	132707415	T	C
11	rs11223242	132707644	G	A
11	rs117843465	132707665	G	C
11	rs10894618	132707692	A	G
11	rs11223243	132707763	C	T
11	rs10791258	132707819	A	G
11	rs35909454	132707969	C	T
11	rs115147004	132707981	C	T
11	rs10791259	132708074	A	T
11	rs74902428	132708178	A	G
11	rs75901732	132708228	G	A
11	rs7119414	132708375	C	T
11	rs7119787	132708747	C	G
11	rs10160262	132708916	G	A
11	rs114351807	132709365	C	T
11	rs34724215	132709467	G	T
11	rs80292485	132709816	T	G
11	rs10160341	132710240	G	A
11	rs117142692	132711114	G	A
11	rs59298849	132711312	T	C
11	rs115158246	132711494	T	G
11	rs114093803	132711499	A	C
11	rs114651480	132711501	G	A
11	rs11822403	132711686	C	G
11	rs80248381	132711842	G	A
11	rs61906886	132712112	C	T
11	rs61906887	132712154	G	A
11	rs75405537	132712400	C	T
11	rs61906888	132712401	G	A
11	rs11223244	132712451	C	T
11	rs2659610	132712651	A	G
11	rs61906889	132712764	C	A
11	rs2725449	132712849	C	T
11	rs2659611	132712951	A	G
11	rs2725448	132713133	T	G
11	rs4937732	132713326	G	A
11	rs1506878	132713458	T	C
11	rs75805676	132713802	A	C
11	rs7113907	132713841	A	C
11	rs2725447	132714132	T	C
11	rs73041448	132714344	T	G
11	rs2725435	132715017	C	G
11	rs61906891	132715473	T	C
11	rs4937733	132715565	A	G
11	rs2725436	132715575	G	T
11	rs4937734	132715925	C	A
11	rs2221540	132716369	A	G
11	rs1506877	132717062	C	T
11	rs76446124	132717146	C	G
11	rs75667913	132717293	C	T
11	rs61906892	132717516	A	C
11	rs1506876	132717613	C	T
11	rs56195012	132718099	A	G
11	rs2725438	132718196	A	G
11	rs2659612	132719196	G	A
11	rs4575282	132719646	T	C
11	rs10791260	132719660	G	A
11	rs4937735	132719696	T	C
11	rs78237068	132721752	T	C
11	rs35338085	132722296	C	T
11	rs11223248	132724689	C	A
11	rs11223249	132724717	G	A
11	rs77537694	132725161	A	G
11	rs74354206	132725663	T	G
11	rs2659614	132725841	G	A
11	rs75933937	132726218	G	A
11	rs74762471	132726348	G	A
11	rs76589214	132726418	C	G
11	rs2725440	132726475	C	A
11	rs79555602	132727320	G	T
11	rs11223250	132728215	G	A
11	rs11223251	132728786	A	G
11	rs76115816	132728812	G	A
11	rs1395504	132729167	T	G
11	rs73041466	132729354	T	C
11	rs78811746	132730893	T	C
11	rs2725441	132731362	G	A
11	rs80252616	132731591	G	A
11	rs7934704	132731706	G	A
11	rs75980580	132731858	C	G
11	rs2659631	132732176	A	G
11	rs6590660	132732213	T	C
11	rs12793158	132733406	C	T
11	rs11223253	132734328	A	G
11	rs11605454	132734896	A	G
11	rs11223254	132735347	A	G
11	rs7950294	132735528	A	T
11	rs76653820	132735631	C	A
11	rs11223255	132736190	G	A
11	rs57023956	132736230	G	T
11	rs7103119	132736618	A	G
11	rs7119431	132736628	T	G
11	rs73041479	132736979	T	C
11	rs80025490	132738753	G	A
11	rs77668694	132738820	A	G
11	rs11820444	132738880	G	A
11	rs12799796	132739497	T	G
11	rs77206684	132739949	C	A
11	rs11223258	132739958	A	G
11	rs11824083	132740385	T	C
11	rs77397987	132740491	C	T
11	rs12805817	132740912	C	G
11	rs75887718	132741153	A	G
11	rs2725468	132741351	A	C
11	rs118170691	132741609	C	T
11	rs965419	132742141	A	G
11	rs12794443	132742283	G	A
11	rs953478	132742735	A	G
11	rs4936177	132742756	C	T
11	rs79062286	132742900	A	G
11	rs4937737	132743265	C	T
11	rs2725421	132743345	T	C
11	rs4937738	132743346	G	A
11	rs931876	132743858	G	T
11	rs2725422	132743945	G	C
11	rs2725423	132744115	T	A
11	rs74686045	132744190	A	T
11	rs78561426	132744417	G	A
11	rs2135628	132745049	T	C
11	rs55878195	132745419	G	A
11	rs7104738	132745494	T	A
11	rs12576355	132746028	C	G
11	rs117150708	132746239	A	C
11	rs28690716	132746362	A	G
11	rs11824635	132746594	T	G
11	rs10791261	132747246	T	G
11	rs7108778	132748009	G	A
11	rs76398933	132750490	T	C
11	rs2725425	132751476	C	A
11	rs2725426	132751584	A	G
11	rs2725427	132751612	C	T
11	rs2725430	132752029	T	C
11	rs1354789	132752347	G	A
11	rs185876198	132752358	C	T
11	rs1354790	132752667	A	G
11	rs2725431	132752978	G	C
11	rs2725432	132753379	C	G
11	rs61906896	132753561	G	T
11	rs34129706	132753683	C	G
11	rs11223261	132755195	C	G
11	rs2063071	132755278	G	A
11	rs2063072	132755389	C	T
11	rs2659598	132755901	A	T
11	rs78196258	132756749	C	T
11	rs11223262	132756883	A	G
11	rs1027796	132757670	A	C
11	rs61906897	132757690	G	A
11	rs1027797	132757774	T	C
11	rs1027798	132758348	T	C
11	rs2659599	132758781	T	A
11	rs35206616	132759222	T	C
11	rs2725433	132759426	C	A
11	rs11223264	132760341	C	T
11	rs11223265	132760393	A	G
11	rs1876282	132761853	C	T
11	rs2659601	132761892	T	C
11	rs12420331	132762358	C	T
11	rs11605477	132762402	G	A
11	rs2725456	132762507	C	A
11	rs11605501	132762603	G	A
11	rs12222239	132762689	A	G
11	rs1911252	132762881	C	T
11	rs76031652	132763111	C	A
11	rs951157	132763567	C	T
11	rs11223268	132763976	T	C
11	rs55764239	132764207	C	T
11	rs2725455	132764521	G	C
11	rs75029736	132765101	T	A
11	rs4937739	132765274	G	A
11	rs2135630	132766569	C	T
11	rs12801102	132767741	T	C
11	rs61906918	132767911	A	G
11	rs2262556	132768181	T	C
11	rs2336469	132768316	G	C
11	rs11223270	132768791	G	A
11	rs2659605	132768869	T	C
11	rs2659606	132769191	A	G
11	rs35966624	132770179	G	A
11	rs2725451	132770626	G	A
11	rs2659607	132771025	C	A
11	rs78997668	132772799	A	G
11	rs77532412	132772854	T	C
11	rs78495286	132772887	T	C
11	rs77713369	132773044	G	A
11	rs75853474	132773265	C	G
11	rs75092175	132773708	T	C
11	rs75303786	132773772	T	C
11	rs77188017	132773934	A	G
11	rs76522644	132774061	C	T
11	rs11223272	132774209	A	C
11	rs11223273	132774841	C	T
11	rs2659596	132775315	A	G
11	rs57490461	132775408	G	A
11	rs80313668	132776998	G	A
11	rs75715590	132777045	G	A
11	rs77131103	132777072	G	A
11	rs147017919	132777330	A	G
11	rs114378414	132777452	A	G
11	rs138078781	132777488	T	C
11	rs76223340	132777621	T	C
11	rs80184903	132777736	T	G
11	rs59467655	132777833	T	G
11	rs55740715	132777935	T	C
11	rs1105543	132778873	A	C
11	rs74569590	132778910	C	T
11	rs57740532	132779046	A	G
11	rs2725465	132779084	G	C
11	rs2659608	132779383	T	C
11	rs2725466	132779393	A	G
11	rs1354791	132779866	T	C
11	rs11223275	132780034	C	T
11	rs2725428	132780744	A	G
11	rs2725429	132780753	A	G
11	rs61906922	132780959	C	T
11	rs11223276	132781000	A	G
11	rs61906923	132781155	A	T
11	rs61906924	132781211	G	A
11	rs61906925	132781302	T	G
11	rs2725434	132781567	C	T
11	rs6590661	132781782	G	T
11	rs2725437	132781823	T	C
11	rs6590662	132781854	A	G
11	rs61906926	132781915	C	T
11	rs2063070	132783281	A	G
11	rs979054	132783704	A	G
11	rs979055	132783772	G	C
11	rs2659609	132784403	T	C
11	rs59024136	132784678	C	T
11	rs73043157	132785202	C	T
11	rs2725453	132786070	G	T
11	rs61906927	132786423	A	T
11	rs2725442	132786554	A	G
11	rs61906928	132786643	T	C
11	rs61906929	132786653	A	G
11	rs61906930	132786689	C	A
11	rs2725443	132786771	C	G
11	rs7926121	132786885	G	C
11	rs61906931	132786896	A	C
11	rs61906932	132786900	G	C
11	rs61906933	132787073	G	A
11	rs7926540	132787391	C	G
11	rs2725444	132787456	T	C
11	rs7926798	132787625	C	A
11	rs6590663	132787735	T	C
11	rs2725445	132787833	G	A
11	rs2659630	132787834	C	A
11	rs61034549	132788120	G	C
11	rs61906935	132788201	T	C
11	rs2725446	132788277	G	A
11	rs7930486	132788331	C	T
11	rs7930577	132788364	C	T
11	rs67059717	132788386	C	T
11	rs6590664	132788810	T	C
11	rs6590665	132788855	C	T
11	rs6590666	132788899	C	A
11	rs7127891	132789046	T	C
11	rs7112089	132789068	G	A
11	rs7111901	132789128	C	T
11	rs7112135	132789283	C	G
11	rs7937717	132789795	C	T
11	rs2659629	132789816	C	G
11	rs12805206	132789906	C	T
11	rs7937764	132789948	A	T
11	rs2659628	132790357	C	G
11	rs61906936	132790831	C	G
11	rs7342163	132790924	T	C
11	rs61906959	132791062	G	C
11	rs1911255	132791152	C	G
11	rs61909260	132791199	G	A
11	rs55861545	132791474	C	G
11	rs2725460	132791552	C	G
11	rs2725459	132791830	A	G
11	rs7946237	132791965	G	T
11	rs2659626	132792020	G	A
11	rs7946433	132792405	A	C
11	rs11223278	132793145	A	C
11	rs11223279	132793179	G	C
11	rs2659625	132793242	G	A
11	rs55655614	132793268	C	T
11	rs2659624	132793291	G	A
11	rs11223280	132794386	T	C
11	rs2659622	132794586	C	A
11	rs11223281	132794766	C	T
11	rs34531264	132795365	T	C
11	rs10894623	132795569	G	T
11	rs35013261	132796264	C	T
11	rs7123307	132796757	G	A
11	rs35840833	132797191	T	C
11	rs10791262	132797690	C	T
11	rs2659617	132797887	T	A
11	rs4622277	132797988	T	C
11	rs2659616	132798750	T	C
11	rs2725458	132799350	C	G
11	rs11223284	132799836	T	C
11	rs11223285	132800119	C	T
11	rs7947479	132800883	T	G
11	rs1605327	132801190	A	C
11	rs7932814	132801230	C	T
11	rs7932821	132801238	C	T
11	rs1605328	132801239	C	T
11	rs7101515	132806165	C	T
11	rs10894624	132806539	C	T
11	rs11607532	132807107	C	A
11	rs115289177	132807740	C	A
11	rs74919844	132807784	G	A
11	rs11223289	132809376	A	T
11	rs10791263	132809508	T	C
11	rs35806016	132810542	C	G
11	rs7130483	132811203	A	G
11	rs55679523	132811728	G	A
11	rs10431100	132811777	T	C
11	rs61909272	132813378	G	C
11	rs72653405	132813548	C	T
11	rs117671974	132813727	G	A
11	rs76378551	132813868	T	G
11	rs10894625	132813899	G	C
11	rs117372767	132814063	C	A
11	rs73024300	132814741	A	G
11	rs10894626	132815368	G	A
11	rs111976830	132815771	G	A
11	rs12292999	132818813	A	G
11	rs61909274	132818906	A	C
11	rs7111885	132819166	C	T
11	rs10894627	132819663	C	A
11	rs7115863	132819884	C	T
11	rs12789836	132821142	T	G
11	rs61909276	132821271	G	A
11	rs6590668	132821543	T	C
11	rs7942643	132821607	C	A
11	rs7942655	132821647	C	T
11	rs7942674	132821733	A	G
11	rs10750516	132822235	T	C
11	rs1506879	132822445	A	C
11	rs73026219	132822633	G	C
11	rs73026220	132822674	C	T
11	rs7125675	132822675	G	A
11	rs12287207	132822676	C	T
11	rs10750517	132822836	A	C
11	rs61909277	132822888	G	A
11	rs61909278	132823029	G	A
11	rs7358510	132823037	C	A
11	rs11223291	132823545	A	G
11	rs11223292	132823558	A	G
11	rs61909279	132823763	G	A
11	rs4567476	132824181	G	A
11	rs76238648	132824251	A	C
11	rs4542422	132824371	T	G
11	rs4572146	132824474	T	C
11	rs73026229	132825006	C	T
11	rs2135635	132825208	A	G
11	rs7107796	132825501	G	A
11	rs7123913	132825582	T	G
11	rs6590669	132825637	A	C
11	rs7127146	132825806	T	C
11	rs10894628	132826084	T	C
11	rs187499172	132826354	A	G
11	rs1532917	132826419	T	C
11	rs73026234	132826587	G	A
11	rs61909295	132826639	G	A
11	rs61909296	132827299	G	C
11	rs2135637	132827567	T	C
11	rs2135636	132827692	A	C
11	rs58274420	132827720	G	A
11	rs10894629	132827995	G	C
11	rs56261700	132828163	C	T
11	rs2336466	132828284	A	G
11	rs11605949	132828900	G	C
11	rs11608128	132828991	T	C
11	rs10750518	132829095	A	T
11	rs11608158	132829123	T	G
11	rs11606002	132829128	G	A
11	rs74739178	132829432	G	A
11	rs11606449	132829531	C	A
11	rs10894631	132829680	C	T
11	rs1567127	132829862	A	G
11	rs1124056	132830183	A	G
11	rs11223297	132831294	T	C
11	rs11223298	132831526	T	C
11	rs11223299	132831793	A	G
11	rs12276491	132832334	T	C
11	rs12269732	132832878	C	T
11	rs11223301	132833213	A	G
11	rs12284464	132833283	A	G
11	rs11223302	132834193	A	C
11	rs2336468	132840570	A	C
11	rs10791266	132840791	G	C
11	rs906252	132841591	T	C
11	rs885102	132841733	T	C
11	rs12287409	132843990	T	G
11	rs141020400	132844342	A	G
11	rs7938703	132844883	A	G
11	rs10750520	132847377	T	G
11	rs11223307	132848228	T	C
11	rs10894633	132848455	C	A
11	rs11223309	132848689	T	C
11	rs7101624	132850055	T	C
11	rs11223310	132850575	G	A
11	rs2878748	132850644	G	C
11	rs11223311	132850735	A	G
11	rs11223312	132851017	T	C
11	rs12363828	132851248	C	T
11	rs12363846	132851381	C	T
11	rs12363869	132851562	C	T
11	rs12365446	132851658	T	C
11	rs60646183	132851896	T	C
11	rs10444346	132852098	T	C
11	rs4937743	132852465	A	G
11	rs11223313	132853592	T	C
11	rs78575779	132853598	A	G
11	rs10444347	132854009	G	A
11	rs11223314	132854529	G	A
11	rs1911254	132854556	A	G
11	rs7106554	132854769	C	T
11	rs7930174	132855568	A	G
11	rs11223315	132857148	G	C
11	rs11223316	132857210	A	C
11	rs7102243	132857335	C	A
11	rs7102633	132857727	A	T
11	rs7122019	132857790	T	C
11	rs2135634	132857979	G	T
11	rs11223317	132858383	A	G
11	rs7933136	132859296	A	G
11	rs7114643	132859912	A	G
11	rs7952298	132860307	T	G
11	rs12363746	132861478	C	T
11	rs6590673	132861812	C	G
11	rs7114353	132863682	T	C
11	rs77782522	132863724	G	A
11	rs13377496	132864099	C	T
11	rs9737546	132864179	T	C
11	rs1506881	132864266	G	A
11	rs1506880	132864344	C	G
11	rs1395505	132864669	C	T
11	rs4936178	132865928	C	A
11	rs4936179	132866209	G	T
11	rs10894635	132869839	A	G
11	rs7928193	132870738	A	G
11	rs77243850	132870789	C	A
11	rs10894636	132871088	C	T
11	rs55669018	132871263	T	A
11	rs10894637	132871336	T	C
11	rs112720468	132871689	G	A
11	rs7935421	132872052	C	T
11	rs73030116	132872194	C	T
11	rs191573246	132872904	A	G
11	rs10791267	132872914	G	A
11	rs954114	132873336	C	T
11	rs2336592	132873644	G	C
11	rs149915113	132873903	C	T
11	rs2135632	132874405	C	T
11	rs2135631	132874636	G	A
11	rs11223319	132875055	C	T
11	rs1395502	132875470	T	A
11	rs11601484	132875597	G	T
11	rs10750521	132875730	C	G
11	rs11601488	132875738	C	T
11	rs76423250	132876080	G	A
11	rs1506875	132876507	A	G
11	rs1506874	132876565	A	G
11	rs10128727	132876794	G	T
11	rs10791268	132877433	A	G
11	rs7950100	132877670	T	G
11	rs7938283	132877919	G	T
11	rs11223320	132877952	G	C
11	rs7925181	132878172	T	C
11	rs7925185	132878183	T	C
11	rs1395501	132879523	G	T
11	rs1395500	132879596	A	C
11	rs1911253	132880656	G	A
11	rs11601407	132881180	C	T
11	rs11223321	132882997	A	C
11	rs78736603	132883401	C	T
11	rs61910326	132883716	A	C
11	rs11223322	132884177	G	A
11	rs59395406	132885767	C	T
11	rs10750522	132886314	G	A
11	rs10750523	132886373	C	T
11	rs113059533	132886676	C	T
11	rs12788472	132887335	C	A
11	rs7110728	132889300	A	G
11	rs4520608	132889657	C	T
11	rs4936180	132891723	A	G
11	rs76782628	132892304	A	G
11	rs78392269	132892426	G	A
11	rs11223331	132892624	C	T
11	rs7127303	132892876	A	G
11	rs76367059	132893285	C	G
11	rs76847017	132893293	G	A
11	rs4399339	132893871	G	A
11	rs4418820	132893957	G	A
11	rs138388786	132894570	G	T
11	rs10791270	132896076	C	T
11	rs10750524	132896191	G	C
11	rs79834917	132896456	A	C
11	rs4575288	132896471	A	G
11	rs74805600	132896596	G	T
11	rs10894638	132896762	G	A
11	rs11223332	132896882	A	C
11	rs12360866	132897137	A	C
11	rs12796515	132897222	G	C
11	rs11223333	132898029	C	A
11	rs78950017	132898551	G	A
11	rs79179586	132899944	C	G
11	rs10736606	132900602	A	G
11	rs58629044	132900726	A	T
11	rs56030748	132900761	A	G
11	rs10750525	132900882	G	T
11	rs78851679	132901024	G	A
11	rs76649986	132901028	G	T
11	rs7483004	132901087	T	C
11	rs7480107	132901269	G	A
11	rs80006937	132901620	A	G
11	rs75244602	132901900	A	G
11	rs79777226	132901992	C	T
11	rs56764042	132902337	T	C
11	rs57853212	132902421	T	C
11	rs4343032	132902450	A	C
11	rs4638316	132902594	A	G
11	rs7117316	132902992	A	G
11	rs59352604	132903301	C	T
11	rs58959572	132903516	G	A
11	rs75680315	132903754	C	T
11	rs79037004	132904118	G	A
11	rs79674889	132904142	C	T
11	rs78097964	132904304	G	A
11	rs79004175	132904381	C	T
11	rs60410888	132904771	T	C
11	rs58345984	132904805	C	G
11	rs60952582	132904908	G	A
11	rs57745333	132904948	C	T
11	rs57848990	132905014	G	A
11	rs11820926	132905173	C	A
11	rs4369418	132905369	A	G
11	rs11223334	132905593	G	A
11	rs10791271	132905687	T	C
11	rs10894639	132905763	C	T
11	rs11223335	132906064	C	T
11	rs4375452	132906361	A	G
11	rs4622273	132907172	C	G
11	rs10791272	132907676	T	C
11	rs4590883	132907987	G	A
11	rs12295256	132908062	G	T
11	rs4592431	132908085	G	A
11	rs4387353	132909293	A	G
11	rs11223336	132911101	A	G
11	rs11223337	132912844	G	A
11	rs11825737	132913432	T	A
11	rs12279774	132913662	C	T
11	rs12292966	132913867	A	G
11	rs7127639	132914048	T	C
11	rs12419190	132914697	G	A
11	rs55790138	132914764	G	C
11	rs6590674	132915612	T	C
11	rs66725248	132916140	A	T
11	rs10894640	132916674	A	T
11	rs12275435	132916692	C	T
11	rs11223338	132917254	T	C
11	rs4482038	132917612	A	G
11	rs4448698	132917803	C	T
11	rs11223339	132918464	G	T
11	rs7933116	132919385	C	T
11	rs4509773	132920409	A	C
11	rs10791273	132920785	G	A
11	rs12363709	132921351	C	G
11	rs10750527	132921811	T	C
11	rs7108715	132921895	T	C
11	rs4644652	132922722	G	A
11	rs11223340	132923321	C	T
11	rs4373939	132923888	G	T
11	rs11223341	132924338	A	G
11	rs12365003	132924414	C	T
11	rs7102095	132924568	C	G
11	rs11223342	132924574	G	A
11	rs10894641	132924682	T	C
11	rs10894642	132925125	A	G
11	rs10894644	132925310	C	T
11	rs9665994	132925444	T	C
11	rs12292250	132925691	C	T
11	rs4937745	132925787	G	A
11	rs11223348	132926928	G	A
11	rs7107891	132927254	T	G
11	rs12576515	132927345	G	C
11	rs7122639	132927596	C	T
11	rs7126587	132928435	A	G
11	rs7951990	132929236	G	A
11	rs7946066	132930923	T	G
11	rs12291968	132931152	C	T
11	rs10894645	132932664	C	T
11	rs4937746	132932840	T	C
11	rs11603858	132932983	A	C
11	rs150190346	132932993	G	A
11	rs7117608	132933284	A	G
11	rs12362615	132934391	T	C
11	rs12361143	132934432	G	C
11	rs59367759	132934460	C	T
11	rs12272872	132934661	G	A
11	rs11223350	132934724	A	G
11	rs7946990	132934866	A	G
11	rs56008595	132935157	C	T
11	rs10894646	132935388	T	C
11	rs11223351	132935481	C	T
11	rs6590675	132935940	C	T
11	rs35911891	132936339	G	T
11	rs7952100	132936734	C	G
11	rs35216320	132936793	C	T
11	rs7934739	132937514	G	A
11	rs7934652	132937614	C	G
11	rs7938415	132938222	G	A
11	rs9651672	132938307	G	A
11	rs2060123	132938574	C	T
11	rs1541881	132938656	C	G
11	rs1541882	132939005	G	A
11	rs58936969	132939600	G	A
11	rs10894647	132939611	G	A
11	rs10791275	132939770	C	T
11	rs11825349	132940017	A	G
11	rs1541884	132940480	C	T
11	rs4601796	132941042	C	T
11	rs4406836	132941181	G	A
11	rs4454727	132941636	T	C
11	rs11601881	132941787	C	T
11	rs7925745	132942143	A	G
11	rs57254119	132942607	G	A
11	rs7929651	132942770	G	A
11	rs6590676	132942845	T	C
11	rs7106889	132942965	A	G
11	rs12792823	132943059	T	C
11	rs11223356	132944133	G	A
11	rs35079381	132944196	G	A
11	rs34607145	132944960	C	T
11	rs246	132945546	G	A
11	rs7941670	132945755	G	A
11	rs7941497	132945838	C	T
11	rs35181483	132945881	A	G
11	rs148513701	132946022	T	G
11	rs7106048	132948244	C	T
11	rs4486642	132948517	A	T
11	rs744098	132949017	G	T
11	rs1007018	132949473	T	C
11	rs4936181	132950919	A	G
11	rs7123173	132952217	A	G
11	rs505525	132953384	C	G
11	rs485633	132955070	A	G
11	rs578013	132955490	G	C
11	rs568550	132955766	G	A
11	rs568399	132955819	A	G
11	rs10791278	132956609	G	C
11	rs10791279	132956841	T	C
11	rs10894649	132957330	T	C
11	rs10750530	132957443	G	A
11	rs66628883	132958174	G	A
11	rs6590678	132959348	T	C
11	rs112340606	132960026	C	T
11	rs58742723	132960066	A	G
11	rs7122481	132962221	G	A
11	rs1346977	132962859	A	G
11	rs1346978	132963191	A	T
11	rs1901914	132964039	C	A
11	rs79414705	132964161	T	C
11	rs73039137	132964216	T	C
11	rs73039139	132964251	A	T
11	rs1901915	132964258	C	A
11	rs1901916	132964299	G	A
11	rs11223361	132964446	T	C
11	rs10791280	132964596	C	G
11	rs11600739	132965523	T	C
11	rs9633972	132967288	A	G
11	rs67088660	132967820	T	C
11	rs10894650	132968026	C	G
11	rs113624930	132968255	C	T
11	rs7946743	132968324	A	G
11	rs12294492	132968796	T	C
11	rs76298235	132969196	C	T
11	rs4936183	132969436	G	C
11	rs4290236	132969839	A	G
11	rs12577041	132969972	C	A
11	rs12575127	132970276	A	G
11	rs56206566	132970456	A	C
11	rs7931020	132971750	C	T
11	rs73039157	132971955	G	A
11	rs2382619	132972570	G	T
11	rs2060124	132972740	G	A
11	rs56114686	132973050	G	A
11	rs1453829	132973141	G	A
11	rs1453828	132973354	C	T
11	rs715352	132974016	C	T
11	rs36147757	132975782	C	T
11	rs80093223	132976899	G	A
11	rs10791281	132978232	A	T
11	rs79798233	132978361	G	A
11	rs10791282	132978394	G	C
11	rs10791283	132978441	G	A
11	rs11604733	132979926	A	T
11	rs1453830	132980574	G	A
11	rs10750531	132981065	G	A
11	rs1431780	132981446	G	A
11	rs7101401	132981753	C	G
11	rs7101444	132981833	C	T
11	rs7117841	132981977	T	G
11	rs1541879	132982232	C	T
11	rs1541878	132982283	A	G
11	rs4319525	132982603	C	T
11	rs985631	132982714	C	T
11	rs985630	132982748	T	C
11	rs79992292	132982887	A	G
11	rs985629	132983037	C	G
11	rs4376912	132983250	C	G
11	rs4261296	132983261	G	C
11	rs6590681	132983306	A	G
11	rs4548631	132983408	A	G
11	rs4405324	132983506	T	G
11	rs77607382	132983528	C	G
11	rs4536228	132983679	A	C
11	rs7110406	132983895	G	C
11	rs7110459	132984092	C	G
11	rs1431779	132984302	A	T
11	rs1431778	132984585	G	A
11	rs1431777	132984634	A	G
11	rs1346975	132985158	A	G
11	rs12575991	132985441	C	T
11	rs7115553	132985658	C	A
11	rs4517531	132985714	A	C
11	rs4417277	132985731	T	G
11	rs4417278	132985732	T	C
11	rs10894651	132986021	G	A
11	rs7119374	132986166	G	A
11	rs7119176	132986178	C	T
11	rs7119415	132986373	C	T
11	rs2891029	132986489	G	A
11	rs4427573	132987216	T	C
11	rs79483183	132987288	A	G
11	rs77328135	132987372	G	A
11	rs73594474	132987796	T	C
11	rs113803432	132988296	G	A
11	rs1158780	132988579	C	T
11	rs11223367	132989139	T	G
11	rs55754342	132989341	A	G
11	rs35454982	132989403	G	A
11	rs7130241	132990652	T	C
11	rs7117370	132990776	C	G
11	rs487270	132991106	T	C
11	rs476637	132991583	A	C
11	rs570969	132991763	C	A
11	rs58346691	132992176	C	T
11	rs564448	132992485	C	T
11	rs73594487	132992524	G	A
11	rs7123002	132992699	G	A
11	rs75136636	132992970	A	G
11	rs497481	132994459	A	C
11	rs481086	132994604	C	A
11	rs475353	132995294	C	T
11	rs547962	132996397	G	A
11	rs1000687	133005679	C	G
11	rs10894654	133008300	C	T
11	rs11602118	133008447	T	C
11	rs7119950	133009671	C	T
11	rs72653406	133011002	C	A
11	rs7101918	133012261	C	T
11	rs56141598	133012487	A	G
11	rs12419748	133013087	T	G
11	rs11223373	133014138	G	A
11	rs4323877	133014503	G	C
11	rs754048	133015578	G	A
11	rs4936184	133017116	G	T
11	rs4430517	133019683	A	G
11	rs2116390	133019923	T	G
11	rs7130004	133020645	T	C
11	rs10791284	133020705	C	T
11	rs11605052	133022507	C	T
11	rs61632329	133022952	G	T
11	rs56818011	133023741	G	A
11	rs7108146	133025775	A	G
11	rs11602730	133026153	A	C
11	rs2163561	133026354	C	T
11	rs4937750	133030566	G	C
11	rs4937751	133030595	G	A
11	rs7929891	133030840	G	A
11	rs7108112	133031484	G	A
11	rs1077373	133032251	C	T
11	rs7112210	133032299	G	A
11	rs4937752	133032755	A	C
11	rs1431773	133033859	G	A
11	rs4937753	133036105	T	C
11	rs728341	133037027	G	T
11	rs1835725	133037241	T	C
11	rs1431774	133037292	G	A
11	rs1431775	133037343	G	C
11	rs7936411	133037827	C	T
11	rs7936420	133037884	A	C
11	rs7937126	133038247	G	A
11	rs10894655	133038418	A	G
11	rs4937754	133038676	A	G
11	rs7104871	133039199	T	C
11	rs12792847	133040030	C	T
11	rs7949158	133041348	C	T
11	rs4937755	133041637	C	T
11	rs4937756	133041906	A	G
11	rs538171	133046926	C	T
11	rs1563155	133047993	A	G
11	rs559280	133048383	G	C
11	rs515197	133048659	T	C
11	rs524165	133049561	T	C
11	rs34845256	133051231	C	G
11	rs566977	133052376	G	A
11	rs484610	133052404	G	T
11	rs11223382	133054485	A	C
11	rs12417211	133055664	T	C
11	rs558298	133057260	A	G
11	rs535920	133057855	C	T
11	rs535956	133057864	C	T
11	rs575803	133057966	G	A
11	rs574712	133058127	T	A
11	rs7107699	133059019	C	T
11	rs10894659	133059597	T	C
11	rs2891030	133060166	A	G
11	rs2382620	133060998	A	G
11	rs2382621	133061067	G	A
11	rs12788051	133061435	G	A
11	rs7121368	133062408	G	A
11	rs61910353	133062995	C	T
11	rs528685	133063654	G	T
11	rs11223386	133064057	C	T
11	rs7102837	133064843	C	T
11	rs7123286	133065782	T	C
11	rs7124533	133066712	T	C
11	rs492972	133068080	C	A
11	rs505690	133068485	A	G
11	rs505494	133068557	C	T
11	rs11223387	133068628	C	G
11	rs71477432	133068751	A	T
11	rs499261	133078684	C	T
11	rs525999	133078885	A	G
11	rs524319	133079019	G	A
11	rs11223392	133079587	T	C
11	rs12271299	133079948	C	T
11	rs11223393	133080385	T	C
11	rs487535	133080778	G	A
11	rs10894661	133081394	G	C
11	rs4936185	133082482	T	C
11	rs10894662	133083185	G	A
11	rs11223397	133083333	G	A
11	rs73598438	133083652	T	A
11	rs1962861	133083883	T	C
11	rs1431783	133084252	T	C
11	rs496848	133084429	A	T
11	rs11223398	133084503	A	G
11	rs11223399	133084777	C	A
11	rs497471	133085079	C	T
11	rs560856	133085950	G	A
11	rs11223400	133086009	C	T
11	rs750271	133086023	C	T
11	rs11223401	133086106	A	G
11	rs750270	133086298	C	T
11	rs554105	133086625	A	T
11	rs517218	133087325	C	T
11	rs516253	133087443	T	C
11	rs1349807	133087589	T	C
11	rs474637	133087704	A	T
11	rs476511	133087917	A	G
11	rs476546	133087923	A	G
11	rs1670575	133087996	C	T
11	rs7119491	133088041	T	C
11	rs7119589	133088092	T	C
11	rs3829259	133088137	A	G
11	rs1653305	133088176	A	G
11	rs481066	133088399	A	G
11	rs1540560	133088430	G	A
11	rs573681	133088580	T	C
11	rs540923	133088981	A	G
11	rs566988	133089342	T	G
11	rs544428	133089344	T	C
11	rs545375	133089460	T	C
11	rs935990	133089795	A	C
11	rs571958	133090031	G	A
11	rs2060970	133090096	A	G
11	rs58294304	133090231	A	G
11	rs11223404	133093249	C	T
11	rs930176	133093579	C	T
11	rs546833	133095792	T	C
11	rs472551	133096258	T	C
11	rs1630675	133096325	G	C
11	rs10791286	133096498	A	G
11	rs10791287	133097611	G	C
11	rs12418625	133101524	A	G
11	rs12417381	133101599	T	C
11	rs12796255	133101918	A	G
11	rs12796826	133101964	G	C
11	rs7933745	133102653	G	A
11	rs12577803	133102672	G	C
11	rs12577796	133102683	C	A
11	rs61912362	133102752	A	T
11	rs61912363	133103419	A	G
11	rs2219095	133104168	A	C
11	rs79175600	133105864	C	A
11	rs11603409	133106030	T	C
11	rs11607044	133107194	G	T
11	rs11601287	133107222	T	C
11	rs11223408	133107649	T	C
11	rs78740541	133107699	A	C
11	rs61210661	133107731	G	T
11	rs35174168	133107834	G	A
11	rs11607552	133107877	G	C
11	rs11607577	133107948	G	C
11	rs935992	133108288	A	G
11	rs935993	133108312	A	G
11	rs1453826	133109956	A	G
11	rs1840223	133110021	C	T
11	rs1453827	133110092	C	T
11	rs6590683	133110361	T	C
11	rs4937758	133111500	G	A
11	rs72653408	133111801	C	A
11	rs1893234	133112297	G	A
11	rs4578395	133112763	C	T
11	rs4287343	133113148	G	A
11	rs7113719	133115343	G	A
11	rs2219096	133115728	C	T
11	rs11223410	133116443	G	T
11	rs1540559	133116883	A	T
11	rs7129525	133117253	A	G
11	rs4937759	133117641	A	G
11	rs7107209	133118889	A	G
11	rs61912367	133119355	T	C
11	rs10791288	133119503	G	A
11	rs73598479	133119683	G	A
11	rs2078454	133120937	C	A
11	rs9736335	133123463	G	C
11	rs1941213	133125329	A	C
11	rs58006317	133125786	C	T
11	rs113277543	133128534	G	A
11	rs7127699	133128806	G	A
11	rs1954844	133129355	A	G
11	rs57010661	133129734	A	G
11	rs11223415	133130270	A	G
11	rs1106737	133132322	G	T
11	rs58889562	133132978	G	C
11	rs6590684	133133994	A	G
11	rs1941210	133134653	C	T
11	rs12417446	133135266	G	A
11	rs11223417	133136091	C	G
11	rs11223418	133136280	C	T
11	rs12417310	133137045	T	C
11	rs7932274	133137537	G	T
11	rs7939374	133138822	G	A
11	rs11223420	133139459	G	T
11	rs11223422	133139814	C	T
11	rs11223423	133140670	C	G
11	rs73598494	133140731	C	T
11	rs73598495	133141457	T	A
11	rs948204	133141515	C	A
11	rs11223424	133142354	A	C
11	rs4539329	133143091	C	T
11	rs2155535	133143526	G	C
11	rs12421278	133143719	A	G
11	rs12418510	133143749	G	A
11	rs7108585	133143789	G	A
11	rs11223425	133143976	G	A
11	rs57608529	133144246	G	A
11	rs1893130	133145243	C	A
11	rs8181521	133145714	G	A
11	rs1941217	133147399	G	A
11	rs948203	133147705	C	T
11	rs3920986	133148455	T	G
11	rs12418405	133148789	G	C
11	rs722449	133150936	G	A
11	rs73600405	133151547	G	A
11	rs4424678	133152301	C	T
11	rs11223430	133152437	A	T
11	rs57073517	133153272	C	T
11	rs1941220	133154441	A	G
11	rs1941221	133154617	C	T
11	rs57227125	133154619	T	C
11	rs61912375	133155383	A	G
11	rs4937761	133155735	A	G
11	rs4937762	133155891	A	C
11	rs4937763	133155892	A	C
11	rs12420236	133156242	A	G
11	rs12574516	133156630	G	A
11	rs11223431	133156849	C	T
11	rs10894666	133157369	A	G
11	rs10791289	133157383	G	A
11	rs10894667	133157398	A	G
11	rs7925020	133157806	G	T
11	rs7924812	133157823	C	T
11	rs7924711	133157845	A	G
11	rs7925222	133158224	A	G
11	rs4345975	133158263	A	G
11	rs55710133	133158449	T	A
11	rs61912376	133158541	G	C
11	rs2155534	133158673	C	A
11	rs2155533	133158722	A	G
11	rs2155532	133158723	G	C
11	rs117066750	133158743	G	T
11	rs73600424	133159850	A	C
11	rs78210999	133160123	C	T
11	rs1815781	133160486	A	C
11	rs59591830	133160596	G	A
11	rs4937764	133160778	T	A
11	rs58582798	133161284	A	G
11	rs7131669	133161472	T	G
11	rs76648449	133161539	T	G
11	rs2155531	133163529	A	C
11	rs7128156	133164312	A	G
11	rs77133817	133164589	A	C
11	rs4584584	133164775	G	A
11	rs140917917	133164788	G	A
11	rs4294570	133164812	A	G
11	rs60685135	133164957	G	A
11	rs59628660	133164971	G	A
11	rs61644847	133165118	C	T
11	rs56205293	133165605	T	A
11	rs76327205	133165694	C	T
11	rs73600442	133165821	G	A
11	rs12421124	133166018	G	A
11	rs12422071	133166258	A	T
11	rs12420804	133166401	T	C
11	rs12419368	133166492	G	A
11	rs12808983	133166603	T	C
11	rs58222239	133166798	A	G
11	rs58331365	133166801	A	G
11	rs7940198	133167123	G	A
11	rs60359839	133167247	G	T
11	rs2212518	133167677	A	T
11	rs60979817	133167752	G	A
11	rs73600453	133167953	T	C
11	rs73600456	133168001	C	T
11	rs60656070	133168425	C	A
11	rs7122854	133168523	A	G
11	rs58936730	133168537	G	A
11	rs151245364	133168603	C	T
11	rs58064598	133168813	A	G
11	rs34423447	133169135	A	G
11	rs2212517	133169430	T	C
11	rs6590685	133169568	C	A
11	rs2000606	133169843	T	C
11	rs76480591	133169947	G	T
11	rs61912380	133170056	G	C
11	rs2186826	133170270	C	A
11	rs60905304	133170815	A	C
11	rs59573633	133171101	C	G
11	rs60677645	133171260	G	A
11	rs4421756	133171326	T	A
11	rs73600467	133171854	A	G
11	rs76651326	133172424	T	G
11	rs75570259	133172653	G	T
11	rs73600468	133173138	T	C
11	rs73600469	133173858	A	G
11	rs73600471	133173874	T	C
11	rs80091528	133173975	C	T
11	rs2226647	133174151	T	A
11	rs73600475	133174182	T	C
11	rs77202206	133174206	A	G
11	rs2212516	133174508	T	G
11	rs73600480	133174569	A	G
11	rs56689640	133174844	A	G
11	rs7122632	133175486	C	T
11	rs73600485	133175507	C	T
11	rs2155536	133175619	A	G
11	rs73600487	133175953	C	T
11	rs58770475	133176333	C	T
11	rs2186825	133176445	T	C
11	rs12417221	133177197	T	C
11	rs12421565	133177213	G	T
11	rs12417509	133177442	T	C
11	rs73600499	133179051	A	G
11	rs77374122	133179129	G	A
11	rs58538571	133179219	C	G
11	rs73600500	133179616	T	C
11	rs73600502	133179952	T	C
11	rs76713244	133180120	A	G
11	rs73602406	133180382	T	C
11	rs75752036	133180402	T	C
11	rs73602409	133180696	C	A
11	rs73602411	133181193	G	A
11	rs73602412	133181625	A	G
11	rs61912382	133181693	T	C
11	rs7926233	133183054	C	T
11	rs73602415	133183567	G	A
11	rs4379857	133183604	G	A
11	rs7930006	133183856	C	T
11	rs11223433	133184342	T	C
11	rs73602419	133184537	T	C
11	rs78707263	133184661	G	A
11	rs78843773	133185169	A	T
11	rs6590687	133186994	G	A
11	rs112835509	133188761	A	G
11	rs11602409	133189095	C	A
11	rs75206600	133189388	C	T
11	rs948205	133190796	C	A
11	rs4937767	133192303	C	T
11	rs4937768	133192407	G	A
11	rs11223437	133193153	A	G
11	rs7945328	133193332	C	T
11	rs11605323	133193457	G	C
11	rs7101547	133194915	C	T
11	rs60967963	133195170	T	C
11	rs74479475	133197261	C	A
11	rs3923850	133197686	G	A
11	rs7104890	133201036	G	A
11	rs11601308	133202418	T	A
11	rs4275641	133203205	T	C
11	rs73602431	133205801	G	C
11	rs4387356	133209187	C	T
11	rs12416922	133210018	G	A
11	rs77796722	133211816	G	A
11	rs75024237	133212756	T	C
11	rs7925902	133213019	A	C
11	rs11604654	133213459	T	C
11	rs11827927	133214582	A	G
11	rs73602435	133214727	G	A
11	rs79655277	133215812	C	A
11	rs78766222	133216650	A	G
11	rs73602439	133216853	C	T
11	rs7128235	133217324	A	G
11	rs79011513	133218393	T	A
11	rs7928938	133218887	G	C
11	rs6590689	133220401	C	T
11	rs7933617	133220663	C	T
11	rs12804596	133220898	T	C
11	rs12804771	133220944	T	C
11	rs61912386	133221167	G	A
11	rs73031356	133221694	T	C
11	rs11223443	133221722	A	C
11	rs11223444	133221928	A	G
11	rs10894670	133221987	C	A
11	rs12791663	133222400	C	T
11	rs12792047	133222654	A	G
11	rs117242643	133223156	G	A
11	rs4388898	133223429	T	C
11	rs4609613	133223524	A	G
11	rs10894671	133224978	C	A
11	rs139168103	133225407	A	G
11	rs12277211	133225569	A	G
11	rs12421075	133225805	G	A
11	rs10791290	133226125	G	A
11	rs11223446	133226626	C	T
11	rs12282747	133227132	C	A
11	rs11223447	133228626	A	G
11	rs10894672	133228776	C	T
11	rs4600215	133229039	C	T
11	rs117577459	133229224	C	T
11	rs4359217	133229436	C	T
11	rs12288091	133229753	C	T
11	rs11819986	133230425	T	C
11	rs7952202	133230468	A	G
11	rs7952518	133230484	G	T
11	rs28598584	133230508	G	A
11	rs28482456	133230513	A	G
11	rs7939013	133230552	T	C
11	rs12420944	133230830	C	T
11	rs28513504	133231109	A	G
11	rs28447338	133231205	G	A
11	rs28392748	133231209	G	A
11	rs28607723	133231326	G	A
11	rs148550486	133231492	A	G
11	rs144422659	133231503	C	T
11	rs146614670	133231512	A	G
11	rs115668880	133231552	G	A
11	rs116135535	133231574	C	A
11	rs115243418	133231597	G	C
11	rs35246154	133231604	G	C
11	rs73031374	133232226	A	C
11	rs77178564	133233594	C	T
11	rs11828863	133233681	G	A
11	rs7939409	133233949	G	A
11	rs7118128	133234464	C	T
11	rs7929810	133234768	T	G
11	rs7943601	133235336	A	G
11	rs12222003	133235523	G	A
11	rs7929958	133236808	C	T
11	rs11223449	133236821	G	A
11	rs117776919	133236840	C	T
11	rs11223450	133236999	A	G
11	rs10894673	133237082	T	C
11	rs11223452	133237672	A	C
11	rs7924592	133238757	T	A
11	rs7938162	133239111	A	T
11	rs12279611	133241153	T	C
11	rs12272691	133241190	G	A
11	rs60928814	133241305	A	G
11	rs7129427	133242264	C	T
11	rs12575134	133243476	C	T
11	rs7930676	133244692	A	G
11	rs7933814	133244807	G	A
11	rs7948680	133244813	T	C
11	rs7933952	133244944	G	T
11	rs7933867	133245023	C	G
11	rs73031388	133245195	G	A
11	rs4466849	133245582	C	T
11	rs4553381	133245620	A	G
11	rs4514427	133245637	A	C
11	rs4643088	133245713	G	T
11	rs4414230	133245825	T	C
11	rs4537766	133245844	G	A
11	rs7115866	133246031	A	T
11	rs7116576	133246340	G	A
11	rs7102100	133246410	T	C
11	rs12286731	133246707	A	G
11	rs3935835	133247494	G	A
11	rs4073610	133247675	A	T
11	rs61912393	133248196	C	G
11	rs61912394	133248696	G	A
11	rs4623915	133248891	G	A
11	rs4382919	133248949	C	A
11	rs4304785	133249260	T	C
11	rs77949386	133250047	A	G
11	rs11223459	133250490	A	T
11	rs11223460	133250541	T	C
11	rs12288002	133250580	T	C
11	rs61912395	133251587	G	A
11	rs4245115	133251589	A	G
11	rs4638317	133251744	G	A
11	rs60670383	133252184	A	G
11	rs4072099	133252511	G	A
11	rs79222495	133252885	T	C
11	rs3923706	133253231	C	T
11	rs3923707	133253338	G	T
11	rs3923708	133253528	C	T
11	rs12275166	133254479	A	G
11	rs4275637	133254761	T	C
11	rs4391826	133255029	C	T
11	rs28649760	133255075	G	A
11	rs76783051	133255379	G	A
11	rs3923729	133255556	A	C
11	rs73602494	133255687	C	A
11	rs4245116	133256561	T	C
11	rs3923728	133256817	T	A
11	rs3923727	133256888	T	C
11	rs4430522	133257628	G	A
11	rs10082587	133257772	G	A
11	rs75679730	133258463	G	T
11	rs34364938	133259361	G	C
11	rs7105814	133259745	A	G
11	rs112195883	133260179	C	G
11	rs6590692	133260334	G	A
11	rs6590693	133260343	A	G
11	rs7950688	133260907	T	C
11	rs7935477	133260924	A	T
11	rs7114186	133261497	A	G
11	rs11824295	133261778	G	A
11	rs80029844	133261868	T	A
11	rs75208687	133262013	G	A
11	rs4604897	133262838	C	A
11	rs11223462	133264009	C	A
11	rs11223463	133264496	G	A
11	rs74817886	133265564	C	A
11	rs34125131	133265768	T	C
11	rs10894675	133266331	A	G
11	rs10894676	133267628	T	C
11	rs76320404	133267629	G	A
11	rs10894677	133268476	C	T
11	rs10894678	133268738	T	C
11	rs7125200	133269039	A	G
11	rs7125836	133269477	A	G
11	rs6590694	133269648	C	T
11	rs71477442	133270900	G	A
11	rs79379960	133270985	T	C
11	rs146132021	133271109	G	C
11	rs56148228	133272156	C	G
11	rs10894679	133272518	A	T
11	rs10894680	133272526	A	G
11	rs35838389	133273293	T	C
11	rs4298915	133273814	A	G
11	rs7938359	133273912	G	T
11	rs112292852	133274526	C	T
11	rs4519098	133275575	C	G
11	rs78817088	133278113	G	A
11	rs111507999	133278410	T	C
11	rs4604893	133279462	T	C
11	rs4341548	133279726	A	G
11	rs75262092	133279924	G	C
11	rs74700085	133280231	C	T
11	rs76395305	133280749	T	G
11	rs7945025	133280976	A	G
11	rs76401244	133281652	C	T
11	rs61607926	133282515	A	G
11	rs74810893	133282597	T	C
11	rs4598680	133283010	G	A
11	rs78784821	133283016	G	A
11	rs10791291	133283084	G	A
11	rs4309174	133283252	T	C
11	rs74338458	133283454	C	T
11	rs7943687	133283884	T	C
11	rs77892682	133285312	A	G
11	rs79441057	133285593	C	T
11	rs7131457	133286544	T	C
11	rs57110167	133287107	G	A
11	rs7113319	133287693	T	C
11	rs7104823	133288800	G	A
11	rs76608581	133289056	T	G
11	rs12419992	133289614	T	C
11	rs2155777	133290007	C	T
11	rs7932089	133290189	G	C
11	rs7932578	133290564	G	C
11	rs73035167	133291505	T	C
11	rs75153790	133292162	C	T
11	rs6590695	133292376	C	T
11	rs74322840	133293397	C	A
11	rs79168982	133293624	A	G
11	rs2226695	133294447	T	C
11	rs7127018	133294474	C	T
11	rs73035169	133294824	A	T
11	rs755983	133295212	T	C
11	rs755984	133295317	T	A
11	rs2155779	133295473	A	C
11	rs61455747	133296144	G	A
11	rs7942722	133296327	T	C
11	rs7928140	133296700	A	G
11	rs7938100	133296790	A	G
11	rs60479057	133296979	G	A
11	rs79421202	133297155	T	G
11	rs58085201	133297278	C	A
11	rs12421130	133297945	T	C
11	rs115795350	133298031	G	A
11	rs112851389	133298310	T	C
11	rs7107264	133298607	T	C
11	rs12801983	133299510	G	A
11	rs12416722	133300460	T	A
11	rs77667366	133300775	T	C
11	rs34223992	133301423	T	C
11	rs4423190	133301946	A	G
11	rs4567477	133302085	C	T
11	rs4334022	133302149	A	C
11	rs4531482	133302246	T	C
11	rs4506667	133302269	C	T
11	rs7107945	133302310	C	T
11	rs7124291	133302388	T	A
11	rs34280483	133302517	T	C
11	rs12800232	133302813	T	C
11	rs7934415	133303244	C	T
11	rs56330004	133303613	G	A
11	rs73035184	133303709	A	C
11	rs7102247	133304292	T	C
11	rs12787052	133304353	A	G
11	rs12787054	133304358	A	G
11	rs73604550	133305109	A	G
11	rs68145757	133305232	G	A
11	rs1107580	133305394	C	G
11	rs1107579	133305414	C	T
11	rs948361	133305660	T	C
11	rs12796765	133305986	T	C
11	rs12796975	133306065	T	C
11	rs1893235	133306103	C	A
11	rs12795630	133306145	C	T
11	rs12789022	133306309	G	C
11	rs12277430	133306600	A	G
11	rs12418267	133306606	A	C
11	rs12421098	133306717	C	T
11	rs35532615	133306761	G	A
11	rs4937770	133306894	C	G
11	rs12418319	133307001	A	T
11	rs4937771	133307073	G	A
11	rs34328905	133307204	G	A
11	rs35352473	133307304	G	A
11	rs7126471	133307763	T	C
11	rs1941218	133308636	A	G
11	rs1941219	133308732	A	G
11	rs7115773	133309407	G	A
11	rs12269933	133309609	G	A
11	rs73035200	133309967	T	C
11	rs66933903	133310112	C	T
11	rs112231890	133310359	C	T
11	rs6590696	133310428	A	C
11	rs61500492	133310451	G	A
11	rs7124500	133311665	C	T
11	rs7127798	133311776	G	A
11	rs12282430	133312552	T	C
11	rs73037006	133313896	C	T
11	rs73037008	133313933	T	A
11	rs6590697	133314174	T	C
11	rs6590698	133314240	C	G
11	rs73037011	133314551	T	A
11	rs7110672	133315218	C	G
11	rs61158208	133315276	C	T
11	rs6590699	133315326	T	A
11	rs6590700	133315491	T	C
11	rs6590701	133315869	G	T
11	rs4128652	133318489	G	A
11	rs11223474	133318975	A	T
11	rs6590702	133320075	C	T
11	rs10894683	133320967	C	T
11	rs12289454	133321730	T	A
11	rs6590703	133321831	C	A
11	rs7926647	133322311	T	C
11	rs12284177	133322443	C	T
11	rs7481883	133322722	G	T
11	rs68101450	133323327	T	G
11	rs7126160	133323890	C	G
11	rs6590704	133324086	A	G
11	rs7112494	133324382	T	C
11	rs66496512	133325113	T	C
11	rs57707034	133325163	C	G
11	rs7927151	133325869	C	T
11	rs7927384	133325920	G	A
11	rs7116878	133327306	C	T
11	rs7116887	133327333	C	T
11	rs7120566	133327919	C	T
11	rs113245202	133328729	T	C
11	rs113570438	133328742	G	A
11	rs61017504	133329728	C	T
11	rs11223476	133331868	A	G
11	rs73039053	133332565	C	T
11	rs34538669	133332848	T	A
11	rs7112262	133333180	G	T
11	rs7481500	133334350	G	T
11	rs11223477	133334377	C	A
11	rs6590705	133334522	C	A
11	rs67227572	133334875	G	T
11	rs117224282	133334885	T	G
11	rs6590706	133334906	G	A
11	rs11822587	133335117	T	C
11	rs12272090	133335386	C	T
11	rs7932757	133335955	T	C
11	rs7946428	133336142	G	A
11	rs11223478	133336296	T	C
11	rs12290472	133336402	C	T
11	rs11223479	133336562	A	G
11	rs66514338	133337105	G	A
11	rs11821012	133338070	T	C
11	rs7932920	133338092	A	G
11	rs11827915	133338154	G	A
11	rs11828375	133338241	G	A
11	rs66514244	133338276	T	A
11	rs12421869	133338568	G	A
11	rs6590707	133338857	G	A
11	rs6590708	133338872	G	A
11	rs6590709	133338901	G	C
11	rs7130864	133339051	T	C
11	rs7130966	133339071	T	C
11	rs6590710	133339090	T	C
11	rs7115068	133339173	A	T
11	rs7131115	133339207	T	C
11	rs7481213	133339318	C	T
11	rs7481261	133339334	G	A
11	rs7484202	133339374	T	C
11	rs7481266	133339461	C	A
11	rs7481317	133339653	C	T
11	rs7478691	133339685	T	C
11	rs7481898	133339875	A	G
11	rs7119083	133339942	C	T
11	rs7104789	133339991	T	C
11	rs12573907	133340043	C	T
11	rs7119199	133340085	A	G
11	rs7105724	133340714	T	C
11	rs11223481	133341156	T	C
11	rs12273543	133341429	G	C
11	rs12280458	133341490	T	G
11	rs12273767	133341870	G	A
11	rs12288624	133342715	A	C
11	rs78888841	133343801	T	C
11	rs7932934	133345127	G	T
11	rs7114322	133345935	A	G
11	rs7112051	133346915	T	C
11	rs115861684	133347470	G	A
11	rs74491409	133348082	G	A
11	rs76536506	133348355	T	C
11	rs78458053	133348582	T	C
11	rs77712039	133348696	T	C
11	rs74847667	133348822	A	G
11	rs76905021	133349424	G	C
11	rs6590712	133349706	A	C
11	rs7935298	133350804	G	A
11	rs34535092	133350929	A	G
11	rs11223482	133351142	G	A
11	rs12789494	133352267	G	T
11	rs11223483	133352608	C	T
11	rs11223484	133352636	C	T
11	rs67593439	133353091	G	A
11	rs7951982	133355396	C	T
11	rs12276910	133356128	A	G
11	rs7927989	133356488	G	A
11	rs78276040	133356598	G	C
11	rs7927918	133356605	C	G
11	rs73025643	133357180	C	T
11	rs7125997	133357194	G	A
11	rs146438508	133357322	T	C
11	rs35789380	133357468	G	A
11	rs4937777	133357907	G	T
11	rs7129716	133358110	A	G
11	rs35679530	133358588	T	A
11	rs7926705	133359242	A	T
11	rs4937778	133359522	G	A
11	rs4937779	133359567	C	T
11	rs6590713	133359887	G	T
11	rs76946697	133359988	C	A
11	rs11823416	133360812	C	A
11	rs12280379	133361057	G	A
11	rs61657317	133361623	G	A
11	rs12283798	133362556	C	A
11	rs4937780	133362817	T	G
11	rs12284032	133363015	C	T
11	rs12284182	133363152	G	A
11	rs4937781	133363179	C	T
11	rs116706402	133363633	T	G
11	rs148646149	133363823	C	T
11	rs145238737	133365047	A	G
11	rs149175842	133365405	T	A
11	rs112381553	133365427	C	T
11	rs12269873	133365464	T	G
11	rs76860084	133365617	G	A
11	rs12270154	133365920	T	C
11	rs4936193	133366929	C	G
11	rs79968430	133366990	G	A
11	rs6590714	133367412	C	T
11	rs12419575	133368176	G	A
11	rs11223488	133368885	C	T
11	rs4937782	133369332	C	T
11	rs4937783	133369359	G	C
11	rs13377259	133369596	A	T
11	rs71477444	133369750	T	C
11	rs76052809	133370177	A	G
11	rs73025662	133370326	G	T
11	rs67204326	133370476	G	T
11	rs4937784	133371608	C	T
11	rs77998059	133371640	C	T
11	rs7118965	133374802	A	C
11	rs73587643	133375022	C	T
11	rs6590716	133375310	C	T
11	rs56174341	133375365	C	G
11	rs4937787	133375648	A	C
11	rs35618674	133376037	G	A
11	rs4937788	133376068	C	T
11	rs12788589	133376450	T	C
11	rs73587651	133377267	C	T
11	rs56405523	133377750	A	G
11	rs12796600	133378031	T	C
11	rs73025668	133378247	T	C
11	rs73025670	133378274	G	A
11	rs73025671	133378313	T	C
11	rs73025672	133378409	C	T
11	rs73025673	133378434	C	T
11	rs7110247	133378641	C	G
11	rs34226771	133378872	T	G
11	rs117070048	133379046	C	T
11	rs57033693	133379427	C	T
11	rs7936263	133379484	A	G
11	rs73025680	133379770	G	C
11	rs4366501	133380325	T	C
11	rs61262683	133380611	G	A
11	rs73025684	133381256	G	A
11	rs73025685	133381576	A	C
11	rs11223489	133381608	G	C
11	rs73025687	133382243	A	G
11	rs11223490	133382740	T	C
11	rs11223491	133382990	C	T
11	rs11223492	133383286	T	C
11	rs73025693	133383517	G	A
11	rs61172426	133383727	T	C
11	rs34810428	133384027	G	A
11	rs11824805	133384076	T	C
11	rs55858766	133384386	T	G
11	rs55863421	133384416	T	C
11	rs61255508	133384492	A	G
11	rs6590717	133385654	A	G
11	rs73587663	133385686	G	C
11	rs56313485	133386457	C	T
11	rs76471104	133386544	C	T
11	rs11223493	133386590	G	A
11	rs56359414	133388023	A	T
11	rs56065855	133388281	A	T
11	rs55951010	133388316	G	A
11	rs6590718	133388742	A	G
11	rs74774493	133388893	C	G
11	rs77150015	133389050	C	A
11	rs4131674	133389115	T	C
11	rs7107604	133389853	C	T
11	rs12792779	133390192	C	T
11	rs35468298	133390269	T	A
11	rs35309700	133390402	A	G
11	rs7108670	133390469	G	C
11	rs7108751	133390734	C	T
11	rs56151569	133390904	A	G
11	rs76730282	133391268	T	C
11	rs34838605	133391339	G	C
11	rs78450513	133391402	T	C
11	rs7117082	133392294	G	T
11	rs4937789	133392402	G	A
11	rs4936194	133392555	C	T
11	rs4936195	133392702	C	G
11	rs73029122	133392747	A	G
11	rs73029124	133393932	G	A
11	rs77516434	133393995	C	G
11	rs12803064	133394596	T	C
11	rs12802455	133394957	C	T
11	rs75706358	133395142	C	G
11	rs34536590	133395989	G	A
11	rs7926500	133396313	C	T
11	rs139302011	133396457	G	A
11	rs4373944	133396619	A	G
11	rs4373945	133396675	A	G
11	rs77422754	133397786	G	A
11	rs4130016	133398116	A	G
11	rs4378414	133398260	A	G
11	rs12799484	133399500	C	T
11	rs4402307	133399857	C	T
11	rs4460831	133399980	T	C
11	rs4539336	133400115	T	G
11	rs4554901	133400279	C	T
11	rs117900389	133402142	C	T
11	rs12361255	133402849	T	C
11	rs55827149	133404167	C	T
11	rs56142555	133404448	C	T
11	rs11820795	133407921	T	C
11	rs73029139	133408812	T	C
11	rs67784708	133408903	A	C
11	rs66794106	133410136	G	T
11	rs67508147	133410681	A	T
11	rs67249722	133410823	A	T
11	rs66774922	133410846	C	T
11	rs66898018	133410913	G	A
11	rs12574416	133412085	C	G
11	rs7934518	133412141	T	G
11	rs7934721	133412252	T	C
11	rs61912415	133412259	G	C
11	rs61912416	133412325	G	A
11	rs10894691	133412543	T	C
11	rs34453165	133413523	C	T
11	rs10894692	133414400	T	G
11	rs10894693	133414469	G	A
11	rs10894694	133414671	A	G
11	rs10894695	133414799	A	G
11	rs11223501	133414987	T	C
11	rs68107944	133415183	A	G
11	rs11223502	133415374	C	T
11	rs11223503	133415375	A	G
11	rs61912417	133415471	G	T
11	rs75001098	133416803	T	C
11	rs117924958	133417490	C	A
11	rs73029151	133417623	C	T
11	rs61912418	133417700	G	A
11	rs61912419	133419213	C	T
11	rs75233764	133421263	G	A
11	rs79254271	133421704	A	C
11	rs11223504	133421866	T	A
11	rs11223505	133421869	G	A
11	rs77323321	133422146	G	A
11	rs73029156	133422994	C	T
11	rs7121227	133423497	C	G
11	rs73029159	133423677	T	C
11	rs7947266	133424634	G	T
11	rs73029161	133424717	A	T
11	rs73029162	133424896	C	G
11	rs77035861	133425051	T	A
11	rs73029166	133425052	T	C
11	rs73029167	133426595	A	G
11	rs73029168	133426827	G	A
11	rs11826406	133426933	T	C
11	rs7924634	133427737	T	C
11	rs7941028	133427956	A	G
11	rs12363758	133428402	C	T
11	rs144742448	133428767	A	G
11	rs7123529	133429014	A	G
11	rs10894696	133429236	G	A
11	rs78665620	133429558	C	A
11	rs74536099	133429603	T	C
11	rs79091434	133429606	A	G
11	rs80184365	133429630	T	C
11	rs61912420	133429766	G	A
11	rs11223506	133430472	T	C
11	rs11223507	133431022	T	C
11	rs11223508	133431258	C	T
11	rs11223509	133431360	T	C
11	rs11223510	133431692	A	T
11	rs79981233	133431945	G	A
11	rs7122319	133432077	T	C
11	rs10894697	133433026	A	G
11	rs10894698	133433028	T	A
11	rs7126632	133433063	T	C
11	rs10894699	133433098	A	G
11	rs11223511	133434425	A	G
11	rs11223512	133434663	A	G
11	rs73031235	133435152	G	A
11	rs11223513	133436177	C	T
11	rs73031237	133437128	A	T
11	rs73031238	133437158	G	A
11	rs10894700	133437437	A	T
11	rs73031240	133437778	A	G
11	rs3923896	133437848	A	G
11	rs3923897	133437869	T	A
11	rs4491248	133438040	G	A
11	rs10894701	133438128	T	C
11	rs7946923	133438221	T	C
11	rs7126093	133438625	T	C
11	rs4499019	133439313	G	T
11	rs3924072	133439342	A	G
11	rs7103796	133440310	T	A
11	rs7103922	133440432	T	C
11	rs73031246	133441205	C	T
11	rs10894702	133444089	T	C
11	rs11223516	133446514	A	G
11	rs10894703	133446792	C	T
11	rs10894704	133446929	A	G
11	rs7130218	133448685	C	G
11	rs12223019	133449274	G	C
11	rs7107660	133450149	C	T
11	rs57214368	133450627	G	A
11	rs4937791	133450851	T	C
11	rs4936196	133450999	A	G
11	rs11826497	133451542	T	G
11	rs11828595	133451572	A	G
11	rs4609619	133453021	G	T
11	rs10791293	133453195	A	C
11	rs4074579	133454992	G	C
11	rs4937792	133455155	T	C
11	rs11606099	133455509	G	A
11	rs72472267	133455513	C	G
11	rs11599983	133455847	T	C
11	rs6590719	133456095	A	G
11	rs61342290	133456141	A	T
11	rs4936197	133456159	G	A
11	rs111707985	133456956	G	C
11	rs12291876	133456988	T	A
11	rs12285119	133457118	G	A
11	rs61911476	133457547	G	A
11	rs76110193	133457974	A	G
11	rs10894705	133458545	A	T
11	rs4937793	133458811	T	A
11	rs61911477	133458984	G	C
11	rs73031256	133459863	C	T
11	rs12290536	133459873	G	A
11	rs7105748	133460265	A	T
11	rs9705167	133460802	C	T
11	rs9705178	133460818	G	A
11	rs11223521	133462354	C	T
11	rs73031259	133463439	A	G
11	rs12271362	133463444	G	T
11	rs61911478	133463824	G	A
11	rs61911479	133464083	C	T
11	rs10894708	133464108	A	T
11	rs7123063	133464260	C	G
11	rs11223524	133464261	T	C
11	rs75059626	133466315	G	C
11	rs11223525	133466319	A	T
11	rs61911480	133466331	C	T
11	rs61911481	133466711	A	G
11	rs4937794	133466941	G	T
11	rs73031267	133466966	C	A
11	rs56406748	133469062	A	C
11	rs73031268	133469312	G	A
11	rs61911482	133469733	T	C
11	rs7126622	133470684	C	G
11	rs77309164	133471227	C	G
11	rs11606737	133472324	A	G
11	rs76168608	133473554	G	A
11	rs4245119	133473974	G	T
11	rs10894710	133475018	T	C
11	rs4937795	133475211	C	T
11	rs75059469	133475261	G	A
11	rs75576882	133475721	C	T
11	rs7121096	133476016	C	A
11	rs12282797	133476431	T	C
11	rs117176177	133476510	G	C
11	rs11223527	133476913	G	A
11	rs4128621	133477595	C	G
11	rs4128620	133477628	A	G
11	rs4128622	133477710	C	T
11	rs11223529	133478136	A	G
11	rs12418740	133478658	G	A
11	rs56127358	133478826	G	A
11	rs7111779	133479215	G	A
11	rs61911483	133479254	G	A
11	rs7112193	133479748	C	T
11	rs7952524	133479904	T	A
11	rs12576929	133480150	T	A
11	rs61911504	133480440	C	T
11	rs73031283	133480484	A	G
11	rs55659044	133480832	T	A
11	rs11223530	133481115	G	A
11	rs5006740	133481927	A	G
11	rs4310633	133481951	C	A
11	rs77682140	133482034	T	C
11	rs4547105	133482446	G	C
11	rs4334029	133483146	T	C
11	rs7114493	133483207	T	C
11	rs4937796	133483790	C	G
11	rs4937802	133484254	T	C
11	rs80274217	133485125	A	C
11	rs10791295	133485126	A	G
11	rs4542428	133485299	G	A
11	rs4468364	133485401	C	T
11	rs10750534	133485771	A	C
11	rs10750535	133485797	C	T
11	rs7933366	133486088	C	T
11	rs7108451	133486918	T	C
11	rs7123241	133487141	G	A
11	rs10791296	133487618	T	C
11	rs12576622	133488157	G	C
11	rs12576606	133488164	C	A
11	rs10791297	133488239	A	G
11	rs78097034	133488572	C	T
11	rs80312197	133488657	C	T
11	rs75385999	133488805	G	A
11	rs11223532	133488915	G	T
11	rs7924646	133489286	G	T
11	rs75856022	133489379	A	G
11	rs5009633	133489686	C	T
11	rs12577191	133489818	G	A
11	rs4245120	133489916	C	A
11	rs12574078	133489958	T	C
11	rs73032753	133490029	A	T
11	rs4340068	133490222	A	T
11	rs10791298	133490944	G	T
11	rs10791299	133490973	T	A
11	rs4351831	133491593	A	G
11	rs4418823	133491762	C	T
11	rs4494315	133491908	T	C
11	rs79789505	133492494	G	C
11	rs11822149	133492755	T	C
11	rs7940046	133492835	G	T
11	rs76690200	133493299	G	A
11	rs7940977	133493542	G	A
11	rs77568917	133493728	A	G
11	rs6590720	133493834	A	G
11	rs78267950	133493932	G	A
11	rs7122540	133493991	C	A
11	rs75596932	133494066	A	G
11	rs6590721	133494089	C	T
11	rs7108783	133494355	T	C
11	rs75263914	133494738	T	C
11	rs7127453	133495291	G	A
11	rs7127862	133495556	G	C
11	rs7127785	133495676	C	T
11	rs28605203	133495735	G	C
11	rs75109229	133495817	C	T
11	rs60512520	133495905	T	C
11	rs75676171	133496074	G	T
11	rs35025295	133496335	G	A
11	rs11223533	133496385	T	G
11	rs12365724	133496972	C	T
11	rs149192094	133497043	A	G
11	rs4937803	133497296	A	G
11	rs118150193	133497739	G	C
11	rs10894714	133497776	A	G
11	rs55940646	133498105	G	A
11	rs10894715	133498147	A	G
11	rs10894716	133498239	A	G
11	rs147309073	133498297	G	A
11	rs11223535	133498409	T	C
11	rs10894717	133498450	G	A
11	rs11223536	133498456	C	T
11	rs12574050	133498940	C	G
11	rs4937804	133499033	G	A
11	rs11512671	133499122	C	T
11	rs143903406	133500036	A	G
11	rs184500821	133500293	C	A
11	rs56237336	133500366	T	C
11	rs147332343	133500383	C	T
11	rs115590294	133500547	C	T
11	rs3134441	133500708	A	G
11	rs12222376	133500726	G	A
11	rs145213356	133500744	T	G
11	rs55721319	133500848	T	A
11	rs11601948	133501303	C	T
11	rs113215234	133501703	A	G
11	rs1105602	133679495	C	A
11	rs2723600	133679758	G	A
11	rs79310618	133679800	T	G
11	rs71477455	133680778	T	C
11	rs2723599	133681071	T	C
11	rs2851122	133681074	C	G
11	rs2853118	133681425	G	A
11	rs2851121	133681635	C	T
11	rs10894749	133682252	A	G
11	rs12797371	133682550	T	C
11	rs12795650	133682551	A	G
11	rs12796225	133682592	G	C
11	rs12221971	133682831	A	T
11	rs1806831	133683064	T	C
11	rs2723596	133683156	T	C
11	rs2853119	133685008	A	G
11	rs4936209	133686106	C	G
11	rs2723594	133686117	A	G
11	rs12576074	133686324	C	T
11	rs2851128	133686467	G	A
11	rs2723593	133687453	G	C
11	rs2723592	133687574	C	T
11	rs2723591	133687610	C	T
11	rs2723590	133687837	A	G
11	rs9667066	133687923	G	A
11	rs2723589	133688009	G	A
11	rs2853120	133688273	G	A
11	rs35923604	133689517	C	T
11	rs2723588	133689963	A	G
11	rs2851127	133690219	A	G
11	rs11822562	133690456	A	C
11	rs115124044	133690987	T	C
11	rs4937835	133691060	G	C
11	rs2851126	133691230	G	A
11	rs2723587	133691682	A	G
11	rs9667722	133691984	C	A
11	rs73042834	133692109	T	C
11	rs116278498	133692113	G	A
11	rs61911648	133692139	C	T
11	rs9667736	133692140	G	A
11	rs190620151	133692279	C	A
11	rs9667845	133692349	G	A
11	rs10791321	133692536	T	C
11	rs7131428	133692877	T	G
11	rs74911058	133692922	A	G
11	rs2851125	133693236	C	T
11	rs4320967	133693264	C	A
11	rs7102034	133693601	T	C
11	rs7120412	133694292	G	C
11	rs7120562	133694415	G	T
11	rs66615241	133694579	T	C
11	rs73042846	133695200	C	T
11	rs73042847	133695213	G	A
11	rs73042849	133695279	G	A
11	rs77309249	133695530	T	C
11	rs2723616	133696258	T	C
11	rs715797	133696584	C	T
11	rs715798	133696629	T	A
11	rs73042852	133697012	G	T
11	rs7110432	133697359	A	G
11	rs12418092	133698721	T	A
11	rs1105494	133698733	C	A
11	rs73042854	133700178	T	A
11	rs61911649	133700551	T	C
11	rs73042857	133700854	C	T
11	rs73042860	133701004	G	A
11	rs2097101	133701956	A	G
11	rs80292708	133702211	T	C
11	rs10791322	133702429	G	A
11	rs10791323	133702650	T	C
11	rs11604410	133702779	T	G
11	rs114421546	133703152	T	C
11	rs7928888	133703696	A	C
11	rs138667167	133703714	G	A
11	rs10791324	133704065	T	C
11	rs2723615	133704567	C	T
11	rs76303907	133705174	G	A
11	rs2853117	133705266	T	G
11	rs1893850	133705356	T	C
11	rs2851115	133705381	C	A
11	rs2851116	133705759	G	A
11	rs2723614	133705871	T	G
11	rs2851117	133705905	C	T
11	rs2851118	133705995	A	C
11	rs80035044	133706179	C	T
11	rs2851119	133706382	T	C
11	rs2723613	133706696	G	A
11	rs118050303	133706796	C	T
11	rs2853116	133707063	A	G
11	rs2156675	133707509	G	A
11	rs2853115	133707908	A	G
11	rs2851120	133708065	T	C
11	rs10791325	133708707	G	A
11	rs148405947	133709514	A	G
11	rs116660928	133709592	A	T
11	rs2723608	133710149	A	G
11	rs2250123	133710796	T	C
11	rs2250025	133710914	G	A
11	rs2723607	133711018	C	G
11	rs2723605	133711241	C	G
11	rs2723598	133711652	G	A
11	rs71477456	133712110	G	A
11	rs2257010	133712348	G	A
11	rs2257004	133712473	C	T
11	rs2187449	133712682	G	A
11	rs5019134	133713082	G	C
11	rs55801927	133713094	A	C
11	rs76588534	133713150	A	G
11	rs10750541	133713189	C	A
11	rs10750542	133713436	T	C
11	rs10791328	133713730	A	G
11	rs2282602	133714522	G	A
11	rs2282603	133714543	G	A
11	rs2282604	133714672	A	G
11	rs2156676	133715791	G	C
11	rs12418442	133715862	A	T
11	rs10791329	133716356	T	C
11	rs11223599	133717902	T	A
11	rs10750543	133718467	G	A
11	rs150080475	133718698	G	A
11	rs10750544	133718740	A	G
11	rs11223600	133718882	C	T
11	rs143018013	133719038	C	T
11	rs10750545	133719221	G	A
11	rs10750546	133719565	G	A
11	rs1944734	133720077	G	A
11	rs73028348	133723892	G	A
11	rs117439990	133725046	C	T
11	rs35751200	133725481	A	G
11	rs77267419	133725792	C	G
11	rs1944733	133725945	A	G
11	rs1944732	133725989	A	G
11	rs1944731	133726067	G	A
11	rs7128438	133726083	C	T
11	rs61910564	133726647	T	A
11	rs10894752	133727086	A	C
11	rs78406218	133727209	T	C
11	rs10791330	133727535	C	T
11	rs77737960	133727824	T	C
11	rs73028354	133728578	G	A
11	rs116001048	133729097	C	A
11	rs10750547	133729249	T	G
11	rs10750548	133729469	A	G
11	rs80068472	133729516	C	G
11	rs75659599	133729775	C	T
11	rs77395601	133730060	A	T
11	rs76458353	133730180	G	A
11	rs78606729	133730241	G	A
11	rs10750549	133730820	A	G
11	rs4937837	133731134	T	C
11	rs2156681	133731644	G	T
11	rs12417860	133732076	C	T
11	rs12417869	133732128	C	T
11	rs10791332	133732150	A	G
11	rs4489760	133732265	A	T
11	rs10791333	133732861	T	C
11	rs7104994	133732943	A	G
11	rs7121600	133733163	T	G
11	rs35375713	133733620	G	A
11	rs7946883	133733864	T	C
11	rs7946895	133733893	T	C
11	rs4937839	133734177	T	C
11	rs4937840	133734322	C	G
11	rs4269938	133734350	T	C
11	rs4937841	133734461	A	T
11	rs4937842	133734542	G	C
11	rs12420447	133734614	T	C
11	rs10894754	133734907	T	G
11	rs12419337	133735238	C	A
11	rs61910566	133735545	A	G
11	rs10791334	133735810	A	C
11	rs10750550	133736083	A	G
11	rs28809030	133736213	G	A
11	rs28784006	133736215	A	T
11	rs12417695	133736509	C	T
11	rs117710873	133736629	C	T
11	rs7118985	133736632	C	A
11	rs35842351	133736668	C	T
11	rs11223607	133736703	G	A
11	rs74644696	133737251	C	T
11	rs1114367	133737304	G	T
11	rs10750551	133737462	G	A
11	rs76604194	133737559	A	T
11	rs73030342	133737674	G	C
11	rs77334117	133738163	C	T
11	rs28847040	133738402	C	T
11	rs78868297	133738735	C	T
11	rs76043546	133739150	A	G
11	rs78629006	133739535	G	A
11	rs10791335	133739571	T	A
11	rs10894755	133739685	A	G
11	rs10736608	133740048	C	T
11	rs10750552	133740141	C	A
11	rs79436031	133740180	A	G
11	rs10750553	133740251	T	C
11	rs12282364	133741210	C	T
11	rs11223609	133741766	C	T
11	rs78856946	133741942	G	A
11	rs2156680	133742292	T	G
11	rs2156679	133742304	C	T
11	rs74663115	133742581	A	G
11	rs4353292	133742656	A	G
11	rs1119851	133742842	T	C
11	rs79424350	133742843	G	A
11	rs4463860	133742911	G	C
11	rs1119852	133743022	C	A
11	rs11512674	133743134	C	T
11	rs12286164	133743153	G	A
11	rs11533204	133743644	A	G
11	rs11534483	133743670	T	C
11	rs2187450	133743792	A	G
11	rs7130231	133744442	C	T
11	rs1120247	133745180	T	G
11	rs1120246	133745212	G	A
11	rs1120245	133745290	A	G
11	rs61910575	133745573	T	A
11	rs10894756	133745852	G	A
11	rs10791336	133745999	G	A
11	rs73030363	133747093	G	C
11	rs61910576	133747517	T	C
11	rs140543114	133747772	T	C
11	rs59743120	133747893	T	C
11	rs149542860	133748105	T	C
11	rs148249473	133748217	C	G
11	rs141199124	133748227	A	G
11	rs139431478	133748316	T	C
11	rs188710963	133749095	C	G
11	rs61910578	133752801	C	A
11	rs4536234	133752842	G	A
11	rs113781015	133753286	T	C
11	rs111586771	133753406	G	A
11	rs1843289	133754373	T	C
11	rs329663	133754543	A	G
11	rs146952862	133754627	G	A
11	rs4937846	133754795	C	T
11	rs7931768	133754804	T	C
11	rs12574238	133754831	G	A
11	rs4937847	133754888	G	C
11	rs329664	133754975	G	T
11	rs11223611	133755234	G	A
11	rs11223612	133755242	G	A
11	rs117909361	133756000	G	A
11	rs1485197	133756187	A	G
11	rs329665	133757175	C	T
11	rs77113601	133757190	G	A
11	rs4937849	133757791	A	G
11	rs1485196	133758417	C	A
11	rs1485195	133758537	A	G
11	rs6590732	133759242	A	G
11	rs1682861	133759812	C	A
11	rs546381	133760651	T	G
11	rs12418227	133760907	A	G
11	rs12418266	133761102	A	T
11	rs76403833	133761330	A	G
11	rs36086419	133761715	G	C
11	rs148370253	133761824	C	T
11	rs76465140	133761986	T	C
11	rs651067	133762135	C	T
11	rs7948061	133762480	T	C
11	rs484210	133762767	G	A
11	rs1077251	133763079	A	G
11	rs1793681	133763230	A	C
11	rs79231264	133763351	G	A
11	rs77626841	133763389	G	A
11	rs10894759	133763476	G	A
11	rs79883545	133763477	C	T
11	rs75520597	133764491	T	C
11	rs329647	133764666	G	C
11	rs75050187	133764741	G	A
11	rs4937850	133764891	G	C
11	rs10791337	133765127	G	T
11	rs329648	133765367	T	C
11	rs329649	133765666	A	G
11	rs329650	133765897	C	T
11	rs329651	133767622	G	T
11	rs3802918	133768886	G	A
11	rs329652	133769699	A	G
11	rs55807834	133769957	T	C
11	rs4936211	133770411	G	C
11	rs329653	133771179	G	A
11	rs537736236	133771732	C	T
11	rs11223616	133772838	T	C
11	rs10894761	133772854	G	A
11	rs73032046	133773691	A	C
11	rs34013297	133774078	C	A
11	rs510306	133774863	A	C
11	rs10894762	133775443	T	C
11	rs329674	133776948	A	G
11	rs167916	133777300	C	T
11	rs1106561	133777388	T	C
11	rs329675	133778102	C	T
11	rs11223617	133780757	G	A
11	rs626583	133781111	T	C
11	rs329676	133781191	C	G
11	rs35883589	133781706	C	T
11	rs748919	133783232	T	C
11	rs75990128	133783662	C	G
11	rs73032062	133784410	C	A
11	rs901035	133784499	G	A
11	rs76291967	133784750	G	A
11	rs329677	133785194	G	A
11	rs3824992	133786590	A	G
11	rs116842826	133786698	G	A
11	rs3802923	133786824	C	G
11	rs3802922	133786945	A	C
11	rs3802921	133786993	T	C
11	rs3802920	133787001	G	T
11	rs3741104	133787549	T	C
11	rs73032070	133787717	G	A
11	rs4937856	133788407	C	A
11	rs10791338	133788869	A	G
11	rs12800905	133788992	T	C
11	rs12801289	133789199	T	G
11	rs11223621	133791354	C	T
11	rs34631144	133791928	G	A
11	rs596430	133792021	T	C
11	rs34274954	133792060	T	A
11	rs140976709	133792168	G	A
11	rs79137364	133792242	T	A
11	rs34845616	133792644	G	A
11	rs2027788	133792736	A	G
11	rs73032079	133792743	G	A
11	rs2062368	133794488	T	C
11	rs329670	133794599	T	C
11	rs117328238	133794734	G	A
11	rs329669	133795017	G	A
11	rs329668	133795219	T	C
11	rs11825659	133795519	A	G
11	rs329667	133796538	G	A
11	rs11223625	133796676	A	C
11	rs329666	133796732	C	G
11	rs167915	133797581	A	T
11	rs1612416	133797646	A	C
11	rs1793680	133798762	C	T
11	rs329673	133798999	C	T
11	rs329672	133799132	C	T
11	rs10894763	133799408	C	T
11	rs191300	133800017	C	T
11	rs1682859	133800219	C	A
11	rs35571160	133800392	T	C
11	rs11223626	133800477	A	C
11	rs149466003	133800611	G	A
11	rs229285	133800642	A	T
11	rs11223627	133800769	G	A
11	rs329671	133801262	G	A
11	rs10894764	133803239	A	G
11	rs486560	133803278	T	C
11	rs73034256	133803933	G	C
11	rs329637	133805585	C	T
11	rs329636	133807097	A	G
11	rs111254337	133807156	G	A
11	rs146371753	133807518	G	A
11	rs329635	133807819	G	A
11	rs73034263	133808038	C	G
11	rs10894765	133808184	C	T
11	rs12278050	133809032	C	T
11	rs558709	133809385	T	C
11	rs644854	133809660	A	G
11	rs11223630	133809690	C	T
11	rs645376	133809810	A	G
11	rs476821	133810259	C	A
11	rs11223632	133810283	G	A
11	rs1682862	133810656	A	G
11	rs12804787	133811072	A	G
11	rs10444323	133811160	C	T
11	rs329641	133811396	T	A
11	rs12270042	133811464	A	G
11	rs10894767	133811531	G	A
11	rs329642	133812299	T	C
11	rs329643	133812526	T	C
11	rs329644	133812944	C	G
11	rs329645	133813168	C	T
11	rs11223634	133813425	A	G
11	rs329646	133813626	G	A
11	rs79071988	133813808	C	G
11	rs595986	133814191	A	G
11	rs28428505	133814468	C	T
11	rs4937860	133814713	A	G
11	rs59210593	133815350	A	G
11	rs11223635	133815792	A	G
11	rs140831590	133815914	C	A
11	rs111949841	133815941	G	A
11	rs12291005	133815951	C	G
11	rs10894768	133815981	C	G
11	rs10894769	133816224	C	T
11	rs91583	133817009	C	T
11	rs689380	133817037	C	T
11	rs500166	133817055	A	G
11	rs688502	133817223	A	G
11	rs688500	133817225	C	T
11	rs73034287	133817247	C	G
11	rs502834	133817333	G	A
11	rs507378	133817792	T	C
11	rs695134	133817809	C	T
11	rs11223638	133819222	C	T
11	rs564123	133819417	G	T
11	rs11223639	133819442	A	G
11	rs11223640	133819690	C	G
11	rs77184211	133819814	G	A
11	rs11223641	133820022	T	C
11	rs147928946	133820199	G	A
11	rs77899339	133820816	C	A
11	rs329640	133821131	A	G
11	rs118031494	133821144	G	A
11	rs11223642	133821261	C	T
11	rs73034295	133822133	G	A
11	rs4936213	133822555	A	G
11	rs75059851	133822569	A	G
11	rs678495	133822726	G	A
11	rs665448	133823300	A	G
11	rs34732290	133824093	C	T
11	rs694424	133824539	A	G
11	rs11223643	133824921	C	T
11	rs12273435	133825855	G	A
11	rs12792661	133826414	G	A
11	rs12291823	133826909	G	A
11	rs3802924	133827733	A	C
11	rs73034300	133828084	C	T
11	rs73036062	133828187	G	A
11	rs73036063	133828758	G	A
11	rs73036064	133829442	G	A
11	rs3758927	133829644	C	G
11	rs561561	133829706	A	T
11	rs73036065	133830067	G	T
11	rs10894771	133832131	G	C
11	rs10791341	133832211	A	G
11	rs493888	133832473	C	T
11	rs12276787	133833038	G	C
11	rs56096503	133833426	C	A
11	rs144335194	133833821	C	A
11	rs112310582	133833903	A	G
11	rs7930741	133834005	C	T
11	rs612823	133834104	T	C
11	rs61908397	133834494	C	T
11	rs7109293	133834657	G	A
11	rs592960	133834918	C	A
11	rs669257	133836301	C	A
11	rs71477463	133836932	T	C
11	rs12287285	133836953	A	T
11	rs150978363	133837387	A	G
11	rs55839361	133837928	T	G
11	rs2000852	133838221	C	T
11	rs329682	133838259	A	G
11	rs2000853	133838417	A	G
11	rs7122746	133838808	T	C
11	rs7106806	133838837	G	C
11	rs7106715	133838905	C	T
11	rs12278054	133839125	C	T
11	rs11223646	133839560	G	A
11	rs11223647	133839588	G	A
11	rs11603091	133839841	C	T
11	rs12418760	133839843	G	A
11	rs7127156	133839857	T	C
11	rs329681	133839918	A	T
11	rs73036081	133840156	C	T
11	rs11223649	133840471	T	C
11	rs11223650	133840647	A	G
11	rs55747998	133840793	C	T
11	rs56241440	133840830	A	C
11	rs11223651	133841034	C	T
11	rs11223652	133841207	A	G
11	rs11223654	133841579	C	T
11	rs73036086	133841782	C	T
11	rs73036087	133842361	G	A
11	rs329680	133842480	T	C
11	rs11223655	133842707	G	A
11	rs11223656	133842973	T	A
11	rs11223657	133843204	G	A
11	rs11223658	133843216	G	A
11	rs71477464	133843401	T	C
11	rs329678	133843518	C	G
11	rs78510304	133843529	G	T
11	rs57204268	133844024	A	G
11	rs11223659	133844708	G	A
11	rs12576981	133844879	G	A
11	rs12290617	133845385	C	T
11	rs329662	133845904	T	A
11	rs329661	133846186	A	G
11	rs12282724	133846385	G	T
11	rs329660	133846499	A	G
11	rs12283206	133847148	G	T
11	rs73036101	133848154	G	A
11	rs1038480	133848212	G	A
11	rs12286758	133849206	C	T
11	rs329658	133849281	T	C
11	rs329657	133849403	G	A
11	rs329656	133849448	C	A
11	rs329655	133850516	C	A
11	rs7121423	133851014	T	C
11	rs11223661	133851412	G	T
11	rs329654	133852608	C	T
11	rs12294011	133852681	G	A
11	rs4936214	133852683	T	C
11	rs4936215	133852684	A	G
11	rs71477467	133852957	A	G
11	rs4936216	133853008	C	T
11	rs75614200	133853524	C	T
11	rs12366213	133853665	G	A
11	rs167914	133853694	C	G
11	rs536866	133854059	A	G
11	rs329688	133854353	C	T
11	rs142961255	133854754	C	T
11	rs12791197	133854781	C	G
11	rs329686	133855149	A	G
11	rs12273396	133856043	C	T
11	rs71477468	133856393	G	A
11	rs7939344	133856803	G	C
11	rs12807621	133856811	G	C
11	rs7939047	133856832	A	G
11	rs329685	133857478	T	C
11	rs750666	133858478	C	A
11	rs56088265	133858679	C	T
11	rs116196846	133858821	C	T
11	rs77688740	133859977	G	T
11	rs12364540	133860039	C	T
11	rs71477470	133860263	G	A
11	rs73596887	133860465	G	A
11	rs11606293	133860689	C	T
11	rs73596889	133861146	C	A
11	rs75691728	133861243	A	C
11	rs113770106	133861409	A	G
11	rs7928003	133861535	G	A
11	rs7928009	133861551	G	A
11	rs10791342	133862526	T	C
11	rs76634388	133862576	G	A
11	rs11607463	133862889	C	T
11	rs11223665	133862915	A	T
11	rs2019649	133862976	A	G
11	rs7935665	133863594	A	G
11	rs12577993	133863810	C	G
11	rs4937861	133864279	A	G
11	rs71477471	133864704	C	T
11	rs73038289	133864895	C	G
11	rs7929735	133864938	T	C
11	rs12796170	133865473	G	A
11	rs1985297	133865910	T	C
11	rs1981428	133866756	C	G
11	rs4937863	133867344	C	T
11	rs10791343	133868233	T	C
11	rs73038292	133869158	C	T
11	rs7925153	133869383	T	C
11	rs75307428	133869847	G	C
11	rs61111310	133871428	C	G
11	rs57317637	133871930	T	G
11	rs586802	133874656	G	A
11	rs586313	133874712	T	C
11	rs643328	133875078	C	T
11	rs595065	133875360	C	T
11	rs12804684	133875763	G	T
11	rs608671	133876104	C	T
11	rs694100	133876162	C	A
11	rs596422	133876350	T	G
11	rs517437	133876804	A	C
11	rs609317	133876884	C	G
11	rs617323	133876892	A	G
11	rs75206103	133877097	C	T
11	rs647198	133877386	C	T
11	rs12805690	133877424	G	A
11	rs12805364	133877425	C	A
11	rs524588	133877553	C	T
11	rs651203	133879180	C	A
11	rs679024	133879612	G	T
11	rs679033	133879623	C	T
11	rs679105	133879683	C	T
11	rs497741	133879714	C	T
11	rs4936219	133880989	T	A
11	rs620436	133881446	C	T
11	rs561836	133882138	A	G
11	rs673235	133882202	C	A
11	rs659896	133882888	G	A
11	rs479721	133882921	A	G
11	rs479821	133882954	C	A
11	rs604241	133883070	G	T
11	rs144333889	133883212	C	G
11	rs73040213	133883580	C	T
11	rs629164	133883761	C	T
11	rs11607468	133883893	T	C
11	rs627899	133884019	G	T
11	rs619091	133884137	A	T
11	rs619534	133884207	T	C
11	rs78971498	133884523	C	T
11	rs71477472	133885240	A	G
11	rs118020883	133885259	C	T
11	rs627455	133887799	G	A
11	rs4937864	133890469	G	A
11	rs79444669	133890803	G	A
11	rs669067	133891409	T	C
11	rs667712	133891688	G	C
11	rs11607396	133892478	G	A
11	rs678998	133892662	C	T
11	rs75883489	133892911	G	A
11	rs612737	133892964	A	G
11	rs58406308	133892980	C	T
11	rs11607952	133893215	G	A
11	rs71472111	133893371	A	C
11	rs78103586	133893928	C	A
11	rs35190975	133894158	A	G
11	rs61908451	133895735	T	C
11	rs486111	133896537	A	G
11	rs682386	133896873	A	G
11	rs74380652	133896965	G	A
11	rs80092584	133897089	T	C
11	rs724095	133897382	A	G
11	rs7127632	133897972	T	C
11	rs7938718	133899614	G	A
11	rs7938834	133899729	G	A
11	rs585939	133900265	G	A
11	rs7942638	133900492	G	T
11	rs142517745	133901174	G	A
11	rs75906836	133901203	G	C
11	rs611504	133901338	C	T
11	rs611976	133901436	G	T
11	rs1007024	133901772	C	A
11	rs608838	133901854	A	G
11	rs12361880	133902912	C	T
11	rs2236657	133904185	C	A
11	rs12281234	133905234	C	T
11	rs687187	133905334	T	C
11	rs12363010	133905580	G	C
11	rs3132800	133905962	A	C
11	rs3132823	133906047	G	C
11	rs11223668	133906264	C	A
11	rs3893083	133906794	A	G
11	rs1260049	133908374	G	A
11	rs1144231	133909341	T	C
11	rs1144232	133909657	T	A
11	rs182145059	133915974	A	C
11	rs141919179	133917104	C	T
11	rs2846633	133921465	G	T
11	rs10894772	133921647	A	T
11	rs2017948	133923298	A	G
11	rs1784389	133923605	A	G
11	rs1784390	133924039	C	T
11	rs34174902	133924638	A	C
11	rs12270892	133924689	G	A
11	rs12270911	133924888	C	T
11	rs12790084	133925182	C	G
11	rs11223673	133926026	A	T
11	rs1784391	133926704	G	A
12	rs2368831	188285	C	T
12	rs1500098	189093	G	C
12	rs7313694	191450	T	C
12	rs11063263	191619	G	A
12	rs10774263	192220	G	A
12	rs58822673	192843	G	A
12	rs58077970	192868	C	T
12	rs57378622	192877	A	G
12	rs16931821	192990	T	C
12	rs4980929	193818	C	T
12	rs11614957	195309	A	G
12	rs12425997	195335	T	C
12	rs12425974	196575	G	C
12	rs6489607	196610	G	A
12	rs149784792	197409	C	T
12	rs7975313	197841	C	T
12	rs143123048	198567	A	G
12	rs11836036	199494	A	T
12	rs7294904	199532	T	C
12	rs117516192	199551	C	T
12	rs7135055	200668	C	T
12	rs7135697	201242	G	A
12	rs11063793	201868	G	C
12	rs11837473	202838	T	C
12	rs11835982	202877	C	T
12	rs4980950	203640	G	C
12	rs57400315	204678	G	T
12	rs11064062	206969	T	A
12	rs7315284	209566	T	C
12	rs55790173	210642	G	T
12	rs55675835	210957	G	A
12	rs73034028	211652	A	G
12	rs2133685	212199	G	A
12	rs148423353	212355	C	T
12	rs4980966	214555	G	C
12	rs73034035	215121	G	A
12	rs3741970	216039	T	C
12	rs7964360	216210	A	G
12	rs7974165	216234	G	A
12	rs7296200	217426	T	C
12	rs904674	217482	A	T
12	rs7299958	217962	T	C
12	rs7132589	218024	G	T
12	rs57761043	218152	G	A
12	rs7135974	218252	C	T
12	rs1106984	218719	C	T
12	rs2011990	219481	G	C
12	rs881741	219566	G	A
12	rs2011738	219988	A	G
12	rs11064535	221020	G	A
12	rs7135126	221203	A	G
12	rs60938166	223141	G	T
12	rs1500105	223193	C	T
12	rs953385	223422	G	C
12	rs55718013	224000	C	A
12	rs10849565	224337	C	T
12	rs11064555	224645	C	A
12	rs55786139	224663	T	G
12	rs7971694	224902	A	G
12	rs10735066	225384	A	C
12	rs10744726	225614	T	C
12	rs11064561	225655	G	A
12	rs9668025	225699	G	A
12	rs11064567	226807	C	A
12	rs10849572	228948	C	G
12	rs59530692	229541	A	G
12	rs12308984	229651	C	A
12	rs12308985	229655	C	T
12	rs12321088	229720	G	C
12	rs877478	229947	G	C
12	rs75974509	230052	G	A
12	rs877477	230130	T	C
12	rs10849574	230281	C	T
12	rs877479	230287	G	A
12	rs10849575	230404	G	A
12	rs11064583	230721	C	T
12	rs10774469	230961	G	A
12	rs10774470	231500	G	A
12	rs10849580	231556	T	C
12	rs7975362	231588	A	G
12	rs55875747	231820	G	A
12	rs1532609	232123	T	C
12	rs10849581	232258	A	G
12	rs4980975	232354	C	T
12	rs7298212	232579	C	G
12	rs4980976	232704	C	T
12	rs4980977	232727	G	A
12	rs7298587	232976	G	C
12	rs4980978	233252	A	G
12	rs4980979	233262	T	C
12	rs11503141	233416	G	A
12	rs10849590	234216	G	C
12	rs7316033	234249	T	C
12	rs73036112	234295	G	A
12	rs73036114	234375	T	A
12	rs7303592	234413	G	C
12	rs11064599	235962	G	A
12	rs12312044	236281	C	T
12	rs10431366	237032	G	A
12	rs60070591	237404	T	C
12	rs10744731	237521	G	A
12	rs73036125	237760	G	T
12	rs875616	238191	T	A
12	rs11064619	238427	G	A
12	rs56709758	238568	C	G
12	rs881194	239143	G	A
12	rs57371943	239301	G	C
12	rs7973597	239787	C	T
12	rs11064627	240641	T	C
12	rs11064628	240863	G	A
12	rs4980981	244527	A	G
12	rs73036135	244664	C	T
12	rs2368834	245828	A	G
12	rs73036139	246127	C	T
12	rs73036140	246245	C	T
12	rs77474006	248071	G	C
12	rs56204927	248202	C	G
12	rs11061622	249007	G	A
12	rs57408987	249287	G	A
12	rs78464347	250102	T	C
12	rs12321262	250130	T	C
12	rs2291928	250239	A	G
12	rs2291926	250605	A	G
12	rs4980847	252411	T	C
12	rs4980848	253422	T	G
12	rs11061641	254381	C	T
12	rs10744532	254652	C	T
12	rs11061644	254659	C	T
12	rs74055579	254973	A	G
12	rs10848445	255195	A	C
12	rs7961026	255704	C	T
12	rs11061649	255748	A	C
12	rs11061652	256220	T	C
12	rs76264685	256260	T	C
12	rs12814097	256825	T	C
12	rs9651889	257060	C	T
12	rs35107721	257088	G	A
12	rs10848448	257511	C	G
12	rs2270800	257633	G	T
12	rs2270799	257695	T	G
12	rs2270797	257987	C	T
12	rs4980798	258346	T	G
12	rs4980799	258379	C	G
12	rs4980800	258381	G	A
12	rs4980801	258418	G	C
12	rs4980802	258585	A	G
12	rs57554597	258607	G	C
12	rs3858697	258807	T	C
12	rs3888295	259205	G	A
12	rs3888294	259241	G	C
12	rs4600273	259664	G	T
12	rs2368785	260682	T	C
12	rs10431344	260870	G	A
12	rs4258434	261034	C	G
12	rs10431345	261086	T	A
12	rs4980853	261676	C	A
12	rs4980854	261784	A	G
12	rs11061662	261824	A	G
12	rs4980804	261929	T	C
12	rs2887340	262041	G	A
12	rs118162136	262119	G	A
12	rs10773933	262646	C	G
12	rs7312692	263508	A	G
12	rs7306789	263530	C	T
12	rs11061667	263705	G	C
12	rs12301140	263796	G	T
12	rs7955668	263839	T	C
12	rs2368783	263954	T	C
12	rs7955813	263986	T	C
12	rs2887339	263996	C	G
12	rs7955954	264136	T	C
12	rs17833135	264305	G	A
12	rs12306762	264343	C	T
12	rs112121965	264664	C	T
12	rs12306925	264688	C	T
12	rs117735728	264859	C	T
12	rs12229319	265083	C	T
12	rs60913119	265310	A	T
12	rs4082097	265517	A	G
12	rs4082096	265530	A	G
12	rs74769399	266924	G	A
12	rs74055590	267059	C	T
12	rs112857562	267219	A	T
12	rs76755166	267237	G	A
12	rs74704271	267243	T	C
12	rs80207365	267509	T	C
12	rs11829493	267710	G	A
12	rs78861165	267715	C	T
12	rs56020448	267764	T	C
12	rs57097854	267765	G	A
12	rs12424229	267792	A	G
12	rs12424581	267846	T	C
12	rs4980855	267870	G	C
12	rs4980856	267889	G	A
12	rs11061675	267957	C	T
12	rs117087268	268014	G	A
12	rs11061676	268036	A	G
12	rs12423787	268155	C	T
12	rs7305337	268354	C	T
12	rs6489272	268419	T	C
12	rs6489275	268594	T	C
12	rs57219790	269144	C	T
12	rs12368721	269264	C	T
12	rs12369802	269416	T	C
12	rs2368782	269531	C	T
12	rs11061681	269722	C	T
12	rs10848454	269723	G	A
12	rs11061683	269951	T	C
12	rs3817018	270773	C	G
12	rs3817017	270805	C	T
12	rs11613087	270896	A	G
12	rs12579600	271022	G	A
12	rs11061688	271412	T	C
12	rs6489278	271806	T	C
12	rs3902269	271999	T	G
12	rs78447789	272099	A	G
12	rs3902268	272229	A	G
12	rs74408224	272600	G	A
12	rs2270795	272990	A	G
12	rs3817016	273154	C	T
12	rs4980859	274647	T	C
12	rs2291923	274839	T	C
12	rs2291922	275065	A	G
12	rs114336251	275161	C	T
12	rs2291921	275270	C	G
12	rs3847946	276019	C	T
12	rs12368193	276220	G	A
12	rs11061708	276336	G	C
12	rs10505717	277182	C	T
12	rs17692962	277464	A	C
12	rs11061709	277986	C	G
12	rs112278203	278127	T	C
12	rs2291920	278376	C	T
12	rs79990281	278442	G	A
12	rs77320964	278848	C	T
12	rs10773937	279142	C	G
12	rs111971617	279309	C	G
12	rs10744538	279586	T	C
12	rs118157961	279739	G	A
12	rs2291919	280349	C	A
12	rs76461415	280511	C	T
12	rs16932134	280569	C	T
12	rs2291918	280761	C	T
12	rs80017941	281049	A	G
12	rs12366364	281599	T	C
12	rs77222186	282654	G	A
12	rs76593881	282811	C	T
12	rs114616861	283575	G	A
12	rs2291917	283642	C	T
12	rs7959974	284930	C	T
12	rs7960096	285027	C	A
12	rs116609263	285938	T	C
12	rs216232	286331	A	G
12	rs111584115	286829	C	T
12	rs146368619	287345	G	A
12	rs12827	287473	G	A
12	rs216237	287936	A	G
12	rs113720237	288105	C	A
12	rs628121	288149	A	C
12	rs75041178	288505	T	C
12	rs3892665	288902	C	T
12	rs16928180	289766	G	A
12	rs7958773	289906	C	T
12	rs7959031	290118	C	T
12	rs10848481	290204	T	A
12	rs10848483	290257	A	G
12	rs76389473	290569	C	G
12	rs75110616	291100	C	T
12	rs112347132	291241	G	A
12	rs61144307	291910	A	G
12	rs58487822	291934	T	C
12	rs76758333	292324	G	T
12	rs7970556	292785	C	A
12	rs7970561	292796	C	G
12	rs7976179	292799	A	G
12	rs216227	292889	T	C
12	rs117084213	292964	C	T
12	rs7970820	292981	C	A
12	rs77436412	293006	C	T
12	rs77148844	293251	C	T
12	rs77767061	293267	A	G
12	rs113884528	293435	A	T
12	rs183355	293513	A	G
12	rs797736	293626	A	G
12	rs143022706	293873	G	A
12	rs112106594	293933	A	T
12	rs118164264	294071	C	T
12	rs57052808	294243	C	A
12	rs633159	294544	G	A
12	rs80106699	294632	G	A
12	rs80149214	294701	T	C
12	rs502783	294798	G	A
12	rs117993053	294833	A	C
12	rs505387	294900	A	G
12	rs145151102	294956	C	T
12	rs7967836	295145	G	A
12	rs7979093	295215	C	G
12	rs481219	295237	G	C
12	rs117035203	295368	G	A
12	rs797738	295474	C	T
12	rs140862220	295492	G	C
12	rs478455	295546	A	G
12	rs7960464	295585	T	C
12	rs477623	295606	T	C
12	rs7967321	296084	A	G
12	rs139347264	296158	T	G
12	rs113993205	296172	G	A
12	rs558406	296245	A	C
12	rs79516584	296310	G	A
12	rs559759	296373	A	G
12	rs7967899	296549	A	G
12	rs7967909	296582	A	G
12	rs7971499	296623	T	C
12	rs151162383	296708	A	G
12	rs117577057	296734	G	A
12	rs112652074	297021	C	T
12	rs565091	297040	A	T
12	rs12302339	297371	C	T
12	rs10848520	297683	G	A
12	rs12422447	297699	G	A
12	rs12308180	297818	T	C
12	rs114090745	298247	G	A
12	rs510714	298500	G	A
12	rs75572847	298877	C	T
12	rs140608312	298924	C	T
12	rs515932	299043	G	A
12	rs1051104	299542	G	A
12	rs542736	299715	A	G
12	rs117559149	299846	C	T
12	rs2075228	299887	C	T
12	rs148840380	300008	G	A
12	rs74615749	300020	C	T
12	rs80064579	300166	C	T
12	rs10128942	300500	T	C
12	rs518685	301428	G	T
12	rs10848531	302140	A	G
12	rs557930	302208	A	C
12	rs115564225	302885	A	G
12	rs2284328	303143	A	G
12	rs2284329	303320	G	T
12	rs150759750	303882	G	A
12	rs2284330	304004	G	A
12	rs12319731	304034	T	C
12	rs12318158	304103	A	T
12	rs12318264	304299	A	G
12	rs533572	305254	T	C
12	rs151292882	305521	T	C
12	rs59944636	307015	T	C
12	rs77323566	307276	C	G
12	rs7967868	309753	C	T
12	rs4980863	310113	A	G
12	rs216242	310166	T	A
12	rs216243	310278	G	A
12	rs216244	310334	G	T
12	rs216245	310419	G	T
12	rs216246	310466	C	G
12	rs216247	310571	T	C
12	rs216248	310901	T	C
12	rs188609	311299	T	C
12	rs216249	311816	C	T
12	rs216250	311949	A	G
12	rs216251	312200	C	T
12	rs216252	312433	G	A
12	rs2072536	313439	C	T
12	rs2300125	315390	C	T
12	rs2300126	315391	A	G
12	rs2300127	315449	T	C
12	rs4980865	318214	C	T
12	rs4980866	318366	T	C
12	rs7303400	318490	G	T
12	rs11061976	318493	A	G
12	rs11061978	318601	C	T
12	rs526690	319111	T	C
12	rs557881	319125	A	G
12	rs10848574	319791	G	A
12	rs529395	319974	A	G
12	rs546465	321817	A	G
12	rs10744557	332860	T	C
12	rs577294	333193	C	T
12	rs496206	334052	T	C
12	rs11835796	334342	C	T
12	rs497740	334955	A	C
12	rs525631	335010	T	C
12	rs555044	335922	C	A
12	rs11610536	335990	G	A
12	rs11610539	336007	G	A
12	rs75611255	337395	A	G
12	rs12815498	337464	C	A
12	rs11062035	338473	G	T
12	rs7132236	339320	G	A
12	rs488192	341156	G	A
12	rs11615492	342004	C	T
12	rs12830750	342677	G	A
12	rs7303797	342911	G	A
12	rs11609381	342965	T	C
12	rs10774013	343450	C	T
12	rs11062070	343632	C	T
12	rs11062071	343746	C	T
12	rs11062072	343747	G	A
12	rs10774015	343933	T	C
12	rs11610036	344553	T	C
12	rs2080402	345175	T	C
12	rs7969059	345201	T	C
12	rs2080403	345369	C	G
12	rs7969544	345601	T	G
12	rs7960083	345769	T	C
12	rs7960324	345950	T	C
12	rs12580917	346226	A	C
12	rs12579445	346235	G	A
12	rs7961138	346707	T	C
12	rs2289957	347068	T	A
12	rs10744558	348296	T	C
12	rs67523949	348506	C	T
12	rs11062102	348785	T	C
12	rs10774020	348876	T	C
12	rs10774021	349298	C	T
12	rs727019	349583	T	C
12	rs61906962	349706	A	C
12	rs55876072	350606	C	T
12	rs492540	351043	C	A
12	rs492750	351123	C	A
12	rs493624	351197	G	A
12	rs515639	351323	C	T
12	rs11613331	351467	G	A
12	rs525797	351711	T	G
12	rs11613826	352103	G	A
12	rs530500	352249	C	T
12	rs579366	352261	T	C
12	rs580420	352415	A	G
12	rs561658	353358	C	T
12	rs505211	353932	C	A
12	rs11062125	354049	G	C
12	rs11062126	354113	G	A
12	rs35311301	354408	C	T
12	rs532463	354560	G	A
12	rs505574	354671	T	C
12	rs7969761	355842	C	T
12	rs1088324	355858	T	C
12	rs541182	356231	T	A
12	rs487252	357104	G	C
12	rs510384	357319	G	A
12	rs517874	357495	G	A
12	rs519566	357636	C	T
12	rs523169	358015	G	T
12	rs12825287	358801	T	C
12	rs552788	358988	C	T
12	rs546796	359002	A	G
12	rs554597	359187	G	A
12	rs548755	359234	G	C
12	rs10848623	359463	G	A
12	rs12366824	360209	C	A
12	rs797733	360614	T	C
12	rs505631	361241	T	C
12	rs520739	361265	A	G
12	rs505778	361293	C	T
12	rs56042953	361318	T	G
12	rs10774031	361588	G	A
12	rs3782860	361996	C	T
12	rs55657100	362674	C	T
12	rs10848638	363301	C	A
12	rs512147	364083	C	T
12	rs4980869	364210	G	A
12	rs17800720	364453	G	A
12	rs11062163	364479	C	T
12	rs531709	364599	T	C
12	rs538710	364679	C	T
12	rs11062167	364739	G	A
12	rs142790785	365136	T	A
12	rs10848644	365289	C	T
12	rs2305164	365650	C	T
12	rs141342031	366221	G	T
12	rs520932	367902	C	T
12	rs144787788	368461	A	G
12	rs75415270	370817	G	T
12	rs495973	370914	A	G
12	rs148730764	370975	C	T
12	rs144638734	370983	T	G
12	rs527118	371410	T	C
12	rs524468	371786	A	G
12	rs1548904	372382	A	C
12	rs797765	372438	G	A
12	rs10744561	372968	C	G
12	rs579526	373120	T	C
12	rs1972582	374302	G	A
12	rs541273	374402	C	T
12	rs570644	375295	G	A
12	rs10848647	375620	A	G
12	rs10774038	375786	C	T
12	rs150075260	376180	G	A
12	rs10848650	377207	G	C
12	rs526282	377904	G	A
12	rs117852751	378045	C	G
12	rs797755	378195	C	T
12	rs797756	378228	G	A
12	rs797757	378237	T	C
12	rs554788	378729	C	T
12	rs555512	378771	C	T
12	rs577718	379620	C	T
12	rs478857	380145	C	T
12	rs16929048	380411	G	A
12	rs11062211	381099	C	T
12	rs11062212	381151	C	T
12	rs75263561	382584	G	A
12	rs77253661	382778	T	C
12	rs576159	382876	T	C
12	rs12299740	383571	T	C
12	rs7954487	383837	C	G
12	rs495316	383842	T	G
12	rs525381	384792	G	A
12	rs4980873	384829	T	A
12	rs12317640	386109	C	T
12	rs1207322	387132	C	T
12	rs1207324	387464	G	A
12	rs61349553	387801	G	C
12	rs12321487	388207	C	T
12	rs12321532	388245	C	G
12	rs12321546	388312	C	T
12	rs486098	388657	C	T
12	rs12317905	388877	G	A
12	rs16929135	389014	T	C
12	rs74790561	389767	T	C
12	rs76825345	389787	C	A
12	rs16929140	389801	G	A
12	rs75503655	390525	T	C
12	rs17800738	391609	T	C
12	rs117507662	392709	A	C
12	rs3782854	396238	G	A
12	rs576994	396456	A	G
12	rs12301464	396909	C	T
12	rs482514	396967	T	C
12	rs507597	397404	C	A
12	rs797759	398409	T	C
12	rs479840	398736	G	C
12	rs479836	398742	A	G
12	rs479803	398749	T	C
12	rs2300128	400211	C	T
12	rs17800744	400466	A	C
12	rs141846715	401503	T	C
12	rs57022939	402647	A	G
12	rs12312809	402765	C	T
12	rs4980874	403545	C	T
12	rs144958681	404005	G	A
12	rs77854644	405043	G	A
12	rs2284333	405474	C	G
12	rs2229351	406292	G	A
12	rs149015260	407258	G	C
12	rs4980875	407504	C	G
12	rs113479504	407947	A	G
12	rs4980811	408674	C	G
12	rs4980812	408700	G	C
12	rs61906995	408770	G	A
12	rs139159278	408920	G	C
12	rs11062302	408927	A	G
12	rs139391538	409437	C	A
12	rs141836084	409819	T	C
12	rs148614210	410543	C	T
12	rs150440600	411881	T	A
12	rs72472276	412159	A	G
12	rs11062328	414078	G	A
12	rs4980813	414287	C	T
12	rs77716462	414482	T	C
12	rs16929318	414899	C	T
12	rs12303118	415056	T	C
12	rs7138499	415480	C	A
12	rs16929352	417321	T	A
12	rs7315852	417633	A	G
12	rs116879854	417869	T	C
12	rs16929362	418046	C	G
12	rs117857612	418074	T	C
12	rs75755418	418424	A	C
12	rs4980876	418777	G	T
12	rs4980877	418916	C	T
12	rs11062353	419584	C	T
12	rs7963309	419624	T	C
12	rs78482280	419916	T	C
12	rs11062355	421061	G	A
12	rs12582850	421234	G	T
12	rs11062357	421394	T	C
12	rs75082855	423141	G	A
12	rs2284334	423481	T	C
12	rs2284335	423486	C	T
12	rs2284336	423827	C	T
12	rs58979246	423959	A	T
12	rs58498459	424150	G	C
12	rs12306188	424709	C	A
12	rs57580513	425035	G	A
12	rs61906996	425473	C	T
12	rs7313676	425481	C	G
12	rs7134353	425502	A	T
12	rs1017162	425963	T	C
12	rs11062385	427575	A	G
12	rs7303180	428003	C	T
12	rs12303378	428131	C	T
12	rs11611810	428634	T	C
12	rs11608938	428693	G	T
12	rs10848715	428779	G	A
12	rs10848716	428842	A	T
12	rs11062391	428925	G	A
12	rs79485732	430075	T	A
12	rs764614	430652	C	T
12	rs1541584	430875	A	T
12	rs145520591	431276	T	C
12	rs140378196	432200	A	G
12	rs11834271	432545	C	T
12	rs3815557	432643	G	A
12	rs3213750	432654	T	A
12	rs3213751	432666	G	C
12	rs3815558	433151	A	G
12	rs116725867	433630	A	C
12	rs6489408	433810	A	G
12	rs61907026	433900	G	A
12	rs2052279	434578	G	A
12	rs3753156	434698	T	C
12	rs78998485	434755	C	G
12	rs3753157	434756	T	G
12	rs3753158	435239	T	C
12	rs80038514	435331	G	A
12	rs76971761	436293	G	A
12	rs4980880	436454	G	T
12	rs12581260	437051	A	G
12	rs61907027	437579	G	A
12	rs16929744	437591	G	T
12	rs4980881	438753	A	G
12	rs16929783	439492	C	G
12	rs2300130	439630	T	C
12	rs149853570	439637	A	G
12	rs4980883	442051	G	C
12	rs4980884	442354	T	C
12	rs4980885	442620	C	T
12	rs16929851	443085	C	A
12	rs4980814	443795	T	C
12	rs12298836	445083	C	T
12	rs12298843	445114	C	T
12	rs148932773	445303	T	C
12	rs10848766	445386	G	A
12	rs11062465	445450	G	A
12	rs720127	445737	G	A
12	rs720128	445825	C	T
12	rs12314514	447373	T	C
12	rs7298019	447497	T	A
12	rs7301422	447751	T	C
12	rs117493034	448795	A	C
12	rs141212347	449313	G	A
12	rs138949938	449688	T	C
12	rs2300131	449769	A	G
12	rs7970562	451577	C	T
12	rs7297011	451918	G	A
12	rs79716737	452037	C	T
12	rs61907030	452232	G	A
12	rs61907031	452325	C	A
12	rs4980886	454273	C	G
12	rs148861631	454415	G	A
12	rs142695011	454694	C	T
12	rs137952432	455390	T	C
12	rs7963793	455484	A	G
12	rs150939138	456485	G	A
12	rs145114535	456890	A	C
12	rs148698001	457146	T	C
12	rs11615564	457843	C	G
12	rs7132845	457844	A	G
12	rs12315694	458281	G	A
12	rs79286206	460129	C	T
12	rs7135768	460226	C	T
12	rs887311	460726	T	G
12	rs4980887	460947	C	T
12	rs715230	461598	C	A
12	rs715229	461637	C	T
12	rs715228	461807	A	G
12	rs145168184	461907	T	C
12	rs2300133	462175	G	C
12	rs3759371	464254	T	C
12	rs34905395	464679	A	G
12	rs7965038	466176	A	G
12	rs6489448	466421	T	C
12	rs143781262	466745	C	T
12	rs7307606	467036	T	C
12	rs117883721	467109	C	T
12	rs7316660	467361	G	A
12	rs140796421	468015	A	G
12	rs2041299	468019	C	T
12	rs6489449	468281	C	T
12	rs10848838	469565	A	G
12	rs77168388	469967	T	C
12	rs6489450	470428	C	T
12	rs144566189	470518	G	A
12	rs2267987	470762	T	C
12	rs6489452	471476	C	G
12	rs3759370	471826	C	T
12	rs10735021	472745	C	T
12	rs7311496	472961	G	C
12	rs7298995	472965	A	G
12	rs7138981	473604	C	T
12	rs10848845	473674	G	A
12	rs10774137	473819	T	C
12	rs10848849	474218	T	C
12	rs11062616	474797	T	C
12	rs117245204	475533	G	A
12	rs4140962	475579	A	T
12	rs147714239	475779	T	C
12	rs6489454	475794	C	T
12	rs7134608	476207	A	G
12	rs118140923	476252	T	C
12	rs78202376	476361	C	G
12	rs7138890	476584	T	C
12	rs10431354	476972	G	A
12	rs10431355	477226	T	G
12	rs6489458	477908	A	T
12	rs112382198	478660	T	A
12	rs2300134	478855	T	C
12	rs3782852	479288	G	C
12	rs151263596	479353	G	C
12	rs138590188	480294	C	T
12	rs144145478	481016	T	C
12	rs4980890	481950	G	T
12	rs151213767	482159	C	T
12	rs11829983	482913	T	C
12	rs7487555	484122	G	A
12	rs2098094	485095	C	G
12	rs2079785	485259	G	A
12	rs2159364	485608	C	G
12	rs7963937	485702	A	G
12	rs7977462	485791	T	C
12	rs12311569	485844	G	A
12	rs2369276	486173	T	C
12	rs12321513	486389	T	A
12	rs7953137	486833	T	C
12	rs7132763	487335	T	C
12	rs6489471	487501	G	A
12	rs77748145	487710	T	C
12	rs74238819	488186	G	A
12	rs7136957	488256	T	C
12	rs11062659	488501	T	C
12	rs10744616	489205	T	C
12	rs10848868	489739	T	C
12	rs144930549	489812	C	G
12	rs118026516	491307	A	G
12	rs112546814	491454	A	G
12	rs12304242	492285	A	C
12	rs3753160	492411	A	C
12	rs10774150	493443	A	G
12	rs1860360	493900	C	T
12	rs1011699	494186	T	C
12	rs2015554	494274	G	A
12	rs10774152	495217	G	T
12	rs6489475	495558	G	C
12	rs6489477	495606	T	C
12	rs10774153	495652	C	T
12	rs6489478	495842	A	G
12	rs7965303	496439	A	T
12	rs10848877	496533	C	T
12	rs139428174	496552	C	T
12	rs10774154	496695	G	A
12	rs77209543	496841	C	T
12	rs10848879	496962	T	C
12	rs34197179	497840	C	T
12	rs2253565	497910	T	G
12	rs7488483	497958	T	G
12	rs35171949	497987	G	T
12	rs35241668	497993	A	G
12	rs1155942	501076	G	C
12	rs7133796	502025	C	A
12	rs2369277	502472	A	G
12	rs150523718	502673	T	A
12	rs117576673	502990	G	A
12	rs7138958	503641	C	T
12	rs146781674	504462	C	T
12	rs2007537	504797	C	T
12	rs138027873	504826	G	A
12	rs143087182	505259	A	T
12	rs1541462	505595	A	G
12	rs1541463	505759	G	A
12	rs1541464	505839	T	C
12	rs1541465	505920	C	T
12	rs10047594	506227	A	G
12	rs148752386	506412	T	C
12	rs12304627	507234	G	C
12	rs9804967	507562	A	G
12	rs10848905	507789	G	A
12	rs188600186	508352	T	C
12	rs4482086	508358	G	A
12	rs2369278	508456	G	A
12	rs2369279	508571	G	C
12	rs2369280	508859	G	T
12	rs10774163	509552	C	T
12	rs12582581	511258	A	C
12	rs16930401	511457	G	C
12	rs58735011	512750	C	T
12	rs11062769	513031	G	A
12	rs76559034	513613	C	T
12	rs4980893	515771	C	T
12	rs10774169	516346	A	G
12	rs7972566	517059	C	T
12	rs10774170	517521	G	C
12	rs11062803	518303	A	G
12	rs10744627	518795	A	G
12	rs10082788	519793	A	G
12	rs4980895	520947	A	C
12	rs4980896	522179	A	G
12	rs12301816	522700	C	T
12	rs7136116	522975	G	T
12	rs11062840	523134	T	C
12	rs11610457	523350	C	T
12	rs7978632	524681	A	G
12	rs10160995	525196	G	A
12	rs10161265	525356	T	C
12	rs4980897	526220	G	A
12	rs4980898	526482	A	G
12	rs75820392	526569	C	T
12	rs12303613	527320	A	G
12	rs59417991	528260	C	G
12	rs12305639	528452	A	T
12	rs182833731	528542	T	C
12	rs4980900	532348	A	G
12	rs4980902	532357	C	G
12	rs118081726	532796	G	T
12	rs11062919	534166	G	A
12	rs7303777	534389	A	G
12	rs12229673	534957	G	A
12	rs12231564	535064	T	A
12	rs7301097	535812	G	A
12	rs11062928	536056	G	A
12	rs74347647	536076	C	T
12	rs11062929	536398	G	A
12	rs11062930	536571	C	T
12	rs140034105	536885	G	A
12	rs11062934	537828	G	T
12	rs10848961	538294	A	G
12	rs74846821	538471	T	C
12	rs2041298	539038	G	C
12	rs4980906	539367	T	C
12	rs55854088	539984	C	T
12	rs117962612	540099	A	G
12	rs11062943	540110	G	A
12	rs11062945	540544	C	G
12	rs7310504	540994	A	G
12	rs6489509	541583	C	T
12	rs73043880	543393	A	G
12	rs148091001	543656	T	A
12	rs11062964	543764	C	T
12	rs4980819	544095	A	G
12	rs16930719	545890	C	T
12	rs10848974	546013	A	G
12	rs10774190	546036	G	C
12	rs1860361	546840	A	G
12	rs3764876	547332	A	G
12	rs735295	547683	T	C
12	rs56373675	548360	A	G
12	rs11062986	548457	G	A
12	rs10774191	548658	C	T
12	rs61916593	549243	G	A
12	rs9669365	549268	A	T
12	rs2286606	550596	C	T
12	rs75822891	551394	A	C
12	rs1048466	551550	G	A
12	rs7307754	551895	C	T
12	rs11062996	551989	C	T
12	rs61916594	552194	G	A
12	rs11062997	552214	T	C
12	rs78033098	553071	A	T
12	rs4980908	553733	C	G
12	rs10774192	554091	C	T
12	rs12833509	554331	C	G
12	rs11063005	554492	G	T
12	rs117137043	554522	G	A
12	rs117557671	554930	G	T
12	rs11063010	555500	G	A
12	rs12370433	557052	G	A
12	rs7295011	557360	G	A
12	rs11613357	557394	G	A
12	rs116893796	557691	G	A
12	rs2191159	558019	G	C
12	rs12372234	558423	C	T
12	rs6489523	559365	C	G
12	rs4980822	561017	G	A
12	rs7311740	561027	G	A
12	rs146524921	561522	G	A
12	rs76758082	562032	G	A
12	rs11063041	563442	C	T
12	rs11063063	567046	T	A
12	rs117033854	567127	C	T
12	rs12825673	569945	G	A
12	rs12424116	569974	C	G
12	rs148476533	570080	T	G
12	rs7966590	570840	G	A
12	rs7955258	570947	A	G
12	rs114437462	571083	C	T
12	rs4980917	571202	G	A
12	rs77932389	571624	G	A
12	rs6489533	571633	C	T
12	rs78372847	571971	C	T
12	rs12370101	572789	C	T
12	rs73046031	573322	T	G
12	rs10849032	573594	G	A
12	rs10735031	573870	A	G
12	rs12426898	575633	T	C
12	rs34716573	576037	T	C
12	rs4980823	576393	T	C
12	rs4980918	576541	A	G
12	rs4980824	576593	T	C
12	rs7301029	576637	G	A
12	rs4980825	576674	A	G
12	rs7133891	576677	A	G
12	rs7295693	576796	T	C
12	rs11612228	576984	C	T
12	rs11063096	576987	T	C
12	rs11063097	577020	A	G
12	rs7137297	577023	A	G
12	rs74673954	577064	T	C
12	rs7137405	577087	A	T
12	rs11063098	577126	G	A
12	rs7137546	577237	A	T
12	rs7296588	578100	A	G
12	rs4980826	578349	C	A
12	rs10849048	578830	C	T
12	rs11063111	578884	G	A
12	rs78778249	578932	T	A
12	rs57809814	579271	C	G
12	rs12317619	579277	T	C
12	rs12308019	579451	G	A
12	rs11063119	579751	G	A
12	rs73590340	579856	C	T
12	rs28712766	580029	C	T
12	rs28615635	580092	G	A
12	rs11063124	580175	G	A
12	rs73049834	580237	A	G
12	rs7973970	580320	T	C
12	rs7970529	580420	A	G
12	rs56182360	580666	A	C
12	rs12811171	580772	C	T
12	rs56019861	580966	T	C
12	rs73590344	581290	T	C
12	rs7310180	581594	A	C
12	rs7137274	581638	G	A
12	rs10849053	581799	C	T
12	rs10849054	581824	C	T
12	rs10849055	581845	C	T
12	rs7978476	582269	A	G
12	rs78377128	582848	G	A
12	rs61916614	583004	G	A
12	rs11063149	584306	A	G
12	rs10849065	584354	G	T
12	rs7958322	584421	A	C
12	rs10849066	584423	A	G
12	rs10849067	584669	C	G
12	rs151019919	584843	T	C
12	rs12319180	584955	G	A
12	rs61916615	585272	G	A
12	rs56352715	585691	C	T
12	rs61916616	585734	G	A
12	rs7311655	585827	T	G
12	rs10744648	586407	A	G
12	rs11063155	586507	C	T
12	rs75500485	587913	C	T
12	rs7975994	588555	C	G
12	rs6489548	588604	A	G
12	rs76837407	588887	G	T
12	rs7294354	588944	T	G
12	rs11063173	588970	C	G
12	rs11063180	589227	T	C
12	rs34159937	589274	G	A
12	rs12318530	589813	G	A
12	rs215223	590259	G	A
12	rs215224	590449	T	C
12	rs215225	590545	A	G
12	rs11063204	590928	C	T
12	rs7138520	591178	C	G
12	rs215226	591300	A	G
12	rs10849082	592088	T	C
12	rs61916617	592371	C	T
12	rs73590361	592399	C	T
12	rs215227	592524	G	A
12	rs78020068	593287	G	A
12	rs12228173	593509	C	T
12	rs61916618	593720	G	A
12	rs215228	593859	G	C
12	rs215229	593908	G	A
12	rs12422837	594019	G	A
12	rs7294326	594174	G	T
12	rs215231	594525	G	A
12	rs10849084	595542	A	G
12	rs55668494	596326	C	A
12	rs11063222	596612	C	T
12	rs12582596	596708	G	C
12	rs215232	596991	A	G
12	rs10849088	597059	G	A
12	rs11063226	597722	A	G
12	rs215233	597856	C	A
12	rs10774240	598125	G	A
12	rs215234	598137	G	A
12	rs12578599	598755	G	T
12	rs215235	598783	C	T
12	rs11063233	598962	C	T
12	rs11513717	599448	G	A
12	rs10849099	599866	C	T
12	rs215236	600317	C	G
12	rs7955029	600881	A	T
12	rs12369151	601216	C	T
12	rs11063252	601584	G	A
12	rs7138646	602202	A	T
12	rs11063256	602246	C	T
12	rs10735035	602792	A	G
12	rs12314597	603426	A	G
12	rs4980923	603513	A	G
12	rs10849108	604621	G	A
12	rs77076754	604635	T	C
12	rs76275212	604795	G	A
12	rs7971615	605436	A	T
12	rs11063273	605546	A	G
12	rs10849111	605874	G	C
12	rs11063275	605887	T	C
12	rs2159600	606173	C	A
12	rs12370160	606324	T	A
12	rs10849114	606341	C	T
12	rs11834532	606598	T	C
12	rs12228043	606660	G	A
12	rs142393537	607178	C	G
12	rs12313707	607226	T	C
12	rs11063281	607246	C	T
12	rs11063286	607480	G	A
12	rs12305724	607842	G	A
12	rs4980925	609393	C	T
12	rs4980926	609445	G	T
12	rs11063291	609541	C	T
12	rs4980830	609647	G	A
12	rs148019363	609956	A	G
12	rs12315110	610285	C	T
12	rs10849119	610460	A	G
12	rs11063297	610616	G	A
12	rs11063298	610704	A	G
12	rs7313849	611594	T	C
12	rs11063306	612214	T	C
12	rs79389917	612886	T	C
12	rs10744659	613843	A	G
12	rs79437024	614026	G	A
12	rs141569368	614034	G	A
12	rs7957844	614137	A	G
12	rs76372681	614206	A	G
12	rs56149512	614706	G	A
12	rs4980927	615386	T	G
12	rs7309366	615656	G	A
12	rs7301965	615963	C	T
12	rs61916630	616069	T	C
12	rs7956316	616214	G	A
12	rs74056240	616432	T	G
12	rs4980928	616624	A	G
12	rs7316368	617210	T	C
12	rs7306778	617308	C	T
12	rs10849141	617981	C	T
12	rs10774266	618492	A	G
12	rs10849142	618496	A	G
12	rs34019521	618790	G	C
12	rs55953482	618915	G	A
12	rs11063334	619526	G	A
12	rs76158258	619550	A	T
12	rs11830324	619618	T	A
12	rs7306988	619808	G	A
12	rs73590398	620339	C	T
12	rs140614089	621921	C	T
12	rs28815546	622231	C	T
12	rs28807403	622368	C	T
12	rs56050758	622560	G	A
12	rs12818044	622926	A	G
12	rs35882350	623129	A	G
12	rs59087890	623223	G	T
12	rs112258794	623948	A	G
12	rs12368376	624177	C	G
12	rs12826282	624655	A	G
12	rs12826292	624659	A	G
12	rs11063352	624731	G	A
12	rs16931464	624825	G	A
12	rs10774269	624947	G	A
12	rs10774270	624978	A	G
12	rs9738806	625433	A	T
12	rs61916633	626165	G	A
12	rs10047662	627376	G	A
12	rs10047548	627419	A	G
12	rs10047549	627438	A	G
12	rs10047534	627478	C	G
12	rs2286780	627659	A	C
12	rs35527562	627712	G	T
12	rs35788371	628076	T	C
12	rs2286782	628236	C	A
12	rs2286783	628669	G	A
12	rs2369282	628723	T	C
12	rs4980930	629054	T	C
12	rs61916636	629255	C	T
12	rs758785	629477	G	A
12	rs758786	629483	T	A
12	rs11063378	629529	C	T
12	rs11063395	631433	G	A
12	rs11063397	631550	C	T
12	rs4980931	632004	G	C
12	rs4980833	632240	G	A
12	rs7970934	632337	G	C
12	rs748123	632503	G	A
12	rs748124	632589	C	T
12	rs873134	632645	C	T
12	rs873135	632669	A	G
12	rs748125	632922	A	G
12	rs2005842	632966	T	C
12	rs2003559	633165	T	G
12	rs740890	633417	C	G
12	rs4980932	633558	T	C
12	rs12582189	634113	T	C
12	rs11836059	634402	A	G
12	rs11836061	634421	A	T
12	rs11833359	634518	G	A
12	rs10849176	634584	A	G
12	rs10774291	634632	T	C
12	rs12424961	635111	G	A
12	rs2109553	635259	G	A
12	rs76887376	635538	G	C
12	rs57068899	636044	T	C
12	rs11063415	636181	A	G
12	rs12423423	636472	G	C
12	rs9630274	636770	T	G
12	rs78849136	636842	G	A
12	rs7980975	637363	C	T
12	rs4980933	637592	C	T
12	rs6489587	638012	A	G
12	rs10849181	638166	C	T
12	rs12815931	638548	C	T
12	rs1009724	641242	G	C
12	rs2075033	644337	G	A
12	rs12582126	644726	G	A
12	rs10466910	645602	T	C
12	rs56112138	645911	G	A
12	rs2302408	648237	T	C
12	rs11063501	653378	G	A
12	rs1008587	653984	T	C
12	rs141662009	654826	G	A
12	rs36039630	654889	G	A
12	rs4980937	655707	T	C
12	rs4980834	656004	C	A
12	rs11063527	656599	A	C
12	rs917667	657071	A	G
12	rs11063529	657404	G	A
12	rs11063534	657778	G	C
12	rs7954715	657806	T	C
12	rs7954825	657854	T	C
12	rs11063536	658001	T	C
12	rs11063537	658020	A	G
12	rs58895526	658104	A	G
12	rs11063539	658114	A	G
12	rs11063541	658181	T	C
12	rs11063544	658422	C	T
12	rs35347302	658699	G	A
12	rs4980938	658788	G	A
12	rs4980939	658871	A	G
12	rs73592377	658993	C	T
12	rs4980835	659264	G	A
12	rs1860612	659502	C	A
12	rs4991140	659561	G	C
12	rs4991139	659562	G	A
12	rs12423166	660065	T	C
12	rs756502	661031	A	G
12	rs7298766	661656	A	G
12	rs7314430	661772	G	A
12	rs7314691	661981	G	A
12	rs12423080	662276	C	T
12	rs758790	662448	T	C
12	rs1056008	662838	T	C
12	rs137867559	663117	C	G
12	rs11063564	663224	A	G
12	rs11063565	663235	T	C
12	rs11063566	663249	C	T
12	rs10849215	663396	T	G
12	rs60169320	663682	C	T
12	rs34798889	670808	G	C
12	rs12367723	671178	G	A
12	rs1860613	671670	C	T
12	rs34257023	671800	G	T
12	rs11063606	672097	G	A
12	rs61916657	672118	G	A
12	rs1052454	672351	C	A
12	rs9861	672372	G	A
12	rs2240893	672787	G	A
12	rs2607945	672804	A	T
12	rs2607944	673078	G	T
12	rs117609526	673157	A	G
12	rs11611173	673183	G	A
12	rs2607943	673245	G	A
12	rs2279018	673283	C	A
12	rs2245918	673515	T	C
12	rs2245910	673704	T	A
12	rs2245906	673788	A	G
12	rs1468624	673854	A	G
12	rs73034189	674099	C	A
12	rs77250292	674706	C	T
12	rs34578646	675339	T	C
12	rs4980836	675441	T	A
12	rs114084143	675603	C	T
12	rs1860614	675799	T	C
12	rs34909666	675838	C	G
12	rs117197127	675890	G	A
12	rs740891	675920	C	T
12	rs740892	676116	T	A
12	rs740893	676209	C	G
12	rs112537323	676366	C	G
12	rs1824210	676390	A	C
12	rs78376876	676409	G	A
12	rs1379487	676425	T	C
12	rs740894	676543	C	T
12	rs4980837	676883	G	A
12	rs758792	676900	A	G
12	rs11833414	677005	C	T
12	rs11063627	677203	T	C
12	rs2535411	677601	G	A
12	rs740895	677756	T	C
12	rs887512	678210	A	G
12	rs58548238	678300	A	G
12	rs59900374	678397	A	C
12	rs2535412	678658	G	C
12	rs61919360	679550	C	T
12	rs11063638	679802	T	C
12	rs80001503	679978	C	T
12	rs10849245	679980	G	C
12	rs2607940	680289	A	T
12	rs77797953	680676	A	G
12	rs2535415	681554	G	A
12	rs12370021	681639	G	T
12	rs2535416	681730	C	G
12	rs2607939	681755	A	C
12	rs2535417	681832	G	C
12	rs2535418	682734	G	A
12	rs1840954	683122	G	A
12	rs2535419	683606	T	C
12	rs2535420	683946	G	A
12	rs2535421	684651	G	A
12	rs2607938	685007	A	T
12	rs2535422	685206	G	C
12	rs12227525	685418	A	G
12	rs2535423	685491	C	G
12	rs2535424	685746	A	G
12	rs2535425	685878	C	T
12	rs2535426	686076	G	T
12	rs2535427	686170	T	C
12	rs4980940	686448	G	C
12	rs11063684	686943	A	G
12	rs11837457	686983	A	G
12	rs2535428	687331	A	C
12	rs11836606	687484	C	G
12	rs11836607	687489	C	T
12	rs35464297	687587	G	A
12	rs11834775	687673	G	A
12	rs11063687	687693	A	G
12	rs1122584	688248	G	A
12	rs1531227	688340	A	C
12	rs12230397	688564	G	A
12	rs2018395	688616	T	C
12	rs1123528	689059	T	C
12	rs4980941	689360	G	T
12	rs61919369	689480	A	G
12	rs113397033	689584	T	C
12	rs11608402	690100	C	T
12	rs11614790	690180	G	A
12	rs11063704	690335	G	A
12	rs113969650	690402	A	G
12	rs11063705	690418	A	G
12	rs11063706	690452	C	G
12	rs2535429	690473	C	T
12	rs11063710	690820	A	C
12	rs61919370	691072	T	C
12	rs61919371	691320	C	T
12	rs61919372	691339	T	C
12	rs4980942	692648	G	A
12	rs758793	692823	G	A
12	rs2535435	692908	G	A
12	rs758794	692940	G	A
12	rs758795	692962	G	A
12	rs758796	693080	G	A
12	rs2369386	693522	T	C
12	rs2369388	693695	A	G
12	rs78850886	694719	C	T
12	rs1076418	694854	C	T
12	rs11612008	695089	A	G
12	rs11612009	695097	A	G
12	rs10849281	695248	G	A
12	rs10849282	695254	G	A
12	rs10774340	695264	G	A
12	rs2305866	695402	G	A
12	rs7973444	695816	G	A
12	rs35441314	695818	T	C
12	rs4980943	695822	C	T
12	rs4980944	695864	G	A
12	rs4980945	696050	C	T
12	rs2607936	696078	A	G
12	rs7965891	696196	T	C
12	rs7956951	696241	C	T
12	rs11063745	696383	A	T
12	rs10849286	696393	C	T
12	rs11063746	696415	A	C
12	rs10849287	696659	C	T
12	rs10849288	696674	A	G
12	rs10849289	696731	C	G
12	rs2607935	696818	G	A
12	rs2607934	696863	G	A
12	rs2607933	696886	G	A
12	rs2607932	696910	C	T
12	rs11063749	697095	C	T
12	rs11063750	697122	T	C
12	rs11503082	697158	G	A
12	rs2607930	697182	G	A
12	rs73038111	697188	C	A
12	rs2607928	697485	T	C
12	rs2607927	697633	G	C
12	rs11063757	698043	G	C
12	rs2535436	698634	A	G
12	rs10774343	698879	A	C
12	rs75524922	699294	G	T
12	rs79804437	699295	G	T
12	rs2607926	699444	C	T
12	rs117726460	699683	A	G
12	rs2607925	699791	C	T
12	rs7972823	700235	C	G
12	rs7972911	700239	C	T
12	rs11063767	700528	T	C
12	rs2607924	700675	G	C
12	rs11063770	701313	A	G
12	rs12229091	701380	C	A
12	rs11063771	701423	A	C
12	rs12229103	701517	C	A
12	rs11063772	701592	A	C
12	rs12305617	702742	G	C
12	rs113272174	703258	G	A
12	rs12370658	703294	A	G
12	rs12314074	703441	A	C
12	rs2535385	703841	C	G
12	rs12317273	703871	T	C
12	rs2535386	703925	T	A
12	rs12425552	704343	C	T
12	rs2535387	704776	G	A
12	rs12317754	705338	A	T
12	rs11063785	705680	A	G
12	rs2535388	705734	C	G
12	rs4300439	705787	C	T
12	rs4485166	705887	G	A
12	rs4485167	705902	G	A
12	rs2535389	706125	C	G
12	rs77231661	706150	G	A
12	rs10849309	706321	A	G
12	rs76037790	706933	A	G
12	rs11063794	707210	G	A
12	rs11063797	707575	G	C
12	rs12369411	707660	C	T
12	rs10849312	707906	T	C
12	rs12369801	707956	C	T
12	rs7307464	708027	G	A
12	rs7298783	708043	T	C
12	rs11063800	708055	G	A
12	rs28475752	708094	G	A
12	rs11063803	708285	T	A
12	rs11063804	708318	C	T
12	rs10849313	708321	A	G
12	rs10774355	708373	C	G
12	rs11063805	708411	G	A
12	rs11612642	708440	C	T
12	rs10774356	708444	C	G
12	rs11611048	708513	G	A
12	rs11063806	708597	G	A
12	rs7308247	708626	G	A
12	rs7295886	708696	A	G
12	rs79755484	708792	C	G
12	rs7299328	709098	A	C
12	rs11063810	709445	T	G
12	rs34289424	709516	A	C
12	rs7968756	709529	T	G
12	rs7968968	709646	T	C
12	rs11063811	709693	G	C
12	rs7968727	710075	A	T
12	rs142413763	710710	G	A
12	rs11063823	710873	T	C
12	rs116981135	711135	C	T
12	rs2607921	711496	T	C
12	rs2535392	711646	T	C
12	rs2535393	711662	T	C
12	rs6489652	711811	G	A
12	rs117957685	711827	C	T
12	rs2607920	711891	A	T
12	rs2535394	712517	C	T
12	rs10849328	712619	A	T
12	rs78871596	712704	T	C
12	rs4980839	712980	T	C
12	rs144982417	713098	A	G
12	rs4980840	713153	G	A
12	rs117461373	713156	G	A
12	rs7135341	713285	T	C
12	rs2535395	713569	T	C
12	rs145063760	713664	C	T
12	rs2535397	713712	G	A
12	rs11063832	713741	C	T
12	rs2535398	713752	T	C
12	rs61916661	713769	T	A
12	rs79179202	713948	C	A
12	rs2607919	714224	A	C
12	rs11063838	714576	T	G
12	rs722097	714842	A	G
12	rs4980949	715313	C	T
12	rs2607918	715368	A	G
12	rs75480162	715995	C	T
12	rs2607917	716051	A	G
12	rs73596266	716074	G	A
12	rs2607916	716509	T	C
12	rs7955627	716664	G	A
12	rs2075032	717138	G	A
12	rs2535399	717477	A	C
12	rs11063848	717501	A	G
12	rs76518828	718086	T	C
12	rs2535400	718202	G	A
12	rs11615301	718581	C	G
12	rs73596277	719011	G	T
12	rs12227328	719236	T	C
12	rs10774373	719258	T	G
12	rs10849333	719311	G	T
12	rs10849334	719312	A	G
12	rs11063857	719335	C	T
12	rs75785593	719385	G	A
12	rs2535404	719663	C	T
12	rs2535405	719681	G	A
12	rs11063861	720311	C	A
12	rs36013318	720548	G	T
12	rs111479309	720735	C	T
12	rs11063862	720782	A	C
12	rs7974504	720816	G	C
12	rs11063864	720859	C	G
12	rs58766696	720932	C	G
12	rs4980841	721030	C	A
12	rs11063868	721388	G	A
12	rs117243637	721469	A	T
12	rs34336285	721769	G	T
12	rs56241723	722834	G	A
12	rs56061480	722843	G	A
12	rs183833313	723046	G	A
12	rs35239954	723112	T	A
12	rs7306791	723290	A	G
12	rs11063874	723374	A	T
12	rs10774375	723902	G	A
12	rs10849345	723981	A	G
12	rs10849347	724279	C	T
12	rs77179724	724461	G	A
12	rs11830105	724615	G	T
12	rs111468587	724620	G	A
12	rs6489662	726015	G	C
12	rs7135801	726187	C	A
12	rs145983369	726246	C	G
12	rs12231386	726308	G	C
12	rs11615697	726849	G	A
12	rs11063883	726877	C	G
12	rs74396113	727168	G	T
12	rs79984117	727335	G	A
12	rs12367803	727344	A	G
12	rs78674560	727583	C	A
12	rs78592292	727620	G	A
12	rs35981192	727861	G	C
12	rs74516064	727957	G	A
12	rs76108532	728207	T	A
12	rs74742609	728360	A	G
12	rs77353687	728369	G	C
12	rs75812775	728564	C	T
12	rs77885270	728588	G	A
12	rs4980951	728710	G	A
12	rs76914415	729505	G	A
12	rs55829986	729919	C	T
12	rs11612359	730225	T	A
12	rs12309939	730460	T	A
12	rs114124187	730461	A	T
12	rs77622196	730469	A	C
12	rs113593768	730959	G	A
12	rs9738599	731023	C	G
12	rs12369036	731402	C	T
12	rs35926015	731403	G	A
12	rs1870202	731540	C	T
12	rs11063910	732520	A	C
12	rs75632426	732859	C	T
12	rs73596299	733408	A	G
12	rs4980953	733703	A	T
12	rs78825267	734480	G	A
12	rs76000667	735046	G	A
12	rs11609783	735768	G	A
12	rs11063942	735989	C	A
12	rs56203073	736116	T	C
12	rs77311665	736378	T	C
12	rs6489683	736714	G	A
12	rs56285241	736859	G	A
12	rs7979407	737095	C	T
12	rs10849359	737230	G	A
12	rs73598109	738450	C	G
12	rs12370938	738657	T	C
12	rs73598112	739332	A	T
12	rs34038797	740009	C	G
12	rs4980954	740771	G	A
12	rs144889187	740809	G	A
12	rs55839256	740841	A	T
12	rs10849372	740938	C	T
12	rs10849373	740961	G	A
12	rs79052876	741062	G	A
12	rs11063979	741219	C	G
12	rs4980955	742324	C	G
12	rs74407257	743169	T	C
12	rs2061317	743927	A	G
12	rs11063989	744129	A	G
12	rs12578245	744925	C	T
12	rs77154245	745697	G	A
12	rs11064006	746208	T	A
12	rs10774393	747675	A	G
12	rs75750647	747997	G	A
12	rs7303000	750401	A	G
12	rs7300590	750935	C	A
12	rs55779635	750992	C	T
12	rs1471132	751308	T	G
12	rs12832701	751499	C	T
12	rs61916675	751514	A	G
12	rs2369391	751609	A	C
12	rs7487827	751619	A	T
12	rs12818223	751664	A	G
12	rs2369392	751671	G	A
12	rs4980956	751723	A	C
12	rs4980957	751753	C	T
12	rs115104227	751858	G	C
12	rs2369393	751949	G	A
12	rs111932820	751964	C	T
12	rs55800929	752360	G	A
12	rs11613701	753331	G	A
12	rs1052967	754276	A	G
12	rs10849390	755252	A	G
12	rs7136756	756901	G	A
12	rs11614126	759345	G	A
12	rs61916677	759441	G	A
12	rs35557779	759757	C	G
12	rs10849417	761560	T	A
12	rs12368326	763370	A	T
12	rs11064103	766741	C	T
12	rs12303868	768367	A	G
12	rs12301300	768377	C	T
12	rs76914074	768745	A	G
12	rs12307171	768874	T	C
12	rs11064120	768966	C	T
12	rs11064121	769122	C	T
12	rs11064122	769230	C	A
12	rs11610339	769277	C	T
12	rs11608764	769312	G	A
12	rs12579728	770536	C	T
12	rs12579736	770541	C	T
12	rs11064128	770929	G	T
12	rs74515234	771016	C	T
12	rs11612275	771045	A	C
12	rs11064129	771103	A	G
12	rs10744703	771229	A	G
12	rs11611524	771552	C	G
12	rs11609955	771677	G	C
12	rs61916680	771785	G	A
12	rs11610368	771790	G	A
12	rs3782851	772458	C	T
12	rs4980959	772673	C	A
12	rs7131989	1980185	A	C
12	rs7294565	1981404	T	C
12	rs7305362	1981450	G	A
12	rs10848584	1981899	C	G
12	rs11062012	1982125	G	C
12	rs12368779	1982151	C	T
12	rs737102	1983744	T	C
12	rs758160	1983782	C	T
12	rs73032423	1984753	G	A
12	rs73032427	1984844	C	T
12	rs12312103	1985104	C	T
12	rs7957635	1985156	G	A
12	rs16928860	1985599	T	C
12	rs73032431	1986638	A	G
12	rs7297190	1987044	T	C
12	rs7308134	1987245	G	A
12	rs7966806	1988167	T	C
12	rs76576804	1988431	G	A
12	rs58041839	1988524	G	A
12	rs740457	1988685	C	T
12	rs73032438	1988689	G	A
12	rs77874864	1988751	T	G
12	rs73032440	1988912	G	A
12	rs60945277	1989018	T	C
12	rs61085710	1989197	A	G
12	rs11838338	1989355	G	A
12	rs740458	1989414	C	T
12	rs11829061	1989584	G	C
12	rs79208794	1990170	C	G
12	rs12311729	1990391	C	T
12	rs9669070	1990675	C	T
12	rs73032452	1990683	C	T
12	rs758159	1991347	G	A
12	rs73036228	1991782	G	A
12	rs68074245	1991830	A	G
12	rs55779143	1991971	A	G
12	rs7964656	1992360	G	C
12	rs7980286	1992500	A	G
12	rs12298882	1993258	T	C
12	rs2429184	1993337	T	C
12	rs60708075	1994363	G	C
12	rs61457024	1994402	T	C
12	rs2429185	1994791	C	T
12	rs73036240	1994792	G	A
12	rs61386831	1995118	C	T
12	rs10735005	1995403	T	C
12	rs2906892	1995622	G	C
12	rs2906893	1995699	T	C
12	rs12300820	1996831	G	C
12	rs4765854	1997152	A	C
12	rs4765855	1997181	C	T
12	rs4765856	1997252	G	A
12	rs1990232	1997336	A	G
12	rs1990233	1997728	G	T
12	rs2108633	1997975	G	A
12	rs2013064	1998044	C	T
12	rs10774004	1998269	A	C
12	rs2013095	1998471	T	C
12	rs2370058	1999138	A	C
12	rs7299904	2000098	T	G
12	rs2470393	2000278	T	G
12	rs77656151	2001244	C	T
12	rs2429152	2002276	A	T
12	rs10848587	2002362	A	G
12	rs4765649	2002568	C	T
12	rs12368709	2002717	T	C
12	rs4765650	2002732	G	A
12	rs58106028	2002770	G	T
12	rs4765651	2004066	T	G
12	rs2190767	2004261	G	T
12	rs2190768	2004492	T	C
12	rs11513702	2004617	A	T
12	rs11519567	2004697	T	C
12	rs2263027	2005384	G	A
12	rs12321764	2005957	C	G
12	rs2429153	2006127	A	G
12	rs7314799	2006307	C	T
12	rs2429154	2006308	A	G
12	rs12302138	2006568	A	G
12	rs35131804	2007347	C	G
12	rs2429155	2007588	A	T
12	rs12824938	2008375	T	G
12	rs12307334	2008548	T	C
12	rs11062014	2008680	A	G
12	rs2190769	2008799	T	C
12	rs4765859	2009110	T	C
12	rs10774006	2009506	A	G
12	rs7134485	2009780	T	C
12	rs7135033	2010224	T	C
12	rs2470428	2010944	A	G
12	rs7294328	2011280	T	G
12	rs11062015	2011473	C	A
12	rs11513703	2011572	C	T
12	rs11513705	2012103	A	G
12	rs2079609	2012497	T	C
12	rs11503095	2012573	C	T
12	rs12319690	2012683	G	A
12	rs2429156	2012813	C	T
12	rs2470431	2012885	G	A
12	rs2470432	2012894	G	A
12	rs11503099	2012979	G	C
12	rs11062016	2013164	T	C
12	rs2429157	2013219	C	G
12	rs2887632	2013928	T	C
12	rs10848591	2014006	A	G
12	rs2159097	2014033	A	G
12	rs2190770	2014353	A	C
12	rs10848592	2015044	C	T
12	rs2470439	2015160	A	G
12	rs2429158	2015802	C	T
12	rs2470438	2015807	A	G
12	rs2470437	2016250	A	C
12	rs7969511	2016256	C	T
12	rs2429159	2016322	T	C
12	rs72653430	2016441	T	C
12	rs72653431	2017473	G	T
12	rs78723906	2017576	G	A
12	rs8181681	2018124	T	C
12	rs8181666	2018149	A	G
12	rs34288687	2018987	A	G
12	rs8181786	2019322	G	A
12	rs2470414	2020015	G	A
12	rs4765862	2020045	A	C
12	rs73038172	2020047	C	T
12	rs4765863	2020184	A	G
12	rs11062018	2020315	G	A
12	rs1558140	2021187	T	C
12	rs2429161	2021194	T	C
12	rs1558141	2021218	T	G
12	rs4765864	2021395	T	C
12	rs2429162	2021520	T	C
12	rs2470415	2021533	A	G
12	rs10848593	2021700	T	A
12	rs1558142	2022411	T	C
12	rs2429163	2022501	A	G
12	rs720456	2022733	T	C
12	rs11062020	2023168	C	T
12	rs16928921	2023486	C	G
12	rs2429164	2023563	C	G
12	rs73038195	2024092	T	C
12	rs73595519	2024274	C	A
12	rs758157	2024316	A	G
12	rs112128847	2024433	G	A
12	rs758158	2025204	A	G
12	rs2008352	2025379	T	C
12	rs117990721	2025800	C	T
12	rs2429166	2025907	A	G
12	rs11062021	2026158	T	C
12	rs886939	2026690	A	C
12	rs886940	2026808	C	T
12	rs886941	2026915	T	C
12	rs2429167	2028046	C	T
12	rs2470409	2028322	A	G
12	rs2429168	2028482	G	T
12	rs2429169	2029737	A	G
12	rs4765865	2030045	T	C
12	rs7305265	2032113	A	G
12	rs11062023	2032253	T	G
12	rs7973672	2032515	T	C
12	rs12229242	2034290	A	G
12	rs10848596	2034887	A	G
12	rs11610387	2036141	T	C
12	rs2429170	2036241	G	A
12	rs186893348	2037035	G	A
12	rs34831374	2038096	G	A
12	rs2429172	2039690	A	G
12	rs2429173	2041048	C	T
12	rs2429174	2043593	T	C
12	rs2470408	2043618	G	T
12	rs2470407	2044131	C	A
12	rs2159098	2044490	C	A
12	rs12425000	2044727	C	T
12	rs2429175	2045085	G	A
12	rs7967032	2046099	T	G
12	rs763555	2046282	C	G
12	rs2470406	2047213	T	C
12	rs2256851	2047358	A	G
12	rs2470404	2049449	T	C
12	rs113693086	2051386	C	T
12	rs150435720	2051859	T	C
12	rs7301261	2052934	T	C
12	rs7298214	2053076	A	G
12	rs11062029	2053580	A	G
12	rs146732053	2054904	A	G
12	rs7222	2055266	T	C
12	rs1860047	2056114	G	A
12	rs10505725	2056363	C	T
12	rs118101419	2056515	T	C
12	rs2240608	2057496	C	T
12	rs2240609	2057542	C	T
12	rs2240610	2057592	A	G
12	rs2240611	2057701	C	A
12	rs2240612	2058245	T	C
12	rs1860048	2058695	G	A
12	rs11062032	2058817	G	A
12	rs112215626	2059337	T	C
12	rs112888038	2059473	A	G
12	rs113447912	2059597	G	C
12	rs6489338	2060580	A	G
12	rs111994248	2061438	C	T
12	rs113839196	2061614	G	A
12	rs1044950	2061982	G	A
12	rs715146	2062075	C	T
12	rs113147414	2062135	G	A
12	rs112962344	2062904	C	T
12	rs111597675	2062915	A	T
12	rs112268863	2063070	T	C
12	rs140239205	2063568	A	T
12	rs113973903	2063808	T	C
12	rs143694423	2064091	C	T
12	rs112016633	2064223	G	A
12	rs112874899	2064281	T	C
12	rs11062033	2064575	A	G
12	rs34730825	2064602	T	C
12	rs34175323	2064616	A	G
12	rs35252166	2064634	A	G
12	rs113460897	2064747	C	A
12	rs112571799	2064820	C	T
12	rs113265929	2064835	T	C
12	rs113345202	2065043	A	G
12	rs2108638	2065370	T	C
12	rs113059257	2065524	T	A
12	rs111955557	2065874	A	C
12	rs113779593	2066136	G	C
12	rs117911670	2066352	G	A
12	rs138161755	2066358	C	T
12	rs113429973	2066799	C	G
12	rs2470448	2067435	T	C
12	rs2470447	2067537	A	G
12	rs2959152	2068467	T	C
12	rs112312561	2068490	C	A
12	rs113245551	2068787	T	C
12	rs113479091	2068982	C	T
12	rs113752911	2069099	T	C
12	rs6489339	2069375	C	T
12	rs11062034	2069710	C	T
12	rs112477383	2069784	C	T
12	rs113540057	2069977	T	C
12	rs112589205	2070068	C	T
12	rs111345792	2070209	A	G
12	rs11609904	2070608	T	G
12	rs111953567	2070632	A	T
12	rs112623486	2071492	C	A
12	rs111410448	2071501	G	C
12	rs113674665	2072661	G	A
12	rs148442001	2073087	G	A
12	rs113104645	2073273	T	C
12	rs112635584	2073432	A	T
12	rs113375633	2073518	C	T
12	rs112226835	2073975	C	T
12	rs11613469	2074022	G	T
12	rs111974991	2074106	A	T
12	rs12578950	2074221	C	A
12	rs112012351	2074543	A	G
12	rs112016686	2075303	G	A
12	rs113777816	2075639	C	T
12	rs7966355	2075652	G	A
12	rs2470427	2075984	C	T
12	rs113478655	2077585	C	T
12	rs2470425	2077897	G	C
12	rs112299955	2077931	C	T
12	rs113870467	2078238	C	T
12	rs4765868	2079325	G	C
12	rs113570226	2079377	C	T
12	rs117070079	2079468	A	G
12	rs112721107	2080373	A	G
12	rs113357579	2080962	C	T
12	rs73597529	2083485	C	T
12	rs112855968	2083662	C	T
12	rs10848600	2083928	G	A
12	rs11062037	2084672	C	T
12	rs2190766	2085166	C	G
12	rs2010932	2085982	C	T
12	rs972657	2086325	A	G
12	rs763385	2087045	C	A
12	rs111353512	2088308	G	T
12	rs112009517	2088376	C	T
12	rs112916394	2088548	T	C
12	rs113466441	2088637	C	A
12	rs112374329	2088693	G	A
12	rs71454848	2088780	T	C
12	rs113165933	2088847	T	G
12	rs11062038	2089230	T	C
12	rs111491399	2090499	A	G
12	rs112282192	2090511	A	G
12	rs113285810	2090687	T	G
12	rs4765870	2090876	A	G
12	rs35619203	2091012	A	C
12	rs112898313	2091087	T	C
12	rs11062040	2091257	C	T
12	rs117202289	2092015	A	G
12	rs4765871	2092060	C	T
12	rs11062041	2092545	C	G
12	rs11062042	2092743	C	T
12	rs75280067	2092886	T	C
12	rs111770675	2093397	C	T
12	rs117595851	2093850	C	T
12	rs112805969	2094164	T	C
12	rs117312006	2094435	C	T
12	rs118109821	2094673	T	C
12	rs138597034	2094967	C	A
12	rs2470421	2095148	G	T
12	rs112450661	2095333	A	G
12	rs111801225	2095535	A	G
12	rs112597841	2097399	C	A
12	rs117366532	2097695	T	C
12	rs4141130	2097716	T	C
12	rs111504745	2097858	C	G
12	rs113663794	2097948	C	T
12	rs112737957	2098417	G	A
12	rs11062045	2098435	A	T
12	rs113451026	2098828	G	A
12	rs7487506	2098879	C	T
12	rs112327114	2098988	G	A
12	rs113126177	2099007	G	A
12	rs111798335	2099156	C	T
12	rs113755283	2099174	A	C
12	rs111448155	2099196	G	T
12	rs112363212	2099308	C	T
12	rs2017273	2100023	C	G
12	rs11062046	2100324	A	C
12	rs113498916	2100509	T	G
12	rs112600726	2100576	G	A
12	rs111235089	2100620	A	G
12	rs113977225	2101073	T	C
12	rs2041135	2101498	T	C
12	rs2470433	2101808	G	A
12	rs111963484	2102086	A	C
12	rs148288647	2102158	A	G
12	rs112637373	2102271	T	G
12	rs140441717	2102403	C	A
12	rs12813534	2102623	A	G
12	rs112137896	2104133	T	C
12	rs113948889	2104170	G	C
12	rs112553696	2104427	T	A
12	rs6489341	2104468	A	T
12	rs111403986	2105032	C	T
12	rs118063740	2105223	A	T
12	rs117559298	2105225	A	T
12	rs16928992	2105355	G	A
12	rs113948074	2105419	G	C
12	rs10774010	2105576	C	T
12	rs11062051	2105855	C	T
12	rs117420502	2106051	A	G
12	rs2470397	2106116	T	C
12	rs74768843	2106644	G	A
12	rs11062054	2106649	T	A
12	rs141282848	2106908	G	A
12	rs2302098	2107036	T	C
12	rs11062055	2107301	T	C
12	rs139458424	2108194	T	G
12	rs112096049	2108540	A	T
12	rs7137208	2108717	C	T
12	rs6489342	2108758	G	A
12	rs2906894	2108889	T	C
12	rs117287359	2109094	A	G
12	rs4765873	2109251	C	T
12	rs112650196	2109542	A	C
12	rs113363553	2109782	A	C
12	rs6489343	2111369	G	C
12	rs113124408	2111432	T	G
12	rs111769139	2111984	T	C
12	rs2429123	2113147	T	C
12	rs7298333	2113348	A	C
12	rs117129339	2113733	C	G
12	rs11062057	2114606	A	G
12	rs142556812	2115031	G	A
12	rs2470411	2115247	C	T
12	rs11062059	2115402	C	T
12	rs2429126	2115447	A	G
12	rs10491961	2115710	C	T
12	rs3858698	2115761	C	T
12	rs116625684	2116160	C	T
12	rs2159095	2116369	T	A
12	rs12316650	2116620	G	T
12	rs61908044	2116750	A	G
12	rs2429127	2116768	C	T
12	rs11062062	2117295	A	T
12	rs2429130	2117542	T	C
12	rs2470391	2117830	T	A
12	rs2429131	2118134	A	T
12	rs2429132	2118433	A	G
12	rs10774012	2118445	A	G
12	rs987740	2119368	C	T
12	rs2470440	2120085	T	C
12	rs11062065	2120558	C	T
12	rs11062066	2121296	T	G
12	rs2159096	2121370	G	C
12	rs11062067	2121396	A	G
12	rs11062068	2121724	A	T
12	rs12230792	2122922	C	T
12	rs10774014	2123378	G	A
12	rs4765874	2123682	A	T
12	rs113224437	2123755	G	A
12	rs10848601	2123962	T	C
12	rs11609450	2124293	T	C
12	rs10848602	2124611	G	A
12	rs2429135	2124955	T	G
12	rs7976144	2125384	C	T
12	rs4765657	2125838	C	T
12	rs11062073	2125878	G	A
12	rs2067490	2126774	C	G
12	rs2470424	2127056	A	G
12	rs2429136	2127253	A	G
12	rs10848603	2127613	A	G
12	rs1468490	2127905	T	G
12	rs116942896	2127983	C	A
12	rs74060003	2128312	T	A
12	rs7967037	2128513	C	T
12	rs11610560	2128751	G	A
12	rs725779	2128982	G	T
12	rs2429137	2130439	A	G
12	rs11062076	2130761	G	A
12	rs2429139	2130989	T	C
12	rs73042497	2131145	T	G
12	rs2429140	2131685	G	A
12	rs2429141	2131876	G	A
12	rs10848604	2132163	G	C
12	rs10774016	2132279	G	A
12	rs2906895	2132326	A	C
12	rs61481868	2132495	T	C
12	rs4765876	2133101	C	A
12	rs73042501	2133390	T	C
12	rs11062077	2133393	C	T
12	rs2429142	2133967	G	A
12	rs79285863	2133989	G	A
12	rs12580163	2134198	A	G
12	rs727527	2134901	A	T
12	rs727528	2135026	A	G
12	rs73044404	2135449	G	A
12	rs11062078	2135487	C	T
12	rs7963506	2135917	A	G
12	rs117432074	2136114	C	T
12	rs4765879	2137328	T	G
12	rs11062079	2138144	G	A
12	rs2470417	2138298	C	T
12	rs2429144	2138462	T	G
12	rs60208923	2138688	C	A
12	rs10848605	2138904	T	C
12	rs56169661	2138933	A	C
12	rs61174808	2139265	A	C
12	rs76336505	2139576	C	T
12	rs1009335	2139725	G	A
12	rs2470396	2140326	A	G
12	rs10848606	2140566	G	A
12	rs4765880	2140625	T	C
12	rs75434079	2140647	C	T
12	rs4765881	2140849	C	T
12	rs36004131	2140857	C	T
12	rs11062084	2141318	G	A
12	rs2429146	2141630	T	C
12	rs73044413	2141651	T	A
12	rs68133359	2141775	T	A
12	rs12305491	2141877	C	A
12	rs2429147	2141892	T	C
12	rs59149107	2141909	C	T
12	rs1006384	2142727	A	G
12	rs1006385	2142982	G	A
12	rs10774017	2143314	C	T
12	rs74775464	2143740	A	G
12	rs74060008	2144121	G	C
12	rs67408467	2144213	C	T
12	rs75442877	2144357	T	C
12	rs7956039	2145103	G	T
12	rs2470395	2145298	G	C
12	rs7971903	2145507	A	G
12	rs61910064	2145883	G	A
12	rs55683572	2145998	C	A
12	rs56305330	2146194	C	G
12	rs73044427	2146596	G	A
12	rs11062086	2146620	C	T
12	rs11062087	2146744	C	T
12	rs73044433	2146803	C	T
12	rs73044434	2146889	T	G
12	rs73044436	2147015	T	C
12	rs2470422	2147158	G	A
12	rs12308848	2147363	C	A
12	rs12321922	2147403	G	A
12	rs73044444	2147474	T	C
12	rs61171506	2147848	G	A
12	rs57196378	2148100	A	G
12	rs73044446	2148125	T	G
12	rs73044447	2148243	T	G
12	rs7958898	2148764	C	T
12	rs7976547	2148853	T	C
12	rs7958309	2149038	G	A
12	rs55751814	2149334	C	T
12	rs55964304	2149498	A	T
12	rs2470401	2149786	G	T
12	rs76630116	2149790	C	T
12	rs2429148	2149824	A	G
12	rs113059543	2150507	G	A
12	rs7132072	2150591	T	C
12	rs111886251	2150603	C	T
12	rs34755981	2150642	C	G
12	rs12321674	2150644	A	G
12	rs73044457	2151399	C	T
12	rs12371284	2151524	C	T
12	rs6489345	2151544	T	G
12	rs2429149	2151606	C	T
12	rs2470402	2151744	T	C
12	rs7970196	2151976	G	T
12	rs917365	2152171	G	A
12	rs917366	2152263	G	T
12	rs79776888	2152400	G	C
12	rs2429150	2152655	A	C
12	rs55745807	2152717	G	A
12	rs11062089	2153121	A	G
12	rs9888329	2153234	A	G
12	rs55895736	2153306	A	T
12	rs9888368	2153616	G	A
12	rs73601580	2153634	G	A
12	rs9888349	2153818	T	C
12	rs77951780	2153884	A	T
12	rs10161032	2154103	T	C
12	rs78718025	2154104	G	A
12	rs2429151	2154321	T	G
12	rs55762621	2154339	C	T
12	rs61910065	2154690	A	G
12	rs75513439	2154795	T	C
12	rs1860045	2154876	C	T
12	rs4765659	2155298	G	C
12	rs2470392	2155430	T	C
12	rs78761639	2155671	G	A
12	rs956575	2155996	C	T
12	rs765123	2155997	A	G
12	rs765124	2156145	T	G
12	rs765125	2156207	T	C
12	rs956576	2156302	T	C
12	rs73044476	2156610	G	C
12	rs7301484	2156713	C	A
12	rs7138372	2156904	T	C
12	rs73601589	2157050	T	C
12	rs73044478	2157454	C	T
12	rs10774018	2157925	G	C
12	rs61910067	2158246	C	A
12	rs73044480	2158469	T	C
12	rs1860046	2158813	G	T
12	rs73046444	2158977	C	T
12	rs2108634	2159514	G	A
12	rs2108635	2159556	A	G
12	rs2108636	2159593	G	T
12	rs12422291	2160009	C	T
12	rs58619945	2160825	G	A
12	rs723672	2161561	C	T
12	rs75639014	2161642	C	T
12	rs11062091	2162369	G	A
12	rs74618594	2163147	C	G
12	rs139259148	2163274	G	A
12	rs3794304	2163762	G	A
12	rs10848607	2164026	A	G
12	rs78145441	2164559	C	T
12	rs2299656	2165147	A	G
12	rs60312080	2165336	A	G
12	rs2299657	2165956	G	T
12	rs11062093	2166479	A	G
12	rs2215095	2167038	G	A
12	rs73046451	2167103	A	G
12	rs11062094	2167352	C	T
12	rs10161228	2168588	T	C
12	rs740456	2168670	A	G
12	rs12371253	2168797	G	C
12	rs11062095	2169267	C	T
12	rs2238010	2169671	T	G
12	rs56018122	2169913	G	A
12	rs73046455	2170371	C	T
12	rs7972947	2170433	C	A
12	rs2283269	2170611	G	A
12	rs73046458	2170903	G	A
12	rs7297992	2171649	A	G
12	rs4765882	2175651	C	T
12	rs7314860	2177546	G	A
12	rs4765884	2177771	A	G
12	rs11062103	2178165	A	G
12	rs4765661	2178514	G	A
12	rs117426514	2178515	C	T
12	rs2238017	2178545	A	G
12	rs4765662	2178613	G	T
12	rs2238018	2178661	C	T
12	rs4765885	2178737	A	T
12	rs4765663	2178760	G	C
12	rs10848608	2178929	C	T
12	rs4765886	2179890	A	T
12	rs12232008	2180176	T	C
12	rs7298013	2180490	C	T
12	rs7297171	2180523	G	A
12	rs11062105	2180596	C	T
12	rs117492792	2180891	C	A
12	rs116845955	2181055	A	G
12	rs7970066	2181989	G	A
12	rs2283270	2182193	G	A
12	rs2283271	2182298	T	A
12	rs2283272	2182486	C	T
12	rs2283273	2182973	C	G
12	rs12823632	2183629	C	T
12	rs2238019	2183846	G	A
12	rs12830118	2184118	A	T
12	rs2283274	2184466	G	C
12	rs2283275	2184560	C	T
12	rs2283276	2184847	C	T
12	rs2238020	2185848	T	C
12	rs2238022	2186478	G	T
12	rs7131705	2186580	A	G
12	rs11062107	2187041	A	G
12	rs151057246	2187372	A	C
12	rs7305765	2187664	C	G
12	rs7136061	2187690	A	G
12	rs145824167	2187774	G	C
12	rs7973423	2188411	G	A
12	rs10848609	2188463	A	G
12	rs61907753	2188709	C	T
12	rs117005559	2189907	C	T
12	rs4765888	2190132	G	A
12	rs4765889	2190446	A	G
12	rs55966742	2191155	G	A
12	rs75823749	2192500	G	A
12	rs2370252	2194568	T	C
12	rs10774022	2195114	C	T
12	rs111264546	2198035	G	A
12	rs116900276	2198161	C	G
12	rs11062114	2198827	T	C
12	rs56077854	2199189	C	T
12	rs11062118	2199774	G	A
12	rs2108637	2201385	C	T
12	rs118129011	2202415	C	G
12	rs2238023	2202537	T	C
12	rs2238025	2203628	C	G
12	rs117637574	2204129	C	T
12	rs116989975	2204745	G	A
12	rs11062122	2205439	T	C
12	rs7298821	2205886	T	C
12	rs7296022	2206169	A	G
12	rs2079857	2206606	C	G
12	rs12321582	2206971	G	A
12	rs727268	2207601	A	G
12	rs727267	2207616	G	C
12	rs2283279	2208178	A	G
12	rs6489348	2208215	A	C
12	rs116844697	2208255	G	A
12	rs2283280	2208390	A	C
12	rs148928102	2209417	G	A
12	rs12372032	2209687	A	C
12	rs6489349	2210352	T	G
12	rs117277652	2210669	C	G
12	rs2283281	2210984	C	T
12	rs2283282	2211015	G	C
12	rs2283283	2211145	C	T
12	rs4765892	2211845	C	T
12	rs117091857	2211904	C	T
12	rs7295451	2212941	A	T
12	rs7298917	2213238	T	C
12	rs10774026	2213810	G	C
12	rs146811945	2213823	A	G
12	rs74585914	2214185	C	G
12	rs3794301	2214196	A	G
12	rs7978876	2214692	G	C
12	rs4765893	2216223	A	G
12	rs117466789	2216897	A	C
12	rs2238027	2216958	T	G
12	rs139878165	2217911	A	T
12	rs79146121	2218022	C	T
12	rs77408014	2218045	C	T
12	rs2238029	2218896	T	G
12	rs10848615	2219095	T	C
12	rs78657525	2219111	C	T
12	rs118006060	2220237	C	T
12	rs117765726	2220248	G	A
12	rs758723	2220405	T	A
12	rs874924	2220662	A	G
12	rs874925	2220732	A	G
12	rs881303	2221718	C	T
12	rs2238033	2222882	C	G
12	rs2299660	2223883	G	C
12	rs2299661	2224228	C	G
12	rs34419050	2224511	C	T
12	rs117659417	2224832	C	T
12	rs7297252	2225069	T	C
12	rs4765897	2225408	C	G
12	rs2299662	2225516	G	C
12	rs2299663	2225764	A	C
12	rs2299664	2226045	G	A
12	rs10848617	2226699	A	C
12	rs4126711	2227311	G	A
12	rs2239130	2228210	C	T
12	rs2239131	2229059	G	A
12	rs55792866	2229476	G	A
12	rs1558322	2230055	A	G
12	rs1558321	2230320	T	C
12	rs2239133	2230996	C	A
12	rs2239134	2231371	A	G
12	rs2239135	2231376	A	G
12	rs2247833	2232157	T	C
12	rs139777065	2232302	G	C
12	rs4765898	2233023	G	A
12	rs2239136	2233929	C	T
12	rs2283285	2234282	G	A
12	rs2238034	2235628	C	T
12	rs1122864	2236042	G	A
12	rs2238036	2236842	G	A
12	rs1005618	2236850	T	G
12	rs117989606	2245594	C	T
12	rs35766483	2247020	A	C
12	rs76328006	2250498	T	A
12	rs150130096	2251525	G	A
12	rs7302743	2269588	C	T
12	rs118139921	2271433	C	T
12	rs7304870	2273255	A	G
12	rs11062136	2273915	A	G
12	rs10848622	2274051	G	A
12	rs2238043	2275663	G	A
12	rs4489806	2277298	A	G
12	rs2239014	2279117	A	G
12	rs10774029	2280807	A	G
12	rs11062138	2280942	G	A
12	rs11062139	2281369	G	A
12	rs2370411	2281925	A	C
12	rs73050459	2282054	G	C
12	rs2239015	2283195	C	T
12	rs2239016	2283392	A	G
12	rs76166822	2284206	C	T
12	rs149203779	2284811	G	A
12	rs2238044	2285731	G	A
12	rs3794299	2285984	A	G
12	rs74238853	2287097	G	A
12	rs10848624	2287970	T	G
12	rs10848625	2288405	T	C
12	rs10848626	2288436	T	C
12	rs117361030	2288743	T	C
12	rs2159102	2288945	T	A
12	rs2239017	2289651	C	G
12	rs996950	2290338	C	T
12	rs10774030	2292690	G	A
12	rs758171	2294263	A	G
12	rs11062145	2297353	C	T
12	rs11062146	2297996	C	G
12	rs2283287	2298724	T	C
12	rs2283288	2299048	C	T
12	rs2238045	2299823	C	T
12	rs2238046	2299998	A	C
12	rs2238047	2300008	A	G
12	rs2238048	2300207	A	G
12	rs11614764	2300607	G	C
12	rs61909095	2301189	T	C
12	rs7133502	2303486	G	A
12	rs7308351	2303546	T	C
12	rs2239018	2304357	C	T
12	rs2238049	2306128	A	G
12	rs2238050	2306707	G	A
12	rs2238051	2307175	C	A
12	rs2238052	2307296	G	A
12	rs79311680	2307869	G	C
12	rs2098013	2309023	G	A
12	rs10774032	2309393	T	C
12	rs10459125	2309864	C	T
12	rs2239019	2310310	G	T
12	rs2239020	2310452	A	G
12	rs2239021	2310529	C	T
12	rs2239022	2310551	G	A
12	rs2239023	2310616	A	G
12	rs2239024	2311313	C	T
12	rs1860056	2311836	A	T
12	rs2239025	2312282	A	G
12	rs2239026	2312291	C	T
12	rs2239027	2312301	A	C
12	rs10848627	2312408	A	G
12	rs10848628	2312489	T	C
12	rs12422554	2312620	A	C
12	rs4765668	2312826	A	G
12	rs10848629	2312897	C	T
12	rs4765902	2312965	G	A
12	rs4765669	2313111	A	G
12	rs4765670	2313126	A	G
12	rs12423277	2314319	A	C
12	rs10774033	2314426	C	T
12	rs10848631	2314825	G	A
12	rs758172	2314997	T	A
12	rs758173	2315228	G	A
12	rs76603827	2315540	C	T
12	rs758174	2315706	T	C
12	rs10848632	2315993	C	T
12	rs10848633	2316019	A	G
12	rs10848634	2316127	T	C
12	rs78907301	2316178	G	A
12	rs10848635	2316195	T	A
12	rs10848636	2316493	G	T
12	rs10848637	2316554	C	A
12	rs2238053	2317096	T	C
12	rs11062156	2317523	G	A
12	rs77372211	2317604	G	A
12	rs2238054	2317644	T	C
12	rs11062157	2321820	T	A
12	rs1016388	2321868	A	T
12	rs12424245	2322513	A	G
12	rs11614275	2323846	G	A
12	rs7957545	2324042	T	C
12	rs2238055	2324407	G	A
12	rs11062158	2325978	T	C
12	rs10848640	2326169	C	G
12	rs10848641	2326181	T	C
12	rs11062159	2326224	G	A
12	rs2238056	2327944	T	C
12	rs72653432	2329572	T	C
12	rs11062161	2329970	T	C
12	rs10774034	2330458	C	T
12	rs12228890	2330997	C	A
12	rs3922316	2331144	C	A
12	rs2190771	2331192	G	T
12	rs10848642	2331572	A	G
12	rs11062162	2332104	A	G
12	rs2239028	2332210	C	T
12	rs76799633	2332371	A	G
12	rs4765904	2332393	A	C
12	rs2239029	2332428	T	A
12	rs1108221	2332795	A	T
12	rs1108222	2332856	C	A
12	rs1108074	2333484	C	T
12	rs1108073	2333638	T	C
12	rs11062164	2333652	C	A
12	rs1108075	2333671	G	A
12	rs77893928	2333743	G	A
12	rs11062165	2333848	T	C
12	rs55802595	2333877	A	C
12	rs75729273	2334076	G	A
12	rs11062166	2334260	G	A
12	rs7312354	2334444	T	C
12	rs7296039	2334933	G	C
12	rs2239030	2335941	G	A
12	rs2239031	2336169	G	T
12	rs76314765	2336323	G	C
12	rs2239032	2337138	G	A
12	rs11613885	2337370	A	G
12	rs2283291	2337460	G	A
12	rs2239033	2337746	C	A
12	rs3794297	2338396	C	T
12	rs68089646	2338756	A	G
12	rs6489353	2338858	A	G
12	rs34382810	2340798	A	C
12	rs78639511	2340874	T	C
12	rs7303977	2342248	G	A
12	rs7135319	2342417	A	G
12	rs7305301	2342636	C	G
12	rs6489354	2343186	A	G
12	rs11609729	2343551	T	C
12	rs117388872	2344560	C	T
12	rs769087	2344644	G	A
12	rs2007044	2344960	A	G
12	rs1006737	2345295	G	A
12	rs11610437	2345625	A	G
12	rs11614966	2346254	G	A
12	rs2159100	2346393	C	T
12	rs12315711	2346830	T	A
12	rs7977433	2347448	C	T
12	rs2239034	2347694	T	G
12	rs78156660	2348833	A	G
12	rs11062170	2348844	G	C
12	rs2239035	2349081	A	C
12	rs2239036	2349141	T	C
12	rs11612837	2349406	C	T
12	rs4765905	2349584	G	C
12	rs7975467	2350263	A	G
12	rs882195	2350401	G	C
12	rs882194	2350452	A	G
12	rs882193	2350620	G	A
12	rs80295761	2352835	T	C
12	rs77175673	2353407	C	A
12	rs78833529	2354036	A	G
12	rs78185961	2354263	A	G
12	rs80071235	2354582	T	A
12	rs2370413	2354870	T	C
12	rs7967379	2355460	A	G
12	rs7297582	2355806	C	T
12	rs11608296	2356371	T	C
12	rs79446827	2356554	T	G
12	rs79976249	2356940	A	G
12	rs114073785	2358391	T	G
12	rs78661331	2358805	T	C
12	rs7975229	2358844	C	T
12	rs78006379	2358899	C	T
12	rs75892392	2359453	G	C
12	rs11615998	2360166	C	G
12	rs76102520	2361233	A	G
12	rs758170	2361460	C	T
12	rs11609090	2361915	C	A
12	rs11611154	2362006	A	C
12	rs7309075	2362116	A	G
12	rs7139112	2362597	C	T
12	rs116644100	2362890	G	A
12	rs2239037	2363716	A	G
12	rs11612720	2363789	T	C
12	rs74347853	2364229	A	G
12	rs77846365	2364666	C	G
12	rs79164695	2364685	A	G
12	rs79472832	2365480	G	A
12	rs78308994	2365589	T	C
12	rs76836074	2365643	C	T
12	rs75760997	2365830	T	C
12	rs4765911	2365904	G	A
12	rs115124024	2365908	A	C
12	rs117888112	2366707	C	A
12	rs116642590	2367096	A	G
12	rs114364574	2367790	A	T
12	rs79091024	2368141	A	T
12	rs2370414	2368396	A	G
12	rs10774035	2368674	C	T
12	rs73033378	2368821	T	A
12	rs118059043	2369534	T	C
12	rs140620180	2370248	T	A
12	rs116682960	2370599	A	G
12	rs115481484	2372937	A	G
12	rs80191236	2373810	C	A
12	rs11615388	2374006	T	C
12	rs2239038	2374130	G	A
12	rs11608869	2374463	G	A
12	rs74767351	2374646	G	A
12	rs79122070	2375199	C	T
12	rs11616036	2375612	T	C
12	rs1006690	2375636	C	T
12	rs2159101	2375687	T	C
12	rs7485359	2375793	A	G
12	rs77205646	2376027	A	G
12	rs116229134	2376168	C	G
12	rs78155648	2376292	G	A
12	rs80284141	2376294	C	A
12	rs75548797	2376651	C	G
12	rs74393821	2376815	A	T
12	rs79399264	2377952	T	C
12	rs116014402	2378234	T	G
12	rs11614796	2379100	A	G
12	rs11615807	2380232	T	C
12	rs149536445	2380967	C	T
12	rs80106079	2381056	T	C
12	rs79411638	2381569	G	C
12	rs111438652	2381863	G	T
12	rs12298346	2381910	T	A
12	rs114723538	2382549	C	T
12	rs4488257	2382964	T	C
12	rs2370415	2383050	G	C
12	rs144843766	2383178	C	G
12	rs117565726	2383682	A	G
12	rs2238057	2384005	T	G
12	rs76777168	2384042	A	C
12	rs74992059	2384150	C	T
12	rs74411248	2384223	A	G
12	rs79426448	2384357	A	G
12	rs77558515	2384432	A	G
12	rs7969407	2384768	T	C
12	rs77759718	2384894	G	T
12	rs7979604	2385018	G	A
12	rs76173403	2385283	G	A
12	rs34665347	2385385	T	G
12	rs76721755	2386415	C	A
12	rs76583093	2386629	A	C
12	rs75705537	2386772	G	A
12	rs10774036	2386948	C	T
12	rs10744560	2387099	C	T
12	rs79189017	2387245	C	G
12	rs118004017	2387701	A	G
12	rs78004797	2387948	C	T
12	rs74847566	2387955	T	C
12	rs75728817	2388507	A	G
12	rs114567313	2388653	A	G
12	rs7972103	2388720	C	T
12	rs77173732	2388807	C	T
12	rs34335441	2389220	A	G
12	rs77577013	2390132	C	T
12	rs78184324	2391325	T	C
12	rs77704787	2391412	A	G
12	rs74630743	2391544	C	A
12	rs76320859	2391547	A	G
12	rs79832477	2391562	C	T
12	rs115500284	2394025	A	G
12	rs76408048	2394434	T	A
12	rs78525694	2394494	A	G
12	rs78161460	2394704	T	G
12	rs12311439	2394781	A	T
12	rs78683530	2394935	G	A
12	rs11610448	2396153	A	G
12	rs3885769	2396833	A	G
12	rs1984637	2397108	T	C
12	rs115724978	2397793	C	T
12	rs77734281	2399039	C	T
12	rs116698755	2399295	G	T
12	rs117067220	2399399	G	A
12	rs11614494	2399937	G	T
12	rs114241316	2402144	G	A
12	rs76623174	2402241	C	T
12	rs1024582	2402246	A	G
12	rs116298939	2402318	T	C
12	rs7310491	2404022	T	C
12	rs76540614	2405146	C	A
12	rs11615601	2405598	A	G
12	rs76719316	2406103	T	C
12	rs74500489	2406703	T	C
12	rs113258895	2407139	A	G
12	rs4298967	2408194	A	G
12	rs73033382	2408635	C	T
12	rs16929233	2411198	C	A
12	rs1860002	2413803	C	T
12	rs7966042	2414353	T	C
12	rs117639423	2416680	T	C
12	rs7966811	2416808	C	A
12	rs2190732	2419382	A	G
12	rs4765913	2419896	A	T
12	rs10848645	2420244	G	A
12	rs4765914	2420377	T	C
12	rs10774037	2420526	G	A
12	rs2283293	2420607	A	G
12	rs2108570	2421588	A	G
12	rs2283294	2423620	C	T
12	rs2370419	2423857	A	G
12	rs2283295	2423911	G	A
12	rs2283296	2424274	A	G
12	rs2238060	2425494	C	A
12	rs2238061	2425788	A	G
12	rs7132652	2426711	G	A
12	rs36120288	2427203	G	A
12	rs2239041	2428137	A	G
12	rs16929248	2428201	A	G
12	rs2239042	2428487	G	A
12	rs2239043	2429425	G	A
12	rs12317078	2430012	G	A
12	rs2239044	2430178	T	C
12	rs4765919	2432653	T	C
12	rs2239045	2433899	T	C
12	rs2283297	2434044	C	T
12	rs2239046	2434419	G	A
12	rs2283298	2434778	C	T
12	rs2283299	2435543	G	T
12	rs2239047	2435706	G	T
12	rs3819526	2436522	C	T
12	rs3819527	2436614	G	A
12	rs3819528	2436621	A	G
12	rs3819529	2436659	T	A
12	rs3819530	2436797	A	G
12	rs3819531	2436801	C	T
12	rs3819532	2436837	T	C
12	rs3819535	2436884	C	T
12	rs3819536	2436998	G	A
12	rs10848646	2437273	G	A
12	rs57765196	2437513	G	A
12	rs59676370	2437577	T	C
12	rs2239048	2437717	A	G
12	rs7316184	2437875	C	T
12	rs7304986	2438105	T	C
12	rs11062188	2438144	C	T
12	rs2239049	2438166	G	A
12	rs2238062	2438265	A	C
12	rs7301906	2438279	A	G
12	rs2238063	2438328	C	T
12	rs1544503	2438641	A	G
12	rs1544502	2438810	G	A
12	rs16929275	2438855	A	G
12	rs2283300	2439013	G	A
12	rs57592557	2439049	T	C
12	rs59218046	2439145	G	A
12	rs16929276	2439434	C	T
12	rs61429893	2439507	T	G
12	rs59305886	2439582	T	C
12	rs11062189	2439704	G	A
12	rs16929277	2440172	C	G
12	rs11062190	2440195	C	T
12	rs11062191	2440229	A	G
12	rs16929278	2440364	A	G
12	rs7295089	2440464	C	T
12	rs11062192	2440700	G	A
12	rs11062193	2440720	G	C
12	rs2051992	2441326	A	G
12	rs7979389	2441462	A	G
12	rs79712710	2441468	G	A
12	rs2051990	2442027	A	G
12	rs2238064	2442181	A	C
12	rs2051989	2442311	G	A
12	rs2238065	2442631	A	G
12	rs7295590	2442789	T	A
12	rs143085264	2444180	C	G
12	rs11062194	2444379	C	A
12	rs2238066	2445399	G	A
12	rs57009736	2445777	C	A
12	rs10848648	2446516	A	G
12	rs2283301	2446806	A	G
12	rs7311382	2447333	C	T
12	rs2239050	2447414	G	C
12	rs11062195	2449404	C	T
12	rs7959096	2449767	C	T
12	rs6489363	2449838	C	A
12	rs6489364	2449992	G	A
12	rs7959938	2450465	C	A
12	rs2024077	2450595	G	A
12	rs7313708	2451162	A	G
12	rs2283302	2452619	A	G
12	rs4765924	2452976	C	T
12	rs2239052	2453088	A	G
12	rs2238067	2453337	C	A
12	rs2238069	2456062	C	T
12	rs2238070	2456115	G	T
12	rs2238071	2456416	A	G
12	rs2238072	2456707	C	T
12	rs2238073	2456819	G	T
12	rs2238074	2456837	T	C
12	rs7139329	2458441	T	A
12	rs73035417	2458950	G	A
12	rs10848649	2460086	A	G
12	rs11062196	2460107	G	A
12	rs11062197	2460388	G	C
12	rs7132154	2461223	G	A
12	rs7133259	2461407	C	T
12	rs11612864	2462223	G	A
12	rs7961089	2463054	G	C
12	rs7980160	2463745	A	G
12	rs12310927	2464689	T	C
12	rs2238075	2465151	C	T
12	rs79149448	2465273	C	T
12	rs740419	2465364	A	G
12	rs740418	2465477	T	C
12	rs7956704	2465498	A	G
12	rs55846742	2465594	G	C
12	rs11062198	2465612	A	G
12	rs11062199	2465625	G	T
12	rs11062200	2465656	A	G
12	rs2238076	2465891	G	A
12	rs2238077	2466084	G	A
12	rs2239053	2466206	C	G
12	rs2239054	2466366	T	A
12	rs2239055	2466385	G	A
12	rs111779743	2467069	G	C
12	rs73607703	2467354	C	T
12	rs2239056	2468195	C	T
12	rs2239057	2468297	A	G
12	rs2239058	2468318	T	C
12	rs80004763	2468358	C	T
12	rs114859903	2469296	T	C
12	rs58081520	2469367	C	A
12	rs4765675	2469497	G	T
12	rs11062201	2469558	G	A
12	rs12308934	2469682	A	G
12	rs2370513	2470030	A	G
12	rs73607710	2470495	G	A
12	rs79843979	2471188	G	A
12	rs10774039	2471266	A	G
12	rs2238078	2472452	T	G
12	rs1860006	2472797	A	G
12	rs140683151	2472971	C	T
12	rs2238079	2473358	T	C
12	rs11062203	2473761	A	G
12	rs2283303	2473764	G	A
12	rs2283304	2473971	A	G
12	rs12425203	2474661	C	T
12	rs11062204	2475403	T	C
12	rs6489367	2475676	G	C
12	rs6489368	2475850	G	C
12	rs6489369	2476138	A	T
12	rs6489370	2476193	C	T
12	rs117806059	2476638	C	T
12	rs1860004	2477049	T	G
12	rs3891781	2477473	C	T
12	rs3891780	2477478	A	C
12	rs10774040	2477490	G	A
12	rs11062206	2479962	G	A
12	rs7296567	2480889	G	C
12	rs880342	2481607	C	T
12	rs886899	2481916	C	A
12	rs886898	2481936	T	C
12	rs1108385	2482330	C	A
12	rs10466899	2482943	C	T
12	rs2238081	2486431	G	A
12	rs142606367	2486859	C	T
12	rs2238083	2487001	T	C
12	rs117802326	2487326	A	C
12	rs4765676	2489314	G	A
12	rs2283306	2489390	C	T
12	rs2239059	2491749	T	C
12	rs2239060	2491911	C	T
12	rs7961557	2493591	G	A
12	rs11062209	2494716	G	A
12	rs4370987	2494926	A	G
12	rs10848654	2496833	G	A
12	rs753076	2499168	A	G
12	rs11062210	2499312	A	G
12	rs753078	2499322	T	A
12	rs10160993	2499565	C	G
12	rs2887780	2499626	C	T
12	rs73037239	2499747	G	C
12	rs740417	2499849	A	C
12	rs740416	2499892	G	A
12	rs7968680	2500203	C	T
12	rs7967959	2500314	G	A
12	rs10491964	2500431	G	A
12	rs61539622	2500761	G	A
12	rs7296821	2501439	T	C
12	rs4441076	2502058	C	T
12	rs2239061	2502512	T	C
12	rs2239062	2502572	T	G
12	rs55902113	2502872	C	T
12	rs56151937	2502996	T	G
12	rs7980523	2503709	G	T
12	rs7955376	2503983	G	A
12	rs2238084	2503985	A	G
12	rs7973812	2503992	T	C
12	rs1122785	2504717	A	G
12	rs1122784	2505036	A	T
12	rs59241311	2506038	G	A
12	rs75390555	2506853	A	G
12	rs79744129	2507060	C	T
12	rs61907805	2507652	C	T
12	rs61907806	2508143	A	G
12	rs73037254	2508207	C	T
12	rs73037256	2508288	G	A
12	rs61907807	2508296	G	A
12	rs7301013	2508571	A	G
12	rs73037258	2509239	A	G
12	rs57722549	2509272	A	C
12	rs11837034	2509306	T	G
12	rs11836545	2509608	A	G
12	rs11837126	2509650	T	G
12	rs61907810	2511023	C	T
12	rs2370515	2511162	G	A
12	rs733782	2511311	T	A
12	rs2239063	2511831	A	C
12	rs73037264	2512039	A	G
12	rs11829249	2512604	A	G
12	rs4562883	2512876	C	T
12	rs7294604	2513028	T	C
12	rs7136865	2513288	A	G
12	rs758117	2513309	C	T
12	rs73037269	2513322	C	T
12	rs10774041	2513893	A	G
12	rs11837370	2514021	C	T
12	rs34729625	2514027	A	G
12	rs12823424	2514112	A	G
12	rs714278	2514231	C	T
12	rs719024	2514266	C	G
12	rs714277	2514270	C	T
12	rs61291672	2514716	A	G
12	rs11831085	2514858	A	G
12	rs11831557	2514989	T	G
12	rs2159059	2515144	C	G
12	rs73037273	2515259	A	C
12	rs59679560	2515830	A	G
12	rs73037278	2517337	C	T
12	rs35407591	2517887	G	A
12	rs4765929	2518352	T	C
12	rs12422833	2518470	T	A
12	rs10774042	2519129	T	C
12	rs11062217	2519141	G	A
12	rs11062218	2519358	C	T
12	rs11611146	2519464	G	A
12	rs58017093	2520453	C	A
12	rs35167730	2520538	T	C
12	rs2887781	2520880	T	G
12	rs55935819	2521579	G	A
12	rs56144200	2521652	C	T
12	rs17223841	2521812	A	G
12	rs35124400	2522077	C	T
12	rs7311607	2522981	A	G
12	rs758116	2523256	G	A
12	rs7312105	2523355	A	G
12	rs7312107	2523370	A	G
12	rs34533190	2523697	C	G
12	rs16929368	2523772	T	A
12	rs34992881	2527367	C	G
12	rs34621387	2528404	A	G
12	rs1009281	2528984	A	G
12	rs2239064	2529528	T	C
12	rs2283307	2530892	T	C
12	rs2239065	2532167	A	G
12	rs994901	2533178	A	G
12	rs994900	2533420	T	C
12	rs994899	2533504	G	C
12	rs2239066	2533945	A	G
12	rs2239068	2534466	C	T
12	rs2239071	2535094	C	G
12	rs2239072	2535158	A	T
12	rs16929388	2535417	A	G
12	rs11062225	2535989	T	C
12	rs75907886	2536036	G	C
12	rs4765678	2536295	T	C
12	rs2887782	2537361	C	T
12	rs4575333	2537396	T	A
12	rs10735008	2538087	T	A
12	rs2239073	2538500	T	C
12	rs2239074	2538549	C	T
12	rs2239075	2538941	A	G
12	rs2283308	2539307	G	T
12	rs1860097	2541008	T	C
12	rs17801211	2546742	A	G
12	rs16927947	2546766	C	A
12	rs74059849	2547940	T	G
12	rs2239078	2547975	G	A
12	rs76668488	2547982	G	C
12	rs7313403	2548274	G	A
12	rs1860102	2548490	G	A
12	rs4765679	2549018	G	C
12	rs56287959	2550359	A	C
12	rs10774044	2550490	G	A
12	rs2239079	2550818	G	A
12	rs12578811	2550914	G	A
12	rs11062230	2551019	C	G
12	rs10491965	2551368	C	T
12	rs10774045	2551767	C	T
12	rs2283309	2552087	C	A
12	rs10774046	2552092	C	T
12	rs10774047	2552191	C	G
12	rs10848655	2552648	C	G
12	rs1860091	2552898	G	T
12	rs10848656	2552989	G	A
12	rs61907856	2553040	T	G
12	rs1860092	2553068	C	T
12	rs4765932	2553141	T	C
12	rs1076341	2553231	C	G
12	rs1076342	2553238	T	C
12	rs1076343	2553576	A	G
12	rs1076344	2553988	A	G
12	rs1076345	2554214	C	T
12	rs1076346	2554278	T	C
12	rs2239080	2554689	G	A
12	rs11833023	2555054	G	A
12	rs12313442	2556297	C	T
12	rs147180611	2556354	A	C
12	rs11062232	2556799	C	T
12	rs4765680	2557099	G	A
12	rs4765681	2557196	T	C
12	rs7303824	2558005	C	T
12	rs1544514	2558186	G	A
12	rs1544515	2558298	G	A
12	rs1544516	2558300	T	C
12	rs4765933	2558475	G	A
12	rs4765682	2558567	T	C
12	rs11062234	2559459	A	G
12	rs4765684	2559746	G	A
12	rs4765934	2559828	G	A
12	rs4765685	2559998	G	A
12	rs4765686	2560083	G	A
12	rs4765687	2560116	A	G
12	rs77234923	2560221	C	T
12	rs2239081	2560533	G	C
12	rs74062378	2561164	C	A
12	rs10848658	2561253	T	C
12	rs10744563	2561313	A	G
12	rs2239082	2561409	A	G
12	rs7316661	2561715	G	A
12	rs7135609	2561951	C	T
12	rs4765688	2562404	G	A
12	rs61909374	2562482	A	G
12	rs10774048	2562541	T	C
12	rs4765935	2563347	A	C
12	rs7314292	2563415	T	C
12	rs6489371	2563657	C	T
12	rs758229	2565708	G	C
12	rs758230	2565920	G	A
12	rs2283310	2569458	C	T
12	rs4765937	2570535	T	C
12	rs2098027	2570803	T	C
12	rs7965296	2572536	T	C
12	rs2239083	2573043	G	A
12	rs16929444	2573903	G	A
12	rs61909376	2573993	C	G
12	rs16929447	2574045	C	T
12	rs4765938	2574613	G	A
12	rs10848659	2575941	G	A
12	rs61909377	2576031	G	A
12	rs61909378	2576855	G	T
12	rs2239084	2577104	A	G
12	rs61909380	2578509	C	T
12	rs7971379	2578920	T	C
12	rs10848660	2579615	A	G
12	rs11836925	2579980	A	G
12	rs61909382	2580756	A	G
12	rs10848661	2580971	C	T
12	rs10848662	2580998	T	C
12	rs758233	2581768	A	C
12	rs758234	2582063	G	C
12	rs4765939	2582397	G	C
12	rs7968723	2582812	G	A
12	rs61909383	2583568	G	A
12	rs2283311	2583736	C	T
12	rs11062240	2584460	A	G
12	rs2283312	2584491	G	T
12	rs2283313	2584793	A	G
12	rs2239085	2585216	T	C
12	rs10848663	2585426	C	T
12	rs2283314	2585572	G	A
12	rs2239086	2586085	G	A
12	rs2239087	2586645	T	C
12	rs1860093	2587205	T	A
12	rs1860094	2587318	T	C
12	rs2283315	2588495	T	C
12	rs2283316	2589571	T	C
12	rs2239088	2589825	C	T
12	rs2239089	2589988	G	A
12	rs4765941	2590190	T	C
12	rs4765942	2590193	A	G
12	rs4765944	2590414	A	C
12	rs4765945	2590662	C	T
12	rs4765946	2590704	A	G
12	rs10848664	2590769	C	A
12	rs1860095	2591029	C	T
12	rs4765947	2591553	C	G
12	rs4765948	2591559	C	T
12	rs4765689	2591560	A	G
12	rs61477807	2591879	C	T
12	rs7135220	2592456	G	A
12	rs887000	2594552	C	G
12	rs887001	2595011	A	C
12	rs143631980	2597091	G	A
12	rs148090570	2597269	C	T
12	rs56936279	2601191	C	T
12	rs2239091	2601679	C	T
12	rs16929470	2601742	C	T
12	rs16929471	2601743	G	A
12	rs1541452	2602179	G	A
12	rs56412831	2602307	C	G
12	rs61258923	2605005	C	T
12	rs2239092	2605008	A	T
12	rs17801271	2605037	A	G
12	rs2108705	2605277	A	G
12	rs1015287	2605386	G	A
12	rs12319670	2605721	A	G
12	rs12310992	2605757	A	G
12	rs142074745	2606001	C	T
12	rs142243642	2606629	T	C
12	rs72653435	2610003	G	A
12	rs60106275	2610415	A	C
12	rs2239094	2610538	A	G
12	rs2283318	2610641	G	A
12	rs4765950	2611407	G	A
12	rs2238086	2612241	G	C
12	rs56073310	2612349	C	T
12	rs11608740	2613329	A	G
12	rs72653436	2613431	G	A
12	rs1008832	2613521	A	G
12	rs2238087	2613716	C	T
12	rs11615711	2614797	C	G
12	rs7977039	2615134	G	A
12	rs1860098	2615556	G	A
12	rs67382090	2616028	C	A
12	rs11062247	2616128	A	G
12	rs11062248	2616188	A	T
12	rs55824460	2617460	G	A
12	rs7299060	2617656	G	A
12	rs7136999	2617898	T	G
12	rs73046254	2618240	G	A
12	rs73046256	2618582	T	C
12	rs73250496	2618665	G	A
12	rs2283319	2618781	T	G
12	rs2283320	2619110	G	A
12	rs12426658	2619194	C	T
12	rs2239097	2619477	T	C
12	rs11062250	2619505	G	A
12	rs58753065	2619637	G	A
12	rs55703629	2619696	C	T
12	rs60906495	2619743	T	A
12	rs56343862	2619861	A	C
12	rs11609685	2620221	A	G
12	rs66986059	2620445	C	T
12	rs55851225	2620999	T	G
12	rs10848668	2621192	T	C
12	rs2239098	2621912	G	A
12	rs2239099	2622386	G	A
12	rs2239100	2622393	T	C
12	rs2239101	2622479	T	C
12	rs2239102	2622864	C	T
12	rs2283321	2622988	A	G
12	rs118060704	2623000	G	A
12	rs2239103	2623145	T	C
12	rs2239104	2623543	T	G
12	rs2239105	2623665	C	G
12	rs78856369	2624050	A	G
12	rs73046268	2625126	G	T
12	rs11614380	2625433	G	A
12	rs2239106	2626878	A	T
12	rs11609100	2627929	C	T
12	rs2239107	2628611	A	G
12	rs2239108	2628620	A	G
12	rs2239109	2628811	T	G
12	rs2239110	2629143	G	A
12	rs11062252	2630733	G	A
12	rs75392488	2631737	A	G
12	rs12426831	2632246	G	C
12	rs11062253	2632709	T	C
12	rs2283322	2634014	A	G
12	rs2239111	2634066	T	C
12	rs12231350	2635190	A	G
12	rs2238088	2638754	T	C
12	rs10848670	2638957	G	C
12	rs73252713	2639011	C	G
12	rs1990240	2639256	G	A
12	rs72653437	2639383	T	G
12	rs75550215	2640101	C	T
12	rs2283323	2640593	C	T
12	rs73046278	2641608	T	A
12	rs12227580	2641677	G	A
12	rs2239112	2641793	C	G
12	rs1990239	2642710	C	T
12	rs75120762	2643877	C	T
12	rs11615270	2644578	C	G
12	rs7963955	2644967	A	G
12	rs2239113	2645402	A	G
12	rs2239114	2645408	C	T
12	rs11062257	2646104	C	T
12	rs2283324	2646485	C	T
12	rs11062258	2646718	A	G
12	rs11062260	2646783	G	A
12	rs2108704	2646966	C	T
12	rs2239115	2647063	G	A
12	rs2239116	2647138	G	T
12	rs4765952	2647471	C	T
12	rs11062261	2647941	C	A
12	rs4765953	2648073	T	C
12	rs4765954	2648078	G	C
12	rs4765693	2648160	G	A
12	rs11062262	2648347	T	A
12	rs11062263	2648349	G	A
12	rs12320775	2648372	G	A
12	rs10848672	2649036	T	C
12	rs11062266	2649074	A	G
12	rs73236436	2649516	G	A
12	rs12833174	2649634	G	T
12	rs7134785	2649890	G	A
12	rs4394887	2649980	A	G
12	rs4275682	2650026	C	T
12	rs12318263	2650030	A	G
12	rs11062267	2650264	G	A
12	rs7314373	2651288	T	C
12	rs7314375	2651290	T	C
12	rs2239117	2651408	G	A
12	rs10848673	2652280	C	T
12	rs11062268	2654302	C	G
12	rs9738570	2654981	G	A
12	rs73046302	2655409	G	A
12	rs11062269	2655697	G	A
12	rs10848674	2656887	T	G
12	rs7298483	2657390	C	G
12	rs11062271	2658150	G	A
12	rs12298268	2658488	T	C
12	rs12298278	2658515	T	C
12	rs12302903	2658589	G	C
12	rs11062272	2659082	G	T
12	rs12304811	2659622	G	A
12	rs77367745	2659926	C	T
12	rs79331677	2659942	C	T
12	rs2239118	2660753	C	T
12	rs73048210	2660977	T	A
12	rs1034936	2661160	C	T
12	rs7304997	2662063	A	G
12	rs2238089	2662556	G	C
12	rs4765958	2664109	C	T
12	rs7298036	2664277	C	T
12	rs77287851	2664658	G	T
12	rs733993	2664937	G	A
12	rs140903845	2665821	C	G
12	rs117791272	2665940	A	G
12	rs2370596	2666348	A	G
12	rs4765959	2666407	T	A
12	rs7307271	2667284	T	C
12	rs720722	2667399	A	G
12	rs720721	2667744	A	G
12	rs4765960	2667930	G	A
12	rs929490	2667954	T	C
12	rs4765961	2668472	T	C
12	rs1006564	2668570	A	G
12	rs79778780	2669334	G	A
12	rs4765962	2669632	G	C
12	rs929492	2670580	C	T
12	rs10848676	2670920	A	G
12	rs11062277	2670921	T	C
12	rs10732594	2671017	T	C
12	rs74460986	2671735	A	T
12	rs11062278	2671903	G	A
12	rs11062279	2672374	A	G
12	rs73035639	2673202	C	T
12	rs12321187	2673233	G	A
12	rs10744565	2674054	A	G
12	rs75184661	2674893	C	T
12	rs2283325	2675802	G	A
12	rs2370602	2676683	C	T
12	rs79468509	2677377	A	C
12	rs77523650	2677430	C	T
12	rs58752720	2678474	A	C
12	rs75384169	2680793	G	A
12	rs78488802	2683227	T	C
12	rs2238090	2683332	A	G
12	rs10744566	2683997	G	A
12	rs79622047	2684413	C	T
12	rs956451	2684702	C	T
12	rs4765700	2685132	C	A
12	rs74968248	2685897	C	T
12	rs76898329	2686087	T	C
12	rs138502882	2687325	C	T
12	rs1034937	2687764	A	G
12	rs7299658	2690263	T	C
12	rs7310458	2690381	G	A
12	rs7311355	2690385	C	T
12	rs11832738	2690702	G	A
12	rs2071641	2691260	C	G
12	rs215976	2694638	C	T
12	rs74437603	2696155	G	A
12	rs215977	2696217	A	T
12	rs2283326	2699492	G	A
12	rs10848677	2700212	G	A
12	rs215981	2705356	A	G
12	rs3829329	2706013	C	G
12	rs56269265	2706260	G	T
12	rs215984	2706912	C	T
12	rs215986	2709880	C	T
12	rs68075360	2710056	A	C
12	rs215987	2710223	T	C
12	rs215988	2713343	A	G
12	rs215989	2713866	G	A
12	rs215990	2715300	G	A
12	rs215991	2715449	G	T
12	rs758560	2715687	A	G
12	rs215992	2715958	T	C
12	rs123263	2716018	C	T
12	rs215993	2716476	C	T
12	rs215994	2717160	T	C
12	rs215995	2717505	G	T
12	rs2239120	2718562	C	T
12	rs145577382	2719194	G	C
12	rs215996	2719297	G	C
12	rs55641425	2719934	C	T
12	rs806142	2720444	A	G
12	rs216006	2720736	T	C
12	rs216007	2720988	T	C
12	rs216008	2721137	C	T
12	rs73038815	2722387	C	T
12	rs216009	2722533	T	C
12	rs2238092	2723266	G	A
12	rs11609212	2723567	C	A
12	rs887334	2724022	T	G
12	rs758561	2726013	G	A
12	rs758562	2726106	C	A
12	rs11062284	2727626	G	C
12	rs10774050	2728854	C	T
12	rs2239121	2729039	C	T
12	rs112902288	2729054	C	T
12	rs216013	2729632	A	G
12	rs2239122	2729713	C	T
12	rs2239123	2729722	T	C
12	rs56084590	2730588	G	A
12	rs11611281	2732440	C	T
12	rs1076390	2732719	C	A
12	rs11615651	2733102	G	A
12	rs11062286	2735215	G	A
12	rs216016	2736078	T	C
12	rs216017	2736261	C	G
12	rs12813847	2736551	A	G
12	rs12813888	2736618	A	C
12	rs740731	2737198	T	C
12	rs98545	2737295	C	T
12	rs77345767	2740895	C	T
12	rs78463148	2741270	C	T
12	rs11062288	2741794	C	T
12	rs79439196	2744694	C	G
12	rs4765966	2745202	A	G
12	rs61216358	2745431	G	A
12	rs35240807	2746765	G	A
12	rs216025	2748600	T	C
12	rs216026	2749127	T	G
12	rs2238094	2749537	G	A
12	rs2238095	2749812	A	G
12	rs2238096	2749913	C	A
12	rs2239124	2750893	C	T
12	rs2239125	2751009	A	G
12	rs75047029	2751125	G	A
12	rs11613210	2751312	C	A
12	rs61473768	2751498	C	T
12	rs1420725	2751583	G	C
12	rs118096133	2751809	C	T
12	rs12227672	2751983	G	A
12	rs1362643	2752187	A	G
12	rs10848678	2752520	T	G
12	rs10848679	2752523	T	C
12	rs2239126	2752687	G	A
12	rs12422549	2752745	T	C
12	rs2238097	2753372	T	G
12	rs2238098	2753411	T	C
12	rs2238099	2754127	C	T
12	rs1003306	2754197	A	T
12	rs117660151	2754531	A	G
12	rs216029	2754782	T	C
12	rs104629	2755355	A	G
12	rs216031	2756743	T	C
12	rs216032	2756995	C	A
12	rs216033	2757123	G	A
12	rs216034	2757136	T	A
12	rs216035	2757177	T	G
12	rs216036	2757371	A	C
12	rs2239127	2757756	T	C
12	rs2239128	2757769	T	C
12	rs2239129	2757782	C	T
12	rs117530530	2758605	A	G
12	rs216039	2758719	T	C
12	rs216040	2758740	A	T
12	rs216041	2758937	A	G
12	rs740727	2759141	C	T
12	rs740728	2759303	T	C
12	rs16929809	2759709	C	T
12	rs12826579	2759797	T	C
12	rs887332	2759831	G	A
12	rs216044	2760508	G	A
12	rs216045	2760708	G	A
12	rs1990322	2760970	G	A
12	rs73247415	2761526	G	A
12	rs758559	2761891	C	T
12	rs11062295	2763515	G	A
12	rs12305678	2763539	A	G
12	rs3794292	2763992	A	G
12	rs10848680	2765178	G	A
12	rs216047	2765860	C	T
12	rs11062296	2766253	A	G
12	rs216048	2766700	A	C
12	rs216049	2766711	C	T
12	rs216050	2766825	G	C
12	rs216051	2766899	C	A
12	rs216052	2766942	A	G
12	rs12228141	2766984	A	G
12	rs1894979	2766999	G	A
12	rs1894980	2767183	G	C
12	rs35862237	2768116	G	A
12	rs6489374	2768491	T	C
12	rs7136840	2768723	C	T
12	rs10848681	2768973	A	T
12	rs3794291	2769665	C	T
12	rs3794290	2769819	A	G
12	rs10161232	2770446	T	C
12	rs10161181	2770730	A	C
12	rs4765701	2770891	T	C
12	rs10161275	2771018	T	C
12	rs10774051	2771348	C	T
12	rs11062298	2771709	A	C
12	rs11062299	2771738	T	C
12	rs10848682	2771756	C	G
12	rs12312322	2771806	A	G
12	rs10774052	2772171	C	T
12	rs1966439	2773098	A	G
12	rs1966440	2773103	T	C
12	rs7315556	2773855	G	A
12	rs4765702	2773862	T	G
12	rs45555233	2773870	A	G
12	rs2302727	2774601	C	A
12	rs2302728	2774668	C	A
12	rs1468875	2776488	G	A
12	rs7295250	2776943	T	C
12	rs11062301	2776953	G	A
12	rs7306298	2777311	G	A
12	rs7295775	2777405	T	C
12	rs6489375	2777768	A	G
12	rs11062303	2778971	A	G
12	rs10744567	2780816	A	G
12	rs7138079	2781304	G	A
12	rs10505724	2782070	C	T
12	rs11062307	2782591	C	T
12	rs4765967	2783037	T	C
12	rs7136355	2783476	T	C
12	rs11062308	2783517	G	A
12	rs2302729	2783972	T	C
12	rs10431348	2784534	A	G
12	rs2058819	2784662	T	C
12	rs7974589	2785089	G	A
12	rs11062310	2785461	T	C
12	rs2270371	2785857	G	A
12	rs12818148	2786115	C	G
12	rs2302730	2786677	G	C
12	rs2302731	2787058	C	T
12	rs12829506	2787749	G	T
12	rs4765968	2787850	T	C
12	rs1051375	2788879	G	A
12	rs3794288	2789221	A	G
12	rs12299577	2789787	A	G
12	rs12319450	2789789	C	G
12	rs3829328	2790551	A	C
12	rs10848683	2791130	C	T
12	rs10774053	2791132	A	G
12	rs35478876	2792415	A	G
12	rs11062314	2792605	G	A
12	rs4765970	2792661	A	G
12	rs4765971	2792932	G	C
12	rs4765972	2793204	A	C
12	rs10848684	2793478	G	A
12	rs4765974	2793481	G	A
12	rs10848685	2794145	G	A
12	rs10848686	2794158	A	G
12	rs10848687	2794160	C	T
12	rs2270372	2795634	G	A
12	rs12308916	2796883	G	C
12	rs3794285	2796885	A	G
12	rs3794284	2797071	C	T
12	rs876503	2797179	C	T
12	rs11062318	2798766	G	A
12	rs55830098	2799987	C	T
12	rs11062319	2800649	C	T
12	rs7316246	2804455	G	A
12	rs12809807	2804664	C	A
12	rs10466907	2804976	T	G
12	rs7957163	2805632	C	A
12	rs6489377	2807669	G	A
12	rs11062320	2808744	C	T
12	rs4765703	2808765	C	T
12	rs4765705	2808982	C	T
12	rs7307856	2809812	T	C
12	rs12319191	2816550	A	T
12	rs11062324	2817585	G	C
12	rs10848692	2817942	T	C
12	rs73042734	2818598	G	T
12	rs7297891	2820040	T	C
12	rs117510564	2820925	G	A
12	rs12304943	2822328	T	C
12	rs12303503	2822336	A	G
12	rs1861672	2822461	C	A
12	rs12305266	2823048	A	G
12	rs11062326	2824274	T	C
12	rs7295730	2824395	G	C
12	rs1115503	2824699	A	G
12	rs12320828	2825878	C	T
12	rs12302408	2826063	T	G
12	rs11062327	2826195	A	G
12	rs2098427	2827501	C	T
12	rs2098425	2828334	G	A
12	rs73042754	2828344	T	C
12	rs34372482	2828764	C	T
12	rs12229387	2830508	A	G
12	rs12316516	2830894	G	C
12	rs12811549	2830905	C	T
12	rs12310349	2830907	A	G
12	rs13328976	2831151	G	A
12	rs67084831	2831237	G	A
12	rs12228313	2831297	C	T
12	rs12813281	2831379	A	G
12	rs11062330	2831481	C	T
12	rs1592573	2831556	A	T
12	rs12818377	2831999	C	T
12	rs10848693	2833013	A	T
12	rs12307277	2833014	C	T
12	rs11614137	2833309	T	A
12	rs888195	2834412	G	C
12	rs11062331	2836206	G	A
12	rs34317030	2836679	C	T
12	rs12370123	2836685	T	C
12	rs4765986	2837538	T	G
12	rs55817206	2838134	G	T
12	rs11062333	2838540	T	C
12	rs12372529	2839038	G	T
12	rs10774057	2839868	G	A
12	rs71458009	2840970	C	T
12	rs11062335	2841592	T	C
12	rs34659162	2842543	C	T
12	rs10848694	2842553	C	A
12	rs11837938	2842565	A	G
12	rs11830705	2842678	G	A
12	rs10848695	2843244	C	T
12	rs7302305	2843321	C	T
12	rs7294534	2843877	T	C
12	rs34307296	2843930	G	A
12	rs115778697	2844006	C	T
12	rs10744572	2845053	T	C
12	rs4765988	2845496	C	G
12	rs10774058	2846113	G	T
12	rs4129412	2847719	T	C
12	rs10848696	2848304	T	G
12	rs35119907	2848998	C	T
12	rs7299379	2849040	A	T
12	rs34907597	2849609	G	C
12	rs10848697	2851583	G	C
12	rs4635140	2851603	G	A
12	rs7977087	2852249	A	G
12	rs35234910	2852643	G	A
12	rs6416307	2852740	G	A
12	rs34774896	2852954	G	A
12	rs7973927	2854810	C	T
12	rs4765991	2855522	G	C
12	rs10848698	2855595	G	A
12	rs4267125	2856098	G	A
12	rs7295829	2857370	C	A
12	rs145911482	2857833	G	T
12	rs4765706	2858183	C	G
12	rs4616103	2858445	A	C
12	rs7965717	2858593	C	T
12	rs7958335	2858940	T	C
12	rs7304144	2859124	C	G
12	rs10848700	2859174	G	C
12	rs6489388	2859373	T	C
12	rs6489389	2859574	C	T
12	rs112525214	2859616	G	C
12	rs7303994	2859660	G	A
12	rs35990305	2860178	T	A
12	rs4238007	2860862	T	A
12	rs4294615	2861141	T	G
12	rs4348964	2861418	G	A
12	rs4438098	2862497	T	G
12	rs4450218	2862543	G	A
12	rs111643467	2862548	A	G
12	rs73242822	2862618	G	C
12	rs77515703	2862859	C	G
12	rs4765992	2863324	A	C
12	rs4765993	2863497	G	A
12	rs7295400	2864283	C	T
12	rs11062337	2864725	G	A
12	rs7965313	2865462	C	A
12	rs7980158	2865649	A	C
12	rs75980374	2866830	G	C
12	rs6489391	2867675	T	C
12	rs112774451	2867900	T	C
12	rs11062339	2868305	G	A
12	rs58671227	2868810	T	C
12	rs4261344	2869136	A	G
12	rs73042802	2869861	G	A
12	rs10774065	2870144	C	T
12	rs6489393	2870796	T	C
12	rs6489394	2870841	C	T
12	rs35465713	2870870	T	C
12	rs6489395	2871067	T	C
12	rs6489396	2871220	C	T
12	rs7301770	2871278	G	A
12	rs7302862	2871352	C	A
12	rs7136853	2871645	T	C
12	rs7136873	2871686	T	C
12	rs12312183	2872604	A	G
12	rs4765707	2872711	T	G
12	rs73044713	2872765	T	C
12	rs4238008	2872829	A	G
12	rs7296848	2873537	A	C
12	rs4409901	2873827	G	A
12	rs4344552	2873894	C	G
12	rs11062346	2874961	C	T
12	rs113355774	2875516	C	A
12	rs4313632	2876636	A	G
12	rs7954397	2880286	C	T
12	rs12818063	2880786	A	G
12	rs11062351	2881763	G	A
12	rs10848703	2882250	G	A
12	rs10848704	2882544	C	T
12	rs4765709	2883637	C	T
12	rs4075718	2884308	A	G
12	rs4073984	2885780	G	A
12	rs4073426	2886299	T	C
12	rs12823126	2886946	A	C
12	rs6489399	2889081	A	G
12	rs11611003	2890399	G	A
12	rs6489400	2891436	T	A
12	rs6489401	2891486	A	G
12	rs6489402	2891799	T	C
12	rs16929977	2893650	A	C
12	rs11609412	2894361	C	A
12	rs34915583	2894419	T	C
12	rs12828903	2895076	C	T
12	rs12830342	2895397	A	G
12	rs115180866	2896085	C	T
12	rs2968909	2897864	C	G
12	rs12578396	2898606	C	T
12	rs2334944	2899253	T	C
12	rs3759411	2901570	T	C
12	rs35108475	2903118	A	G
12	rs3814251	2903648	T	C
12	rs10047621	2903876	A	G
12	rs11062358	2905367	C	T
12	rs57120900	2905888	A	G
12	rs1981655	2907726	A	T
12	rs3021522	2909145	C	G
12	rs11833878	2910237	C	G
12	rs10848705	2911932	C	T
12	rs11062363	2916119	A	G
12	rs35270069	2916162	G	A
12	rs11062364	2916286	A	T
12	rs10848706	2919701	T	C
12	rs10774066	2920736	T	C
12	rs7963445	2921306	A	T
12	rs7963673	2921491	A	G
12	rs10848707	2923261	C	T
12	rs11062367	2923549	G	A
12	rs11062368	2923566	A	G
12	rs61916642	2923734	G	A
12	rs12822010	2923758	A	G
12	rs55896412	2923819	A	G
12	rs12827857	2925386	G	A
12	rs34728283	2925589	G	A
12	rs9668284	2925758	A	G
12	rs2286604	2926543	A	G
12	rs2286603	2926556	C	A
12	rs61916644	2927906	A	G
12	rs2286602	2930269	C	G
12	rs2907508	2931169	A	G
12	rs10848708	2931452	A	T
12	rs2286601	2932177	G	A
12	rs11614779	2932460	G	T
12	rs10848709	2934300	G	A
12	rs2334868	2935499	A	G
12	rs3814250	2936049	C	T
12	rs3814249	2936276	A	G
12	rs36095731	2936526	C	T
12	rs12814675	2936630	T	C
12	rs11062370	2937298	G	A
12	rs2109108	2938082	A	G
12	rs11613856	2938875	A	G
12	rs73052614	2938936	A	G
12	rs1985451	2939251	T	A
12	rs11613945	2939411	A	G
12	rs11612419	2940133	C	A
12	rs7307516	2940863	A	G
12	rs16929995	2941389	C	A
12	rs10848710	2941727	C	G
12	rs146279602	2942451	C	T
12	rs11062372	2942844	C	G
12	rs7301350	2943642	C	T
12	rs7301367	2943697	C	T
12	rs35645225	2944024	G	C
12	rs3814247	2944896	G	C
12	rs11611125	2945386	G	C
12	rs111847495	2946511	G	T
12	rs11835434	2949068	A	G
12	rs11833073	2949239	C	A
12	rs11611774	2949570	C	T
12	rs10848711	2950050	C	T
12	rs11062376	2950208	G	A
12	rs11062377	2950302	T	C
12	rs61919361	2950804	G	A
12	rs143022816	2951370	G	A
12	rs61919362	2951539	G	A
12	rs61919363	2951549	A	G
12	rs11062379	2953397	G	C
12	rs11062380	2953585	C	T
12	rs7958039	2953814	T	C
12	rs12817815	2953927	T	C
12	rs7958378	2954084	T	C
12	rs11062381	2954423	A	G
12	rs11062382	2954669	G	A
12	rs16930022	2954963	T	C
12	rs12310945	2956234	C	G
12	rs7135398	2956446	C	A
12	rs10848712	2956677	C	T
12	rs10848713	2956726	G	A
12	rs10848714	2961034	A	G
12	rs11611393	2961266	G	T
12	rs7297148	2961556	A	G
12	rs75217614	2961784	G	T
12	rs12229259	2961827	G	A
12	rs61919364	2962375	C	T
12	rs11062384	2962734	C	T
12	rs71458022	2962749	G	T
12	rs11062386	2964684	C	T
12	rs7138715	2964735	G	A
12	rs28919880	2965656	T	C
12	rs7309654	2965808	C	T
12	rs7309661	2965831	C	T
12	rs7309114	2966098	G	A
12	rs3742076	2968169	A	G
12	rs2302257	2968988	G	C
12	rs28990727	2969930	C	T
12	rs11062389	2971001	T	C
12	rs28918672	2971084	T	C
12	rs11614061	2971224	G	A
12	rs28990724	2971306	T	C
12	rs12815251	2971973	A	G
12	rs28990715	2973547	G	T
12	rs2072360	2973615	T	C
12	rs2074985	2978254	G	A
12	rs34382371	2980201	C	G
12	rs10848718	2980640	C	G
12	rs11062394	2980795	G	A
12	rs7294943	2981902	C	A
12	rs116963320	2982905	G	A
12	rs12818029	2984112	T	A
12	rs7958624	2984354	T	G
12	rs7969183	2984365	C	G
12	rs3829865	2985750	T	C
12	rs10848719	2985964	A	G
12	rs12582464	2986603	T	C
12	rs4766002	2986911	G	T
12	rs4766003	2987280	G	A
12	rs1860434	2987574	A	G
12	rs1860433	2987944	T	G
12	rs12822487	2990002	T	A
12	rs6489404	2990401	A	T
12	rs7965966	2992063	A	G
12	rs7301179	2992491	A	G
12	rs7134175	2992883	C	T
12	rs7134309	2992971	C	T
12	rs7134422	2993057	C	T
12	rs7133567	2993074	G	A
12	rs2334870	2993559	G	A
12	rs2907612	2993720	G	A
12	rs2907611	2994134	T	C
12	rs10735010	2995188	G	C
12	rs2907610	2996174	A	G
12	rs2907609	2996211	A	G
12	rs7975158	2996598	C	G
12	rs2907608	2997397	G	A
12	rs2070990	2998892	A	G
12	rs2191208	3000403	T	C
12	rs2334871	3000522	G	A
12	rs2968902	3000623	G	A
12	rs3819887	3000880	C	T
12	rs3819886	3001009	C	G
12	rs2907607	3001081	C	A
12	rs2907606	3001202	C	A
12	rs2907605	3001268	G	A
12	rs2907603	3001344	G	A
12	rs2968910	3001493	A	G
12	rs2907602	3001523	C	A
12	rs10744574	3001716	T	G
12	rs10744575	3001751	A	C
12	rs10774069	3002103	T	C
12	rs7485020	3002281	A	G
12	rs7485040	3002412	A	G
12	rs6489405	3002538	A	G
12	rs6489406	3002642	G	A
12	rs7485629	3002684	T	A
12	rs10774070	3003022	A	C
12	rs10848720	3003353	G	A
12	rs10848721	3003606	C	T
12	rs10774071	3003814	C	T
12	rs10744579	3003858	A	G
12	rs12581599	3003901	A	G
12	rs10774074	3004130	A	G
12	rs2878279	3004321	A	G
12	rs2878280	3004389	C	T
12	rs10848722	3004500	A	G
12	rs10774075	3004526	G	A
12	rs2334872	3005008	A	G
12	rs10848723	3005020	A	G
12	rs2079804	3005381	C	T
12	rs11062404	3005685	T	C
12	rs10848724	3005846	G	T
12	rs10744580	3006202	T	C
12	rs10744581	3006368	A	G
12	rs10744582	3006400	C	T
12	rs73040570	3006629	G	A
12	rs10774076	3006678	C	G
12	rs12812011	3006813	C	G
12	rs7304111	3007112	C	T
12	rs2159419	3008094	A	G
12	rs2159418	3008100	A	C
12	rs2159417	3008143	T	C
12	rs34602918	3009158	G	A
12	rs35617769	3009347	C	G
12	rs4766004	3009539	G	A
12	rs12814976	3010210	T	C
12	rs12815191	3010314	T	C
12	rs11614773	3010633	T	C
12	rs11062405	3010787	C	T
12	rs11062406	3010828	T	C
12	rs7955862	3010998	G	A
12	rs7957524	3011673	C	T
12	rs10848725	3012184	T	C
12	rs10848726	3012265	T	C
12	rs11062407	3012380	A	G
12	rs12299692	3012534	G	A
12	rs12313535	3012555	C	T
12	rs12824255	3012677	A	G
12	rs11062408	3012935	G	A
12	rs10848727	3012959	G	T
12	rs10848728	3013018	C	T
12	rs11062409	3013035	C	T
12	rs10848729	3013138	C	T
12	rs10735011	3013194	C	T
12	rs10735012	3013332	G	T
12	rs2003551	3014630	A	G
12	rs2334873	3014808	G	A
12	rs740766	3015008	G	A
12	rs10848730	3015161	C	T
12	rs61918188	3015288	C	T
12	rs4612876	3015382	C	G
12	rs10848732	3016921	G	C
12	rs11062412	3017102	G	A
12	rs10848733	3017219	A	G
12	rs1034946	3017657	C	G
12	rs1034945	3017667	T	C
12	rs12825231	3017876	G	A
12	rs2300785	3018444	G	A
12	rs35490316	3018802	G	C
12	rs4572194	3019122	T	G
12	rs11062413	3019151	G	A
12	rs11062414	3019185	A	G
12	rs10848734	3019267	A	G
12	rs10848735	3019409	G	C
12	rs7487042	3019459	C	T
12	rs10848736	3019487	C	T
12	rs10848737	3020644	A	G
12	rs10848738	3020706	A	T
12	rs2041311	3021000	C	T
12	rs2041310	3021182	A	T
12	rs10848739	3022440	T	G
12	rs7969462	3022836	A	G
12	rs10774079	3023363	T	C
12	rs10744583	3023372	C	A
12	rs10848740	3023542	A	T
12	rs10774080	3023721	T	C
12	rs10774081	3023890	C	A
12	rs10848741	3024745	G	T
12	rs7978408	3025448	A	G
12	rs7963180	3025666	G	A
12	rs12367905	3026825	T	C
12	rs4766005	3027412	C	T
12	rs4247306	3027769	T	C
12	rs4247305	3027809	C	T
12	rs10128878	3029536	A	G
12	rs2240799	3029669	G	A
12	rs11062417	3030726	A	G
12	rs2302283	3031358	T	C
12	rs758615	3031832	T	C
12	rs7309062	3033444	G	A
12	rs7313383	3034484	G	A
12	rs7314303	3034490	C	T
12	rs7303345	3035050	A	G
12	rs9630270	3035570	C	T
12	rs7132707	3035667	G	A
12	rs10848743	3036709	T	C
12	rs1968123	3037411	A	G
12	rs7959084	3037705	T	A
12	rs7962054	3037937	T	A
12	rs11062419	3038454	G	T
12	rs11062420	3038506	A	C
12	rs10848744	3038585	A	G
12	rs10848745	3038694	T	G
12	rs10848746	3038805	A	G
12	rs9988979	3038859	C	T
12	rs9988980	3038917	C	T
12	rs10848747	3039319	A	G
12	rs10848748	3039878	C	A
12	rs10848749	3040029	C	T
12	rs10774082	3040839	G	A
12	rs10774083	3040843	T	C
12	rs10774084	3041075	C	T
12	rs7956347	3041485	G	A
12	rs10848750	3042201	T	C
12	rs10848751	3042309	G	C
12	rs11062422	3042403	T	G
12	rs7975246	4283600	C	T
12	rs12306738	4283722	C	T
12	rs10431356	4284227	G	A
12	rs34668501	4285272	C	T
12	rs11063018	4288001	T	C
12	rs10744633	4288006	G	C
12	rs12582638	4288899	G	A
12	rs4766214	4290249	A	G
12	rs10735030	4291085	A	G
12	rs10849002	4291829	G	A
12	rs7976068	4292353	A	T
12	rs10849003	4292738	G	T
12	rs10849004	4292862	C	T
12	rs151285453	4293001	G	C
12	rs1035105	4293870	T	C
12	rs10774203	4294088	A	G
12	rs10774204	4294384	T	C
12	rs7308094	4294769	C	T
12	rs117023327	4294804	C	G
12	rs11063021	4295793	A	G
12	rs10849005	4295871	C	T
12	rs6489524	4296006	T	C
12	rs11063022	4296517	T	C
12	rs1468765	4296894	T	A
12	rs10849006	4297228	G	T
12	rs113753143	4297510	C	T
12	rs11613743	4297753	C	A
12	rs7963651	4297831	C	A
12	rs4766215	4298099	A	G
12	rs11063027	4299313	G	A
12	rs6489525	4299606	A	G
12	rs11063028	4300172	T	C
12	rs10219509	4300809	T	C
12	rs10744634	4300848	A	G
12	rs10744635	4300877	C	A
12	rs7965518	4301252	T	C
12	rs10849007	4301265	C	T
12	rs11063029	4301301	C	T
12	rs76225025	4301849	T	C
12	rs10849009	4302026	T	C
12	rs10849010	4302027	T	A
12	rs10774205	4302378	A	T
12	rs4766216	4303130	C	T
12	rs1861178	4303153	A	G
12	rs1861179	4303181	G	C
12	rs55685036	4303509	C	T
12	rs10849011	4303735	T	C
12	rs10849012	4303736	C	T
12	rs113851723	4304184	C	T
12	rs10774206	4304213	A	G
12	rs113021842	4304267	A	C
12	rs2041731	4304800	T	G
12	rs12822144	4305811	A	G
12	rs12827476	4305883	T	C
12	rs75615236	4305972	C	G
12	rs11063031	4306302	G	A
12	rs11063032	4306806	A	G
12	rs12811366	4307261	T	C
12	rs140001944	4307427	C	T
12	rs12228977	4308922	T	C
12	rs4140660	4310220	C	T
12	rs2534780	4310278	G	A
12	rs2075146	4310680	G	T
12	rs2075147	4310760	G	A
12	rs2075148	4310806	A	T
12	rs117726090	4311253	T	C
12	rs2075149	4311462	T	A
12	rs10849014	4312152	C	T
12	rs2534774	4312257	A	G
12	rs11063036	4312709	T	G
12	rs60719146	4313404	G	C
12	rs7298690	4313438	T	C
12	rs55960378	4313481	A	G
12	rs12228898	4313507	C	A
12	rs56082264	4313642	C	T
12	rs2534773	4314147	A	G
12	rs2540128	4314436	G	A
12	rs7300031	4314600	A	G
12	rs12580676	4315063	C	T
12	rs2534788	4315193	T	A
12	rs2534787	4315220	C	T
12	rs1544631	4315651	C	T
12	rs140336688	4315921	G	A
12	rs79300031	4316045	G	A
12	rs2534783	4316081	C	G
12	rs1544633	4317001	G	C
12	rs3764032	4317563	T	C
12	rs11834692	4317819	A	G
12	rs34327615	4318296	C	G
12	rs11063038	4318600	C	G
12	rs12820863	4318723	C	T
12	rs7976261	4318916	G	C
12	rs11063039	4320300	C	T
12	rs10849015	4320955	C	A
12	rs10849016	4320961	G	A
12	rs7978350	4321812	T	A
12	rs10849017	4322051	T	C
12	rs59937550	4322649	C	T
12	rs59600238	4322756	C	T
12	rs58365007	4322770	T	C
12	rs67684915	4322852	C	G
12	rs12370927	4322870	C	T
12	rs11063042	4323121	G	C
12	rs11063043	4323218	T	A
12	rs7315599	4323250	A	G
12	rs17781972	4323755	G	A
12	rs7486999	4323780	G	A
12	rs7972908	4324943	C	G
12	rs4765770	4324976	T	C
12	rs12371880	4325155	C	T
12	rs10774208	4325622	A	G
12	rs74989890	4325728	G	A
12	rs4766217	4326242	G	A
12	rs7970659	4326274	A	G
12	rs5003170	4326886	C	T
12	rs7959101	4327089	G	A
12	rs4766219	4327247	G	A
12	rs11063044	4328148	C	T
12	rs66760703	4329335	C	T
12	rs4573764	4330215	C	T
12	rs68177436	4330920	T	C
12	rs11615482	4331204	C	A
12	rs11609570	4331207	A	G
12	rs11611397	4331272	G	T
12	rs56122271	4331356	T	C
12	rs12320749	4331647	C	G
12	rs10849019	4331924	C	A
12	rs34717774	4331931	A	G
12	rs10849020	4332009	C	G
12	rs10849021	4332227	G	C
12	rs10849022	4332262	G	A
12	rs10774209	4332351	A	G
12	rs10849023	4332478	C	T
12	rs7955734	4333159	C	G
12	rs11611647	4333919	T	C
12	rs11063046	4333953	C	T
12	rs10849024	4334159	A	G
12	rs7309743	4334295	A	G
12	rs7138216	4334308	G	C
12	rs67904513	4335943	T	C
12	rs56244218	4336602	G	A
12	rs7954005	4337745	C	G
12	rs11063047	4337848	C	T
12	rs10774210	4337923	C	T
12	rs7133873	4338515	C	A
12	rs117669629	4339707	C	T
12	rs4414305	4339809	G	A
12	rs17782038	4340030	C	T
12	rs4411338	4340044	T	C
12	rs4391882	4340077	T	A
12	rs17782050	4340106	C	T
12	rs7980398	4340363	T	A
12	rs11611710	4340527	A	C
12	rs10219589	4340575	A	G
12	rs4766220	4340604	G	A
12	rs4766221	4340608	T	C
12	rs11063048	4341158	G	A
12	rs12426043	4341538	G	C
12	rs11063049	4342010	T	C
12	rs4284479	4342568	G	A
12	rs4640003	4342710	A	G
12	rs4495956	4343047	A	G
12	rs11835017	4343607	A	G
12	rs11063051	4343700	A	T
12	rs10744636	4343848	C	T
12	rs4255606	4344814	C	G
12	rs7953238	4345136	G	A
12	rs7972059	4345412	T	G
12	rs4765772	4345918	A	T
12	rs11063052	4346169	G	T
12	rs11832328	4346177	G	A
12	rs11611593	4346798	G	T
12	rs4578474	4346821	A	G
12	rs12367541	4347271	A	G
12	rs58128011	4347554	G	C
12	rs4374008	4348103	C	A
12	rs10849025	4348408	T	C
12	rs10774211	4348525	G	C
12	rs12184488	4349053	G	A
12	rs12424289	4349614	T	G
12	rs7972664	4349620	A	C
12	rs11063058	4349995	C	G
12	rs11063059	4350185	A	C
12	rs11063060	4350479	A	G
12	rs4409915	4350991	A	G
12	rs7954912	4351227	T	C
12	rs7955545	4351884	A	G
12	rs4766223	4352027	A	G
12	rs12314437	4353480	T	C
12	rs12582425	4353656	G	A
12	rs10744637	4355740	C	T
12	rs10774212	4357261	A	T
12	rs4766225	4358610	G	A
12	rs11063064	4358822	A	G
12	rs4456339	4359472	A	G
12	rs10744638	4360355	T	C
12	rs10774213	4360589	G	A
12	rs73040004	4362909	T	C
12	rs4766227	4363350	C	T
12	rs4766228	4363420	A	G
12	rs7132832	4365949	G	T
12	rs4765773	4366536	C	T
12	rs10774214	4368352	T	C
12	rs35808169	4368607	T	C
12	rs4130115	4370367	C	T
12	rs4554968	4372609	A	G
12	rs4631962	4373132	A	G
12	rs7954777	4373320	C	T
12	rs4765774	4373677	G	C
12	rs4477507	4373928	T	G
12	rs11063069	4374373	A	G
12	rs4766230	4375146	C	A
12	rs4238013	4376089	C	T
12	rs10849027	4376494	A	G
12	rs3217820	4390372	T	A
12	rs3217827	4392391	C	A
12	rs3217830	4392530	C	T
12	rs3217840	4394877	T	C
12	rs3217843	4395865	G	T
12	rs3217852	4397766	G	C
12	rs3217860	4399050	A	G
12	rs3217861	4399054	C	T
12	rs3217862	4399087	T	G
12	rs3217867	4399917	G	A
12	rs3217868	4399918	A	C
12	rs3217869	4399970	G	A
12	rs3217870	4400111	C	T
12	rs3217874	4400808	C	T
12	rs3217881	4402688	A	G
12	rs3217882	4402817	A	G
12	rs3217896	4404158	G	A
12	rs3217898	4404376	A	G
12	rs3217901	4405389	A	G
12	rs11063076	4419973	A	G
12	rs4332594	4421362	C	T
12	rs12822242	4422562	A	G
12	rs10774216	4422903	C	T
12	rs11063077	4423035	A	G
12	rs10774217	4423612	T	C
12	rs11829926	4425110	A	T
12	rs10849036	4427666	C	G
12	rs4238015	4427983	C	T
12	rs10774222	4430547	C	T
12	rs11063080	4430561	C	G
12	rs73042193	4432161	G	A
12	rs9738672	4432243	G	A
12	rs77585065	4432923	T	C
12	rs3900745	4433195	A	C
12	rs3885283	4433389	G	A
12	rs4444158	4433938	G	A
12	rs78645474	4435553	T	C
12	rs61909228	4435822	A	C
12	rs11063081	4436080	A	G
12	rs11063082	4436558	G	C
12	rs10774223	4436632	A	G
12	rs10744641	4436833	A	T
12	rs10849038	4437379	T	C
12	rs12424454	4437696	G	A
12	rs146765919	4437982	C	T
12	rs73044306	4438756	G	A
12	rs61006360	4439158	C	G
12	rs61040687	4439333	T	C
12	rs11063084	4439342	G	C
12	rs11063085	4439603	T	C
12	rs75176738	4439834	G	A
12	rs7975585	4439969	A	G
12	rs7978863	4440156	T	C
12	rs3935187	4440270	A	T
12	rs4310686	4441104	C	T
12	rs12830506	4441477	C	T
12	rs11063086	4441699	C	T
12	rs10849039	4441704	G	C
12	rs78492628	4441842	G	T
12	rs10849040	4441906	T	C
12	rs4238019	4442282	A	G
12	rs4766233	4442451	A	G
12	rs4766234	4442517	G	A
12	rs4766235	4442659	G	A
12	rs12819556	4442890	A	C
12	rs4766236	4443010	T	C
12	rs12579860	4443260	C	G
12	rs4026707	4443502	T	C
12	rs11615582	4444437	G	A
12	rs11063088	4444742	C	T
12	rs11063089	4444781	A	G
12	rs2884524	4445441	C	T
12	rs4765776	4445722	G	A
12	rs4765777	4445922	G	T
12	rs7306862	4446077	G	A
12	rs7296163	4446116	T	C
12	rs1861914	4446572	T	C
12	rs12819956	4446633	A	G
12	rs11615591	4447255	C	T
12	rs73044333	4447355	G	A
12	rs11063091	4447618	C	G
12	rs4360766	4448492	G	A
12	rs10849041	4449031	C	G
12	rs77339711	4449150	A	G
12	rs7134591	4449254	G	A
12	rs7485543	4450359	G	A
12	rs4469974	4452956	G	A
12	rs59339638	4456678	C	T
12	rs10450716	4457682	T	C
12	rs12231368	4458745	G	A
12	rs71583759	4458746	G	T
12	rs7309402	4459032	G	A
12	rs67361816	4459362	T	G
12	rs12823289	4459533	C	T
12	rs7133330	4461485	G	A
12	rs1046161	4462040	C	T
12	rs1046164	4462146	G	A
12	rs1046165	4462161	C	T
12	rs11063099	4462505	G	A
12	rs17700406	4462598	T	C
12	rs7962818	4463204	C	T
12	rs17782421	4463650	G	A
12	rs12422543	4464430	T	C
12	rs12230757	4464458	C	A
12	rs12304233	4465340	G	A
12	rs77674496	4465622	A	G
12	rs55896784	4465771	G	A
12	rs79573818	4465977	T	C
12	rs11063101	4466403	A	T
12	rs61909234	4467086	A	G
12	rs6489535	4467102	C	T
12	rs139336156	4467139	C	T
12	rs144088013	4467178	T	G
12	rs10849045	4467483	A	G
12	rs10849046	4467779	A	G
12	rs12823931	4467921	A	G
12	rs77818541	4468453	G	A
12	rs7976596	4468474	A	G
12	rs73050250	4469102	G	A
12	rs11063104	4469291	A	G
12	rs11063105	4469387	T	C
12	rs10774224	4471635	T	G
12	rs11063106	4471670	A	G
12	rs12424411	4472276	G	A
12	rs10437827	4473329	T	C
12	rs7310492	4474288	T	A
12	rs10849047	4474663	G	C
12	rs10744643	4475194	C	T
12	rs11063110	4475289	G	C
12	rs10774225	4475933	G	C
12	rs7961824	4476217	T	C
12	rs11063112	4478080	T	A
12	rs7955866	4479549	G	A
12	rs13312789	4481044	G	A
12	rs11063118	4481564	T	C
12	rs13312787	4481966	T	C
12	rs13312786	4482544	A	G
12	rs3782917	4483053	T	C
12	rs7976548	4484459	C	T
12	rs13312770	4485251	T	C
12	rs13312764	4485757	A	G
12	rs13312762	4485904	C	T
12	rs61909254	4486891	T	C
12	rs17782469	4487034	T	G
12	rs13312756	4487597	G	C
12	rs11063123	4487865	G	A
12	rs3812822	4489235	T	C
12	rs13312747	4490344	C	G
12	rs12812339	4490845	A	C
12	rs6489536	4491909	G	C
12	rs2075317	4492315	T	C
12	rs11063125	4492683	C	T
12	rs2075316	4492806	C	T
12	rs17782499	4493393	A	T
12	rs10774227	4493451	A	G
12	rs7316649	4493770	A	C
12	rs720334	4493794	G	C
12	rs720333	4493938	G	A
12	rs1013962	4494954	C	T
12	rs11063126	4495048	A	G
12	rs16931344	4495087	T	C
12	rs11063127	4495732	A	G
12	rs10744645	4495795	T	C
12	rs12815443	4495864	T	C
12	rs7131744	4496280	G	A
12	rs4636743	4496420	C	T
12	rs734075	4497047	C	A
12	rs7308018	4497672	A	G
12	rs6489538	4497684	T	A
12	rs7958244	4497735	C	G
12	rs12299639	4497877	G	A
12	rs11063129	4498015	G	A
12	rs11063130	4498114	C	G
12	rs10849051	4498407	C	T
12	rs11063131	4498673	G	A
12	rs77214992	4500224	C	T
12	rs17773299	4500608	T	C
12	rs12814390	4500695	C	T
12	rs12820100	4500711	T	C
12	rs56206737	4500747	T	A
12	rs7967051	4502410	T	G
12	rs75403899	4502876	C	T
12	rs11612208	4503148	G	A
12	rs2358727	4503711	A	T
12	rs7135778	4504420	G	T
12	rs138325386	4504752	G	A
12	rs2358955	4505588	C	T
12	rs2884594	4505826	A	G
12	rs2098509	4506008	A	G
12	rs11063132	4506123	A	G
12	rs78172740	4506823	C	T
12	rs61909255	4507012	A	G
12	rs73033513	4507121	T	C
12	rs11063133	4507719	T	C
12	rs79749845	4507793	C	T
12	rs11612082	4508444	G	T
12	rs7980189	4508701	G	A
12	rs7980958	4508702	C	T
12	rs2909369	4508736	T	C
12	rs10774230	4508839	T	C
12	rs10849057	4508951	G	A
12	rs76047978	4508989	A	G
12	rs6650208	4509505	C	A
12	rs6650209	4509769	A	G
12	rs7314067	4510964	A	G
12	rs1003459	4512035	T	C
12	rs78581539	4512331	C	T
12	rs11063135	4512480	G	A
12	rs12581046	4513157	A	T
12	rs61909258	4513479	C	T
12	rs11063136	4514388	C	A
12	rs11063417	5053219	C	T
12	rs12311891	5054130	T	C
12	rs4766314	5054623	T	G
12	rs2079863	5055143	C	T
12	rs11063418	5055213	C	T
12	rs11063419	5055404	G	C
12	rs4766315	5055438	T	C
12	rs11063420	5056350	C	T
12	rs7955054	5056535	G	A
12	rs10849179	5057998	C	T
12	rs11063421	5058393	T	C
12	rs10849180	5058636	A	T
12	rs12315875	5058870	G	A
12	rs12311224	5058960	T	A
12	rs11063422	5059350	T	C
12	rs10492066	5060270	T	C
12	rs10492067	5060570	T	C
12	rs7975266	5061699	G	C
12	rs11063424	5061706	T	C
12	rs77487155	5062786	G	A
12	rs78082571	5063150	A	G
12	rs974447	5063188	G	T
12	rs974446	5063234	A	G
12	rs76364502	5063504	G	A
12	rs4766316	5063780	T	A
12	rs16933924	5063897	C	A
12	rs11609075	5064628	G	A
12	rs78614168	5065215	C	G
12	rs11063426	5065593	G	A
12	rs10774292	5066226	G	A
12	rs7308859	5066241	G	C
12	rs79760117	5066440	C	T
12	rs79334029	5067742	C	T
12	rs78517372	5068121	G	C
12	rs79431781	5068232	G	A
12	rs7968896	5068460	A	G
12	rs7307894	5069229	A	C
12	rs10744670	5069569	C	T
12	rs11063427	5069611	C	G
12	rs75872755	5070097	C	G
12	rs79224966	5070721	A	T
12	rs56294936	5071462	G	A
12	rs80226380	5072302	C	T
12	rs117000170	5072458	C	T
12	rs76846413	5072479	G	A
12	rs7969469	5072510	G	A
12	rs117900353	5072757	G	T
12	rs7973661	5072917	C	G
12	rs7973788	5073008	C	T
12	rs77530592	5073037	G	C
12	rs4026015	5073375	A	C
12	rs10849182	5074338	G	A
12	rs727442	5074606	G	T
12	rs7954374	5076371	T	C
12	rs78881160	5077121	C	T
12	rs12371443	5077236	C	A
12	rs7303163	5077421	G	A
12	rs7958813	5077674	T	C
12	rs77941559	5079155	A	C
12	rs188882765	5079160	C	T
12	rs78561728	5079248	C	T
12	rs2067785	5079998	G	C
12	rs7302045	5080262	A	G
12	rs11063432	5080334	G	A
12	rs11063433	5080352	G	A
12	rs727233	5080920	A	G
12	rs4766317	5081000	G	A
12	rs9919765	5081675	G	T
12	rs17784650	5081991	C	A
12	rs12229983	5082045	G	A
12	rs56035782	5082163	A	C
12	rs141996971	5085024	C	T
12	rs4766320	5085416	C	T
12	rs4766321	5085811	T	A
12	rs117679090	5086337	G	T
12	rs61907302	5086482	C	G
12	rs10774293	5086778	T	C
12	rs10849184	5086898	C	G
12	rs180692837	5087269	C	T
12	rs7959248	5087737	G	T
12	rs4765794	5088093	G	A
12	rs7952913	5088426	T	C
12	rs117226490	5088522	G	A
12	rs11063438	5088787	G	A
12	rs7953296	5088938	A	G
12	rs1019160	5090220	T	C
12	rs11063440	5090497	C	T
12	rs2079798	5090882	G	T
12	rs7299344	5091316	T	G
12	rs7299463	5091355	T	C
12	rs7313827	5091921	G	C
12	rs7314889	5092009	C	T
12	rs1019159	5092407	A	G
12	rs11063441	5092433	C	T
12	rs17178285	5093154	A	C
12	rs7976338	5093906	T	G
12	rs61907304	5095561	G	A
12	rs7308647	5096164	G	A
12	rs7308654	5096176	G	C
12	rs1157755	5096841	T	C
12	rs1157754	5097021	C	A
12	rs2013301	5097054	A	G
12	rs80129441	5097254	G	A
12	rs10735042	5097501	A	G
12	rs10849185	5097785	G	C
12	rs11063444	5098027	A	G
12	rs11612475	5098637	C	T
12	rs4765795	5098776	C	A
12	rs11614936	5098933	A	T
12	rs11063446	5099152	T	C
12	rs996802	5099280	A	G
12	rs996801	5099688	C	A
12	rs11063447	5099901	A	G
12	rs1014665	5100247	G	T
12	rs4766324	5100411	G	A
12	rs6489589	5100437	C	T
12	rs11063448	5100911	T	C
12	rs767541	5101362	G	A
12	rs12830185	5101464	G	A
12	rs2012178	5101640	G	T
12	rs73034785	5102606	C	T
12	rs6489590	5102612	G	A
12	rs58169658	5102665	G	A
12	rs12820164	5102955	C	T
12	rs10849186	5103284	T	C
12	rs10849187	5103541	C	T
12	rs1558279	5104106	G	C
12	rs7977310	5104438	G	T
12	rs7967556	5104530	T	C
12	rs7953626	5105213	C	A
12	rs7968329	5105339	A	G
12	rs6489592	5105347	A	G
12	rs1558278	5105597	T	C
12	rs1558277	5105723	A	G
12	rs12826712	5105816	G	T
12	rs2359634	5106038	C	T
12	rs12828512	5106648	G	C
12	rs11836278	5107213	C	A
12	rs6489593	5107475	A	G
12	rs11063452	5107548	G	A
12	rs7295906	5107747	T	C
12	rs10849188	5107840	A	C
12	rs11063453	5107978	C	T
12	rs7972219	5108470	G	A
12	rs10492070	5108943	A	G
12	rs2058241	5109365	A	G
12	rs56083830	5109367	C	G
12	rs79379914	5109410	G	A
12	rs4765796	5109968	C	T
12	rs11612131	5110488	G	A
12	rs4766327	5110832	C	T
12	rs11063454	5111535	A	G
12	rs11063455	5111606	G	A
12	rs138299770	5111733	C	G
12	rs11063456	5111844	A	G
12	rs10849189	5112027	C	A
12	rs10849190	5112097	G	A
12	rs11063457	5112149	G	A
12	rs11830312	5112406	C	G
12	rs11063458	5113411	G	A
12	rs7964076	5113542	G	A
12	rs10774294	5113720	G	A
12	rs4765797	5113893	C	T
12	rs10849191	5114297	C	T
12	rs35677581	5114338	A	G
12	rs12582268	5115223	G	T
12	rs10849192	5115555	T	A
12	rs11063459	5115891	T	A
12	rs10735043	5116281	T	A
12	rs35124148	5117795	T	G
12	rs10774295	5117900	A	C
12	rs7963902	5118677	C	T
12	rs80300312	5118719	G	A
12	rs17178334	5118930	T	C
12	rs10849193	5119889	T	C
12	rs11063462	5121113	A	G
12	rs11063463	5121357	G	A
12	rs7968137	5121904	T	C
12	rs7978120	5121916	G	A
12	rs79569309	5122303	T	A
12	rs11063464	5123330	T	A
12	rs758605	5124166	T	C
12	rs35816872	5124559	A	G
12	rs12825418	5124914	C	T
12	rs12831433	5124959	T	C
12	rs11063465	5124980	T	C
12	rs12425784	5125458	C	G
12	rs78942307	5125530	G	A
12	rs117090765	5126074	G	A
12	rs740760	5126238	T	C
12	rs11832578	5126463	C	T
12	rs16932594	5126801	G	T
12	rs4765798	5128108	G	A
12	rs16932616	5128359	C	T
12	rs10492071	5129192	C	T
12	rs73036729	5129570	G	A
12	rs117528110	5130324	C	T
12	rs12099807	5130354	C	T
12	rs10744672	5130547	C	T
12	rs16932665	5130557	G	A
12	rs1860421	5131138	A	C
12	rs16932666	5131424	G	A
12	rs16932667	5131553	T	G
12	rs7304349	5131746	C	A
12	rs7303678	5131947	G	A
12	rs7303820	5132061	G	A
12	rs7303951	5132179	G	A
12	rs75157171	5132342	A	T
12	rs17719989	5133082	C	T
12	rs2240798	5133087	C	T
12	rs12818999	5133216	G	A
12	rs77569995	5133564	C	T
12	rs17776317	5133603	G	T
12	rs11063467	5133940	A	C
12	rs4766328	5134164	C	G
12	rs76475577	5134461	G	A
12	rs17776335	5135233	C	T
12	rs11063468	5135474	C	T
12	rs7963310	5135801	G	C
12	rs4765799	5135889	T	A
12	rs6489598	5136101	T	C
12	rs10774296	5137306	T	C
12	rs17776352	5137513	T	G
12	rs113311791	5138014	A	G
12	rs143609669	5138204	G	A
12	rs12397496	5138501	A	T
12	rs12830665	5138999	T	C
12	rs10849195	5139269	C	T
12	rs9919705	5139373	A	C
12	rs9919707	5139494	A	G
12	rs148806744	5139764	T	C
12	rs6489600	5140060	T	A
12	rs12424672	5140168	G	A
12	rs17776377	5140288	T	C
12	rs78555371	5140368	T	C
12	rs6489601	5140530	T	C
12	rs10849197	5140718	C	G
12	rs9645763	5140925	T	C
12	rs6489602	5140968	C	T
12	rs11063476	5140982	A	G
12	rs2109185	5141104	C	T
12	rs77608808	5141313	A	G
12	rs80000585	5141329	G	A
12	rs4436619	5141586	C	T
12	rs74727416	5141697	G	A
12	rs16932783	5141881	G	A
12	rs4766329	5142253	T	C
12	rs7963105	5142865	G	C
12	rs17776418	5142977	A	G
12	rs7297784	5143054	G	A
12	rs10492073	5143136	A	G
12	rs10735044	5143516	C	A
12	rs10735045	5143551	A	T
12	rs150996375	5143597	G	A
12	rs17776442	5143744	G	T
12	rs12810130	5144242	G	A
12	rs56132776	5144484	C	A
12	rs10744675	5145122	G	A
12	rs10735046	5145159	T	C
12	rs9788172	5145654	A	G
12	rs7976773	5145777	A	G
12	rs2016141	5146003	G	A
12	rs73036749	5146153	G	C
12	rs11063477	5146471	C	T
12	rs61907321	5146739	G	A
12	rs2191201	5146857	A	G
12	rs13377983	5147713	G	A
12	rs73036753	5147891	A	G
12	rs7973471	5148888	G	A
12	rs11063479	5149103	G	A
12	rs7961013	5149184	A	G
12	rs7298858	5149501	T	C
12	rs887354	5149533	T	A
12	rs887353	5149759	G	A
12	rs758604	5149880	A	G
12	rs9788217	5150202	T	C
12	rs3759356	5150362	G	A
12	rs2239507	5151134	G	T
12	rs2284136	5151998	C	T
12	rs67814561	5152148	T	A
12	rs72546673	5152257	C	T
12	rs4766331	5152401	T	C
12	rs11615552	5152576	T	C
12	rs10744676	5152949	C	T
12	rs3741930	5153147	C	T
12	rs45504599	5153694	C	T
12	rs1056468	5155663	A	T
12	rs4625555	5155955	G	A
12	rs1860420	5156275	A	G
12	rs12811075	5156535	A	G
12	rs2098102	5156578	A	G
12	rs12816336	5157208	C	T
12	rs12311859	5157715	C	G
12	rs12822595	5158015	C	T
12	rs11063481	5158181	C	T
12	rs10774297	5158567	G	C
12	rs11063482	5159686	T	C
12	rs7302727	5159786	G	A
12	rs1860419	5159863	G	A
12	rs1860418	5159867	G	A
12	rs73036770	5159935	C	T
12	rs4765800	5160276	A	G
12	rs4765801	5160447	C	T
12	rs4765802	5160448	A	G
12	rs7138276	5160812	A	G
12	rs12820914	5161555	A	G
12	rs11615594	5161827	C	T
12	rs4766333	5162020	C	A
12	rs12832958	5162900	C	T
12	rs12304321	5163048	T	C
12	rs10774298	5164168	G	A
12	rs7309893	5164191	T	C
12	rs10774299	5164564	A	G
12	rs12822274	5165104	C	T
12	rs740764	5165575	G	A
12	rs740763	5165754	C	T
12	rs11063484	5165998	C	T
12	rs74055923	5166162	T	C
12	rs12304702	5166185	G	T
12	rs117454689	5166333	T	C
12	rs7306639	5166394	G	A
12	rs76734739	5166838	A	G
12	rs11063485	5166931	G	C
12	rs7974937	5166986	G	A
12	rs12303756	5168095	T	C
12	rs6416319	5168491	C	T
12	rs4766335	5168849	G	A
12	rs57633831	5169288	C	A
12	rs505977	5169371	A	G
12	rs4766336	5169705	G	A
12	rs476222	5170313	G	A
12	rs10492074	5171197	G	A
12	rs10492075	5172030	C	A
12	rs10492076	5172099	G	T
12	rs117915868	5172332	A	G
12	rs17178856	5173157	G	C
12	rs74779240	5174653	T	G
12	rs74055925	5175045	G	T
12	rs74055926	5175219	C	A
12	rs17178877	5175403	C	T
12	rs248887	5175438	A	G
12	rs79560195	5176143	T	A
12	rs78402083	5177723	C	T
12	rs535428	5177866	T	C
12	rs11063487	5178011	C	T
12	rs530898	5178358	G	T
12	rs76412451	5178432	A	G
12	rs74055928	5178531	T	C
12	rs4766337	5179058	C	T
12	rs7309926	5179166	C	T
12	rs7313866	5179902	C	T
12	rs74055929	5180623	G	A
12	rs1871410	5180649	C	A
12	rs1871411	5180719	A	G
12	rs682811	5181235	G	T
12	rs813877	5182227	A	T
12	rs61416434	5183063	G	A
12	rs604748	5183116	A	T
12	rs12825759	5183262	A	G
12	rs12300186	5183305	G	A
12	rs16933030	5183618	G	A
12	rs16933031	5183643	C	T
12	rs17785240	5183920	G	C
12	rs7316836	5184300	A	G
12	rs7301333	5184455	C	T
12	rs73038507	5184501	C	T
12	rs11610533	5184948	G	A
12	rs77705254	5185451	T	G
12	rs680694	5185603	T	C
12	rs185096	5185618	G	A
12	rs40304	5186034	A	G
12	rs11063488	5186829	G	T
12	rs11612811	5186956	C	T
12	rs40495	5187454	G	T
12	rs756545	5187520	T	C
12	rs17785318	5189092	G	A
12	rs6489605	5189723	T	C
12	rs4765803	5190001	G	A
12	rs4765804	5190352	G	T
12	rs79116507	5190376	A	G
12	rs11836426	5190545	C	T
12	rs12812054	5190623	G	C
12	rs75147318	5190826	G	C
12	rs10492077	5190890	A	G
12	rs12817442	5191005	G	A
12	rs11063490	5191131	A	G
12	rs17785354	5191243	T	C
12	rs2078618	5191533	C	G
12	rs74058325	5192071	G	A
12	rs1012387	5192358	C	T
12	rs1019158	5193528	G	A
12	rs17179072	5194038	G	T
12	rs1842192	5194748	C	T
12	rs17785372	5196205	G	A
12	rs117163081	5196364	G	T
12	rs78593549	5196410	C	A
12	rs1479478	5196704	A	G
12	rs79560527	5197201	C	T
12	rs522995	5198073	C	T
12	rs491938	5199149	T	C
12	rs592149	5199473	G	C
12	rs61907341	5200067	T	C
12	rs6489606	5201730	C	A
12	rs7298752	5201737	C	A
12	rs510631	5202272	C	T
12	rs758607	5202424	T	C
12	rs562365	5202649	A	G
12	rs562282	5202682	C	T
12	rs558674	5203052	C	G
12	rs556740	5203288	T	C
12	rs556018	5203330	T	C
12	rs526654	5204243	T	C
12	rs797925	5204317	T	C
12	rs502873	5204564	C	T
12	rs61910161	5205200	C	A
12	rs495355	5205399	T	C
12	rs2061906	5205585	C	T
12	rs579123	5205949	T	C
12	rs76417644	5206516	C	T
12	rs10849203	5206642	G	C
12	rs664507	5206832	G	A
12	rs7966271	5207040	C	T
12	rs183653	5207048	C	T
12	rs17776968	5207215	G	A
12	rs17785444	5207620	G	A
12	rs187475	5207634	A	T
12	rs166059	5207665	C	G
12	rs117462642	5208544	G	T
12	rs118187934	5208550	G	C
12	rs17777010	5208993	G	A
12	rs11063498	5209048	G	T
12	rs248876	5209152	G	T
12	rs73038583	5209712	A	G
12	rs73038585	5209716	A	C
12	rs248877	5210128	C	G
12	rs248878	5210362	C	A
12	rs248879	5210501	A	G
12	rs248880	5210722	C	T
12	rs248881	5210761	C	T
12	rs248883	5210923	C	A
12	rs602044	5211601	G	C
12	rs602042	5211606	T	G
12	rs1076395	5212642	G	C
12	rs556262	5212721	C	T
12	rs554447	5212927	C	T
12	rs7964832	5213837	G	A
12	rs667472	5214153	T	A
12	rs666168	5214450	G	A
12	rs61910163	5214460	C	A
12	rs111730176	5215108	T	C
12	rs140499029	5215428	G	A
12	rs10849204	5215490	G	A
12	rs576789	5215621	C	T
12	rs1963810	5215969	C	T
12	rs7955824	5216888	G	A
12	rs633552	5217125	C	G
12	rs61910164	5218093	G	A
12	rs486711	5218584	G	T
12	rs73050197	5218937	T	C
12	rs481159	5219159	C	G
12	rs60403356	5219869	T	C
12	rs73051804	5219876	G	A
12	rs35754500	5220273	A	G
12	rs560340	5220301	T	G
12	rs559394	5220411	G	A
12	rs17720767	5220816	T	C
12	rs11063500	5221303	A	G
12	rs529446	5221319	T	C
12	rs17777144	5221395	A	G
12	rs506485	5221571	T	C
12	rs17777157	5221668	C	T
12	rs504796	5221717	G	A
12	rs117215090	5221876	T	C
12	rs593726	5222011	C	T
12	rs549862	5222888	G	A
12	rs685917	5223231	G	A
12	rs519536	5223908	T	C
12	rs670518	5224311	G	A
12	rs486601	5225185	C	T
12	rs61706056	5225295	A	G
12	rs484689	5225392	C	A
12	rs572457	5225523	T	C
12	rs117657134	5231590	C	T
12	rs11063511	5231633	A	G
12	rs11063512	5231782	T	C
12	rs498344	5231906	A	G
12	rs144334546	5231972	T	C
12	rs637502	5232015	T	A
12	rs61907469	5232134	C	A
12	rs494783	5232237	G	A
12	rs625714	5232337	A	C
12	rs2079799	5232352	C	G
12	rs624279	5232722	A	G
12	rs74058378	5232892	T	C
12	rs7136595	5232901	A	C
12	rs542059	5233123	T	A
12	rs11063514	5233405	G	A
12	rs517227	5233527	T	C
12	rs2159402	5233825	G	A
12	rs11835637	5234089	T	A
12	rs12822838	5234665	G	C
12	rs484169	5234825	G	A
12	rs689147	5235331	G	A
12	rs2109188	5235523	A	G
12	rs78658102	5235554	T	G
12	rs565246	5235723	G	A
12	rs564292	5235862	A	G
12	rs7315460	5235997	T	C
12	rs61907486	5236195	A	G
12	rs61907487	5236220	G	A
12	rs1600341	5236688	A	G
12	rs660764	5237090	C	T
12	rs530444	5237219	G	A
12	rs530383	5237236	G	C
12	rs529528	5237329	A	G
12	rs11063519	5237431	G	A
12	rs11063520	5237667	C	T
12	rs504745	5237781	G	C
12	rs657684	5237789	A	G
12	rs144755075	5237972	A	G
12	rs501004	5238215	G	A
12	rs12228484	5238573	C	T
12	rs61907488	5239176	C	A
12	rs11063522	5239550	G	T
12	rs611652	5239769	T	C
12	rs550011	5240226	G	A
12	rs61907489	5240343	C	G
12	rs79020809	5240393	C	T
12	rs35611983	5240611	G	T
12	rs7131880	5240966	G	A
12	rs11063524	5240972	G	A
12	rs1479482	5241385	A	G
12	rs494868	5241686	G	A
12	rs494162	5241721	G	A
12	rs492955	5241915	G	A
12	rs2191202	5242486	A	G
12	rs11063525	5243539	T	C
12	rs6489609	5243882	C	G
12	rs659408	5244234	C	T
12	rs12422466	5244294	T	G
12	rs12423406	5244645	G	A
12	rs646707	5244783	A	G
12	rs61907492	5245897	T	G
12	rs12824083	5246159	A	G
12	rs7979273	5246392	T	C
12	rs166058	5247412	T	C
12	rs114306	5247934	G	A
12	rs248875	5247967	C	G
12	rs114305	5247991	T	C
12	rs9783472	5248599	T	C
12	rs574874	5249288	G	A
12	rs546299	5250109	T	C
12	rs2109186	5250147	C	T
12	rs61907493	5252710	T	C
12	rs61907494	5252735	A	G
12	rs74982707	5252922	G	A
12	rs11830240	5253107	G	A
12	rs12823426	5253130	A	T
12	rs61907495	5253790	A	G
12	rs28670720	5254222	A	G
12	rs12426328	5255139	C	T
12	rs680279	5255189	A	T
12	rs7972942	6476591	G	T
12	rs7973914	6476723	C	T
12	rs7963228	6476892	A	G
12	rs4301834	6500843	G	A
12	rs11611855	6502260	C	T
12	rs11064159	6502361	T	C
12	rs11616188	6502742	G	A
12	rs10744706	6503218	T	G
12	rs9669611	6503786	T	C
12	rs9668139	6504098	G	A
12	rs12228763	6521808	A	T
12	rs61311839	6522201	A	C
12	rs11064180	6523249	G	T
12	rs11064181	6523724	C	G
12	rs2364486	6524348	C	G
12	rs10849451	6524679	C	T
12	rs10849452	6525121	G	A
12	rs7307010	6525518	C	G
12	rs12812284	6526617	C	T
12	rs2886086	6526672	C	G
12	rs2886087	6526744	A	G
12	rs2364487	6526934	G	A
12	rs11064182	6527237	G	A
12	rs7961280	6528069	G	A
12	rs10849453	6528252	T	C
12	rs1056968	6528629	A	T
12	rs11064184	6531061	A	T
12	rs11064185	6531223	T	C
12	rs7295359	6531606	A	G
12	rs8181686	6531951	T	C
12	rs11064186	6532015	A	G
12	rs4764589	6532282	G	A
12	rs4764590	6532350	T	G
12	rs4764591	6532456	A	T
12	rs2364488	6534949	G	C
12	rs10774431	6535649	T	C
12	rs2364491	6535887	C	T
12	rs2886089	6535981	A	C
12	rs7976678	6537544	G	A
12	rs117765687	6541070	A	T
12	rs146242455	6541358	C	T
12	rs11064191	6545413	G	C
12	rs7980991	6545417	C	A
12	rs73267361	6545511	G	A
12	rs2364493	6545531	A	G
12	rs4469949	6545611	G	A
12	rs12817967	6545994	A	C
12	rs34807506	6546260	G	A
12	rs73267369	6547560	A	G
12	rs12316025	6548304	A	T
12	rs7970260	6549061	A	C
12	rs11064192	6549564	T	A
12	rs7312492	6549751	T	C
12	rs76894370	6549836	A	G
12	rs7977329	6550091	T	C
12	rs2364494	6551364	T	A
12	rs1986755	6551492	G	A
12	rs3759339	6551509	C	T
12	rs3136549	6551874	G	C
12	rs2886090	6551899	C	T
12	rs12316584	6552048	C	T
12	rs3759341	6552154	A	G
12	rs3136550	6552284	C	T
12	rs2286598	6552516	G	C
12	rs2286597	6552731	G	A
12	rs2250246	6553016	A	G
12	rs2286596	6553055	T	C
12	rs11569357	6553336	T	C
12	rs11569358	6553504	C	T
12	rs11569359	6553604	C	G
12	rs11569361	6553806	G	A
12	rs3136551	6553860	A	G
12	rs2534719	6554429	G	C
12	rs25680	6554628	G	A
12	rs75016164	6555902	T	C
12	rs111922468	6556078	C	T
12	rs11064196	6556686	T	A
12	rs2267966	6557192	A	T
12	rs11569377	6557541	C	T
12	rs61916429	6558575	G	A
12	rs11064198	6558720	A	T
12	rs11064200	6558941	G	A
12	rs1059501	6560573	G	T
12	rs2286721	6562065	G	A
12	rs2041384	6562285	C	T
12	rs2041385	6562293	C	T
12	rs2041386	6562538	C	T
12	rs2532501	6562753	A	G
12	rs2532500	6562810	A	G
12	rs2041387	6562823	C	T
12	rs2041388	6562836	G	A
12	rs2534698	6562931	T	C
12	rs2532499	6563255	C	G
12	rs3782729	6563399	C	G
12	rs11064202	6563452	T	C
12	rs2532498	6563698	C	G
12	rs2079866	6563848	C	G
12	rs2532497	6564210	G	A
12	rs2532496	6564448	A	G
12	rs7305483	6565177	C	T
12	rs12368360	6565718	C	T
12	rs10774432	6565750	A	G
12	rs60115620	6565876	T	C
12	rs2243750	6567787	T	C
12	rs1045546	6567907	C	T
12	rs146772168	6568328	G	A
12	rs2534709	6568572	T	C
12	rs2532495	6569062	A	G
12	rs138365831	6569440	G	C
12	rs2009527	6569545	C	T
12	rs75100764	6569856	T	C
12	rs2243977	6569983	C	T
12	rs2534710	6570163	C	T
12	rs2244083	6570539	A	T
12	rs2534711	6570821	T	G
12	rs1045548	6570966	A	G
12	rs142707363	6571018	A	G
12	rs7390	6571699	G	A
12	rs1045452	6572048	A	G
12	rs12964	6572191	T	C
12	rs2534712	6572549	C	T
12	rs13842	6572561	A	T
12	rs2534713	6572587	G	C
12	rs2534714	6573061	A	G
12	rs2534715	6573146	T	C
12	rs2534716	6573716	T	C
12	rs2534717	6573749	C	T
12	rs1034969	6573856	G	T
12	rs1017101	6574301	G	T
12	rs2072375	6575044	G	T
12	rs10849462	6575992	C	T
12	rs11064210	6576721	C	T
12	rs2532491	6576859	T	C
12	rs2532490	6577329	T	C
12	rs2240866	6578140	A	T
12	rs2240867	6578469	A	G
12	rs2058288	6578872	T	C
12	rs2072376	6579812	T	C
12	rs2534721	6580144	C	A
12	rs2072377	6580228	A	T
12	rs2072378	6580249	T	C
12	rs12422771	6580273	G	T
12	rs12426815	6580314	A	G
12	rs10849465	6580365	T	C
12	rs11064213	6580376	A	G
12	rs73042333	6580443	A	T
12	rs10492096	6580582	A	G
12	rs11064214	6580854	A	G
12	rs2247890	6580941	C	T
12	rs2534722	6581230	T	G
12	rs7298570	6581482	C	T
12	rs2534723	6581805	G	A
12	rs10849466	6582278	T	C
12	rs12316668	6582330	C	T
12	rs144606236	6582487	C	T
12	rs185627928	6582890	T	C
12	rs2532485	6583099	T	A
12	rs2534724	6583387	G	A
12	rs2532484	6583403	T	C
12	rs2532522	6584265	G	T
12	rs76725690	6584679	G	C
12	rs61918016	6584912	T	A
12	rs7315234	6584988	C	T
12	rs4575330	6585311	A	G
12	rs2532521	6585504	C	A
12	rs2532520	6585610	T	C
12	rs7979509	6585707	G	T
12	rs7979510	6585708	G	T
12	rs2532519	6586136	C	G
12	rs11064218	6586261	C	T
12	rs2532518	6586321	C	T
12	rs2532517	6586671	G	T
12	rs2532516	6586679	G	A
12	rs2532515	6586728	T	C
12	rs7301945	6587668	C	G
12	rs2008134	6588445	A	G
12	rs138835278	6588881	G	A
12	rs2532514	6588972	A	C
12	rs2532513	6589171	C	T
12	rs2109426	6589522	C	T
12	rs12427239	6590626	C	T
12	rs2532494	6591581	C	T
12	rs1319389	6592023	G	A
12	rs2109427	6592082	A	C
12	rs2532488	6592568	A	G
12	rs11064220	6592574	C	T
12	rs3095130	6593394	C	T
12	rs2532506	6593527	A	G
12	rs7966779	6594642	C	T
12	rs12310984	6594787	A	G
12	rs12311033	6594853	A	G
12	rs149093296	6594883	T	A
12	rs11614534	6595025	G	A
12	rs11614609	6595443	G	A
12	rs11064221	6595559	G	A
12	rs7952791	6595953	C	A
12	rs11064223	6596326	G	C
12	rs11610774	6596336	T	C
12	rs11064224	6596430	A	G
12	rs12810167	6596499	C	T
12	rs61918019	6596500	G	A
12	rs10849468	6596695	A	G
12	rs11610821	6596772	A	G
12	rs11608767	6596807	C	A
12	rs11608814	6597129	C	T
12	rs12817054	6597321	A	C
12	rs11064226	6597787	A	G
12	rs12312834	6597927	G	C
12	rs11064227	6598043	A	G
12	rs7978603	6598073	T	C
12	rs12822586	6598122	C	A
12	rs1981669	6598898	T	C
12	rs12580729	6599507	T	C
12	rs4764501	6599665	T	C
12	rs6489717	6600219	G	A
12	rs12818921	6600471	T	C
12	rs7307881	6600773	C	T
12	rs7307116	6600918	G	C
12	rs1048402	6601175	A	C
12	rs1001127	6601743	A	C
12	rs1558334	6601825	T	C
12	rs1558335	6601834	C	T
12	rs4764600	6601980	C	G
12	rs11559082	6602367	C	T
12	rs3180589	6602422	C	T
12	rs7976498	6602433	G	A
12	rs7976591	6602468	G	A
12	rs7963759	6602492	A	C
12	rs7966700	6602513	T	C
12	rs11545053	6602645	T	C
12	rs11545055	6602696	T	A
12	rs11545054	6602732	C	G
12	rs11614343	6603413	A	G
12	rs7955645	6603917	G	A
12	rs7971237	6604076	A	G
12	rs61753197	6604331	G	T
12	rs11064231	6604415	T	G
12	rs6489718	6604418	C	T
12	rs7960757	6605105	C	A
12	rs7975360	6605155	A	G
12	rs7978461	6605205	T	C
12	rs147714617	6605299	C	T
12	rs6489719	6605383	A	G
12	rs61918020	6605514	C	T
12	rs7961278	6605541	C	G
12	rs7314721	6605656	T	A
12	rs10849469	6605811	G	A
12	rs2270174	6606012	G	A
12	rs10849470	6606493	G	A
12	rs7310211	6607018	G	C
12	rs7310452	6607168	G	C
12	rs7300092	6607364	T	C
12	rs11064233	6607898	T	C
12	rs11064234	6608051	T	C
12	rs7954276	6608778	G	A
12	rs7134136	6609503	G	T
12	rs10849471	6610118	C	T
12	rs10849472	6610300	C	G
12	rs12370390	6610443	C	T
12	rs10849474	6610726	G	A
12	rs4764601	6611078	T	C
12	rs116979198	6611613	A	G
12	rs4764602	6611719	G	A
12	rs7967329	6611955	C	T
12	rs917633	6611964	A	G
12	rs11610189	6612114	G	A
12	rs117240847	6612576	C	T
12	rs7305381	6612765	G	A
12	rs11610712	6612883	G	C
12	rs2109430	6613076	A	G
12	rs77985929	6613169	G	T
12	rs34865569	6613284	G	A
12	rs11064237	6614156	T	C
12	rs74576183	6614181	A	G
12	rs61918022	6614521	C	T
12	rs146416192	6614741	G	A
12	rs61918023	6614822	C	T
12	rs73257105	6615152	G	T
12	rs146983427	6615199	A	C
12	rs10849475	6615202	G	A
12	rs148289409	6615527	G	T
12	rs11064239	6615612	C	T
12	rs6489720	6615681	A	G
12	rs7301197	6615688	A	G
12	rs10849477	6616087	G	A
12	rs10774435	6616120	G	T
12	rs4764603	6616223	G	A
12	rs10744709	6617351	T	C
12	rs10735058	6617372	T	C
12	rs10744710	6617559	C	T
12	rs7309414	6618871	C	T
12	rs7298053	6619054	T	C
12	rs714774	6619284	C	G
12	rs714775	6619402	T	C
12	rs73044244	6620226	C	T
12	rs7358654	6620602	A	G
12	rs12372572	6620623	C	T
12	rs10437831	6620779	G	A
12	rs10849478	6621251	C	T
12	rs11610549	6621641	A	G
12	rs2079867	6622111	A	G
12	rs2079868	6622346	T	C
12	rs11064241	6623097	G	A
12	rs4764604	6623382	A	G
12	rs4764605	6623389	T	C
12	rs9788151	6624139	T	C
12	rs9788053	6624435	C	T
12	rs10849479	6624806	A	G
12	rs10735059	6625130	A	G
12	rs73044256	6625285	C	T
12	rs11064242	6625311	G	A
12	rs9706048	6625333	A	G
12	rs758739	6626369	G	C
12	rs12369967	6627356	G	A
12	rs7975184	6627889	A	G
12	rs7978597	6628148	T	C
12	rs10849480	6629113	G	C
12	rs10774436	6629266	A	G
12	rs2270175	6630627	T	C
12	rs917634	6631169	C	A
12	rs7342382	6631623	G	A
12	rs11064245	6631725	G	A
12	rs2072373	6631888	G	A
12	rs12371184	6632925	A	G
12	rs7316558	6632969	C	A
12	rs10849481	6633621	T	C
12	rs71579349	6635166	A	G
12	rs10849482	6635274	G	A
12	rs10849483	6635374	G	A
12	rs7311174	6635567	A	T
12	rs733593	6636392	G	A
12	rs2072374	6637845	T	C
12	rs10849484	6637941	C	T
12	rs740850	6638116	C	T
12	rs740851	6638350	C	T
12	rs7316224	6638666	C	T
12	rs1043262	6639088	A	G
12	rs2240871	6639981	C	G
12	rs10849485	6640267	G	A
12	rs1043271	6640676	T	A
12	rs112826761	6640910	T	C
12	rs1043282	6640976	A	T
12	rs6489721	6643316	T	C
12	rs7971637	6643329	C	T
12	rs3741915	6643927	T	G
12	rs1136666	6643991	C	G
12	rs3741917	6644139	C	T
12	rs3741918	6644256	T	A
12	rs1060621	6644696	T	G
12	rs1060620	6644722	A	G
12	rs1060619	6644781	T	C
12	rs41334949	6644958	C	G
12	rs2886093	6645565	T	C
12	rs1065691	6646320	T	C
12	rs1803621	6647109	T	C
12	rs1803622	6647453	G	T
12	rs12425927	6647828	A	G
12	rs9634157	6648198	A	G
12	rs2240872	6648269	T	G
12	rs2240873	6648290	G	C
12	rs2240874	6648513	A	G
12	rs1047792	6649099	G	T
12	rs2240875	6649540	A	G
12	rs7297283	6651436	C	G
12	rs7297364	6651441	C	T
12	rs7296476	6651496	G	A
12	rs2270177	6651681	T	A
12	rs7300366	6652227	G	A
12	rs7132183	6652494	A	G
12	rs7132298	6652572	A	G
12	rs2364508	6652799	T	A
12	rs11064246	6653118	C	T
12	rs11064247	6653584	G	A
12	rs10849487	6653762	G	A
12	rs10849488	6654050	A	G
12	rs11064248	6654336	G	A
12	rs11064249	6654604	A	G
12	rs11064250	6655149	A	T
12	rs10774437	6655450	A	C
12	rs10735060	6656708	A	C
12	rs2286724	6657538	T	G
12	rs2286725	6658860	C	T
12	rs2286726	6659694	G	C
12	rs7312991	6660219	C	T
12	rs7301426	6660225	T	C
12	rs55785588	6660929	A	G
12	rs7967416	6660997	A	G
12	rs7306500	6661711	T	C
12	rs6489722	6662333	A	G
12	rs11064252	6662744	T	C
12	rs59321364	6663087	C	T
12	rs79865993	6663375	G	C
12	rs56848735	6663388	C	T
12	rs59436997	6663621	T	C
12	rs74390085	6663653	A	C
12	rs7298463	6663964	G	C
12	rs67621679	6667422	T	A
12	rs11834074	6667564	G	A
12	rs11064254	6668724	C	G
12	rs11064255	6669257	T	C
12	rs2282690	6670398	C	G
12	rs2267967	6671799	C	T
12	rs9737646	6673885	G	A
12	rs3944056	6674726	G	A
12	rs3764909	6677197	C	A
12	rs2267968	6679743	G	A
12	rs7980637	6779223	G	T
12	rs73266906	6784099	C	A
12	rs141950953	6785232	G	A
12	rs2365104	6785343	A	G
12	rs112936609	6791077	A	G
12	rs4764516	6791348	C	T
12	rs77400802	6802773	G	A
12	rs7953855	6803856	C	T
12	rs140661902	6809318	C	T
12	rs117201340	6826336	A	G
12	rs4764513	6830246	G	T
12	rs10849500	6830447	T	C
12	rs11064331	6830885	G	A
12	rs11064332	6831086	G	A
12	rs7309525	6831976	C	T
12	rs55997530	6832096	C	T
12	rs3759343	6833104	T	C
12	rs79706212	6833463	G	A
12	rs117969454	6833524	C	T
12	rs11064333	6834213	C	G
12	rs2365100	6835081	G	A
12	rs73051647	6835160	G	A
12	rs2103397	6835485	A	G
12	rs11064334	6835536	G	A
12	rs7137525	6835973	T	A
12	rs2178692	6836051	G	T
12	rs78738496	6836105	C	T
12	rs1882549	6836542	A	G
12	rs66951403	6836837	G	T
12	rs7138427	6836852	A	G
12	rs2178691	6836913	G	T
12	rs78534388	6836979	A	T
12	rs2286731	6837643	T	C
12	rs75938527	6838054	C	T
12	rs3815408	6838156	T	C
12	rs1882548	6838903	T	C
12	rs1882547	6839218	G	C
12	rs871366	6839388	G	A
12	rs871365	6839453	G	A
12	rs2286730	6839913	C	T
12	rs118080174	6840057	C	T
12	rs3168600	6840209	G	A
12	rs11227	6840371	G	T
12	rs9478	6840688	C	T
12	rs149309764	6841555	G	A
12	rs57367146	6841624	C	T
12	rs117590443	6841764	A	G
12	rs116858650	6841765	T	C
12	rs11064335	6841813	A	G
12	rs4764512	6842350	T	C
12	rs7315926	6842669	A	G
12	rs7302581	6842902	G	C
12	rs12578573	6842959	T	C
12	rs2365567	6843847	A	G
12	rs11064336	6844246	C	T
12	rs12372368	6845294	C	T
12	rs11064337	6845793	G	C
12	rs11064338	6846045	C	T
12	rs6489731	6847102	A	G
12	rs11064339	6847418	G	A
12	rs11064340	6847681	G	A
12	rs11064342	6847809	A	G
12	rs11064343	6847895	A	G
12	rs7965865	6848404	T	G
12	rs7975944	6848634	G	T
12	rs7976939	6848710	C	G
12	rs141937196	6848750	G	A
12	rs12427243	6848892	G	A
12	rs138891567	6848947	T	C
12	rs10774444	6848956	G	A
12	rs11064350	6849355	C	T
12	rs11064351	6849365	C	G
12	rs12372671	6849428	G	A
12	rs11064352	6849491	A	G
12	rs12322472	6849643	G	A
12	rs73051663	6849710	G	A
12	rs7305330	6849879	A	G
12	rs144850263	6850101	A	G
12	rs144169955	6850235	C	T
12	rs75013138	6850356	A	G
12	rs114724388	6850459	T	G
12	rs10774445	6850528	C	G
12	rs150374567	6850705	C	T
12	rs10849503	6850713	T	C
12	rs113324349	6850725	A	C
12	rs112542578	6850819	C	T
12	rs10849504	6850911	G	A
12	rs10849505	6850916	T	C
12	rs10849506	6851193	G	C
12	rs141864201	6851309	G	A
12	rs150686823	6851428	C	T
12	rs140021828	6851444	C	G
12	rs10849507	6851562	T	C
12	rs10849508	6851638	G	A
12	rs10849509	6851649	A	G
12	rs11064355	6851736	G	A
12	rs10849510	6851758	G	A
12	rs10849511	6851813	G	A
12	rs6489732	6851904	T	C
12	rs7962792	6851912	G	A
12	rs7963440	6852345	G	A
12	rs11064356	6852447	C	T
12	rs112255740	6852542	T	C
12	rs11064357	6852574	C	T
12	rs75210579	6852905	C	T
12	rs140573351	6852931	C	G
12	rs60600645	6853107	G	A
12	rs7954666	6853474	A	G
12	rs56115085	6853615	C	T
12	rs11064358	6853766	G	A
12	rs4492872	6854370	C	G
12	rs7307912	6854695	C	T
12	rs7296292	6854843	A	G
12	rs35039612	6855235	A	G
12	rs11064360	6855240	T	C
12	rs2178695	6857000	G	C
12	rs1050629	6857289	G	A
12	rs35247189	6857898	C	A
12	rs2302371	6858126	G	A
12	rs6489733	6858365	G	A
12	rs150499194	6858827	G	C
12	rs7970575	6858971	C	T
12	rs7969956	6859191	G	A
12	rs2302370	6859308	T	C
12	rs2302369	6859729	G	A
12	rs2302368	6859797	T	C
12	rs59347851	6860030	C	T
12	rs12301528	6860421	T	C
12	rs61546725	6860515	A	G
12	rs142332705	6860562	T	C
12	rs2302367	6861043	T	C
12	rs13402	6862174	C	G
12	rs2302366	6862259	G	C
12	rs3759344	6862646	G	A
12	rs67385163	6864890	A	G
12	rs59226301	6866113	A	G
12	rs61159922	6866260	G	A
12	rs12372459	6866355	C	T
12	rs11064369	6866827	T	G
12	rs11064370	6868482	T	C
12	rs11064371	6868500	T	C
12	rs61230147	6869503	C	T
12	rs7299012	6870152	G	A
12	rs34470255	6870284	A	G
12	rs7134028	6870442	T	C
12	rs7316251	6870549	A	G
12	rs12302224	6870598	C	A
12	rs2365089	6870834	A	G
12	rs2365090	6870839	G	A
12	rs2365092	6870877	A	G
12	rs7487291	6871203	C	G
12	rs7135106	6871499	A	G
12	rs11064373	6871709	G	A
12	rs1997510	6871891	C	T
12	rs6489734	6872099	G	A
12	rs2091781	6872512	G	A
12	rs2286729	6873818	G	A
12	rs2286728	6874678	G	C
12	rs1882550	6876161	T	G
12	rs1882551	6876288	G	C
12	rs17887160	6877721	C	T
12	rs12313899	6877858	A	G
12	rs67706382	6878190	G	A
12	rs4764622	6879202	T	C
12	rs4764621	6879279	A	G
12	rs1882545	6885410	G	A
12	rs870849	6887020	T	C
12	rs67693424	6889670	A	G
12	rs61916271	6890522	G	A
12	rs11064381	6890856	C	G
12	rs11064382	6891195	G	A
12	rs2103396	6893479	C	T
12	rs7296859	6894164	C	G
12	rs10774447	6894449	T	C
12	rs11064384	6895106	G	A
12	rs11064385	6895225	G	A
12	rs7966029	6895561	G	C
12	rs7966328	6895790	T	C
12	rs951818	6896055	C	A
12	rs1922452	6896194	A	G
12	rs11064386	6896318	T	C
12	rs73053728	6896546	A	G
12	rs7967888	6897239	A	G
12	rs11064391	6897527	A	C
12	rs2515733	6897652	C	T
12	rs17516063	6898182	G	C
12	rs11064392	6898392	A	G
12	rs7956804	6898460	G	A
12	rs2855534	6898521	G	C
12	rs2855537	6899181	T	G
12	rs2855538	6899508	G	A
12	rs2857227	6899528	T	C
12	rs11064393	6899582	T	C
12	rs61916272	6900565	C	G
12	rs2857229	6900616	A	G
12	rs2857230	6901077	A	G
12	rs2707213	6901082	G	A
12	rs2707212	6901134	C	T
12	rs2707211	6901823	G	A
12	rs2707210	6902002	G	T
12	rs12320736	6903308	G	T
12	rs11615628	6903631	G	A
12	rs11614716	6904146	T	G
12	rs61916275	6904790	C	T
12	rs2857234	6905181	T	C
12	rs2707209	6905264	C	T
12	rs1075835	6905417	T	C
12	rs1075836	6905550	C	G
12	rs1075837	6905608	A	C
12	rs1075838	6905715	T	C
12	rs743600	6906319	G	A
12	rs2857237	6906828	T	C
12	rs2857238	6906829	A	G
12	rs11064394	6906834	C	T
12	rs10849517	6907026	C	T
12	rs2857239	6907264	T	C
12	rs10774448	6907289	C	T
12	rs1894290	6908523	G	A
12	rs2269354	6908792	G	A
12	rs2857226	6908936	C	T
12	rs2255301	6909442	T	C
12	rs146111161	6909973	C	T
12	rs2857228	6911707	C	T
12	rs10128761	6912557	T	C
12	rs7136007	6913024	T	A
12	rs4963523	6913690	A	G
12	rs28920471	6915160	T	A
12	rs28920472	6915238	G	C
12	rs28920473	6915452	A	C
12	rs7957426	6915906	G	A
12	rs11064404	6915963	T	C
12	rs113551656	6916279	G	A
12	rs11064405	6916294	T	C
12	rs11837629	6916511	T	G
12	rs144788231	6917359	G	T
12	rs71435098	6917484	G	A
12	rs11835335	6917490	C	T
12	rs7299900	6917832	G	A
12	rs11064407	6918196	A	G
12	rs11575097	6919319	G	C
12	rs11064410	6919569	A	G
12	rs11833068	6920957	G	A
12	rs11831514	6921244	T	G
12	rs28917496	6921395	T	C
12	rs12812942	6922494	A	T
12	rs10774450	6922702	G	T
12	rs10774451	6923018	G	A
12	rs11064415	6923101	T	A
12	rs10849523	6923286	C	G
12	rs11575098	6923831	C	T
12	rs10849524	6924297	C	T
12	rs3782736	6924718	C	A
12	rs10744715	6925149	C	T
12	rs1055141	6926363	T	C
12	rs3213426	6926671	A	G
12	rs11064420	6926985	A	G
12	rs12229469	6927158	G	A
12	rs60787795	6927166	A	C
12	rs58896062	6927234	A	G
12	rs12226953	6927470	C	T
12	rs12821756	6928075	T	C
12	rs12298133	6928214	C	T
12	rs16932921	6928569	T	A
12	rs3213427	6928747	T	C
12	rs3213428	6928905	A	G
12	rs3213429	6928913	A	G
12	rs3829972	6929018	A	G
12	rs7901	6929513	C	T
12	rs1045261	6929637	T	C
12	rs4963520	6930110	G	A
12	rs11575107	6930269	A	G
12	rs7956085	6931690	A	G
12	rs11064422	6932447	C	T
12	rs1051409	6933787	A	G
12	rs3741920	6938872	C	T
12	rs10744716	6939850	A	G
12	rs35359746	6939859	C	T
12	rs7305463	6940254	A	G
12	rs11064423	6940812	C	T
12	rs1047771	6941021	G	A
12	rs36007371	6941481	T	C
12	rs10744717	6941654	T	C
12	rs59316697	6941661	T	C
12	rs57782013	6941792	G	A
12	rs4963513	6942672	A	C
12	rs4963512	6942823	A	G
12	rs117605031	6943013	C	T
12	rs4963511	6943370	G	A
12	rs12298497	6944147	A	T
12	rs12304586	6944269	G	C
12	rs12318714	6944662	C	T
12	rs6489736	6944846	A	G
12	rs2269355	6945914	C	G
12	rs1129646	6946247	G	T
12	rs10849527	6946360	C	T
12	rs4963518	6946493	T	C
12	rs12302904	6946504	C	T
12	rs4963510	6946545	C	A
12	rs17790558	6946718	G	A
12	rs3759347	6947680	G	A
12	rs3759348	6947732	C	T
12	rs4963517	6947800	T	C
12	rs4963516	6948028	T	G
12	rs1129649	6948468	T	C
12	rs1047776	6948692	A	G
12	rs5439	6948882	A	C
12	rs5440	6948899	A	G
12	rs5441	6949026	A	G
12	rs28395781	6950403	G	A
12	rs11064426	6953257	A	C
12	rs5443	6954875	C	T
12	rs5446	6956462	C	T
12	rs2071058	6960893	A	T
12	rs2226955	6965194	A	G
12	rs2238114	6965740	C	A
12	rs66621175	6965805	T	C
12	rs2071059	6969731	A	G
12	rs12302749	6976296	C	T
12	rs2071065	6977069	T	C
12	rs2071066	6977275	T	C
12	rs2001004	6977359	A	G
12	rs2071069	6979010	G	A
12	rs147464671	7241606	T	A
12	rs1126605	7242204	C	T
12	rs1801046	7242299	G	A
12	rs7135975	7243568	A	G
12	rs7308467	7243783	T	C
12	rs12422724	7244956	A	T
12	rs12426834	7244962	T	G
12	rs34879108	7246403	C	T
12	rs6488561	7246894	G	A
12	rs6488573	7247045	T	A
12	rs6488574	7247046	C	G
12	rs7709	7247360	C	A
12	rs1132216	7247395	C	G
12	rs11055572	7247726	T	G
12	rs12820834	7248556	A	C
12	rs3782928	7248675	C	T
12	rs3782927	7248753	A	G
12	rs61917912	7248856	G	A
12	rs3742089	7249598	T	C
12	rs11613834	7249863	A	G
12	rs113993694	7250094	G	A
12	rs12426152	7250185	G	A
12	rs7956150	7250237	A	G
12	rs17198395	7250547	C	T
12	rs12304029	7251175	G	C
12	rs10840704	7251465	T	C
12	rs11043785	7252085	T	C
12	rs34796296	7252506	C	T
12	rs61917913	7252597	G	A
12	rs7135562	7252765	T	C
12	rs7136097	7253340	G	A
12	rs67225162	7253531	C	T
12	rs12367296	7253878	T	G
12	rs3742088	7254669	A	C
12	rs1075425	7254787	C	T
12	rs744141	7255170	G	C
12	rs10841811	7255370	T	C
12	rs12822925	7255640	C	T
12	rs6487290	7256077	T	C
12	rs6487298	7256280	C	T
12	rs11612161	7256326	G	A
12	rs10842032	7256463	C	G
12	rs7139078	7256628	A	G
12	rs7139082	7256639	A	G
12	rs12230648	7257323	G	A
12	rs9989026	7258451	G	T
12	rs61917914	7258802	G	T
12	rs75368774	7259317	C	A
12	rs10842565	7259381	A	G
12	rs61355358	7259606	G	A
12	rs12370543	7260160	T	G
12	rs3752772	7260709	G	C
12	rs3782925	7262024	C	T
12	rs3782924	7262154	C	T
12	rs3782923	7262241	C	T
12	rs3813731	7262482	A	G
12	rs3813732	7262557	C	G
12	rs7962714	7262797	A	C
12	rs34094718	7263203	C	T
12	rs10843440	7263438	G	T
12	rs6487849	7263699	A	G
12	rs4013723	7264207	A	C
12	rs4013722	7264249	G	A
12	rs11050917	7264406	C	T
12	rs61917915	7264797	A	G
12	rs117253786	7265709	C	T
12	rs2305340	7265966	A	G
12	rs76751035	7266375	G	C
12	rs34379050	7266496	C	A
12	rs7297327	7266580	T	C
12	rs7294478	7266805	A	G
12	rs10845008	7269689	C	T
12	rs3861717	7269905	C	T
12	rs11053570	7270777	C	T
12	rs730165	7270804	A	G
12	rs12227050	7272329	G	A
12	rs11053729	7272875	G	T
12	rs111748320	7273510	G	A
12	rs73048051	7273651	A	C
12	rs7132639	7274052	T	C
12	rs10845125	7274093	A	T
12	rs11053784	7274097	C	T
12	rs2290240	7274573	A	T
12	rs61917916	7274799	C	T
12	rs3813733	7275075	C	T
12	rs3813734	7275137	A	T
12	rs3813735	7275152	A	G
12	rs3813736	7275325	G	T
12	rs3829815	7275509	A	G
12	rs10845160	7275546	T	C
12	rs11053853	7275581	G	C
12	rs117827303	7275676	C	T
12	rs34458614	7275694	G	C
12	rs2290239	7276251	G	A
12	rs2290238	7276573	C	T
12	rs12824504	7276847	A	T
12	rs2290237	7277236	T	A
12	rs12829025	7278010	C	A
12	rs76904513	7278118	A	G
12	rs10772366	7278461	T	C
12	rs10772367	7278538	G	C
12	rs61917919	7279258	G	A
12	rs34350168	7279653	A	G
12	rs61917920	7280185	T	C
12	rs7969705	7280880	C	G
12	rs10963	7281317	C	T
12	rs16916852	7281613	G	A
12	rs2290234	7282464	G	A
12	rs113902307	7282851	C	T
12	rs71445143	7283134	T	A
12	rs3759416	7283646	G	A
12	rs115596217	7283906	A	G
12	rs1868798	7284081	G	A
12	rs2167285	7284301	C	T
12	rs2278821	7284935	G	A
12	rs73048064	7285482	C	T
12	rs117329346	7286591	C	T
12	rs79940907	7287622	C	T
12	rs77626337	7287783	C	T
12	rs6488452	7287886	A	C
12	rs2278822	7287914	C	T
12	rs34933247	7287956	C	T
12	rs7302230	7288432	A	G
12	rs61236883	7288686	C	A
12	rs2278823	7288734	G	A
12	rs7971066	7289160	A	G
12	rs17791147	7290200	T	G
12	rs3759413	7291206	C	T
12	rs10734850	7291670	A	G
12	rs11054734	7292401	C	T
12	rs75847819	7292711	A	G
12	rs79253787	7293431	G	A
12	rs2305341	7293796	C	G
12	rs17198507	7294227	C	G
12	rs113899462	7295928	G	A
12	rs10845598	7296449	G	A
12	rs10845616	7297252	C	T
12	rs17198514	7298205	A	C
12	rs4883422	7298327	G	A
12	rs77007088	7298376	T	C
12	rs77946551	7298659	C	A
12	rs79505035	7299014	G	A
12	rs7309769	7299298	C	G
12	rs112471050	7300169	C	A
12	rs112035263	7300264	C	T
12	rs3816423	7301982	A	G
12	rs3782922	7306781	C	A
12	rs3782921	7306843	A	T
12	rs57740595	7308024	T	G
12	rs3782920	7308427	T	C
12	rs7296261	7309199	G	A
12	rs1868799	7309471	C	A
12	rs1868800	7309473	G	C
12	rs11608952	7309613	C	T
12	rs77250502	7309965	C	T
12	rs80341359	7310774	G	C
12	rs7977239	7311334	G	A
12	rs7316472	7311753	C	A
12	rs3742086	7311837	C	T
12	rs4883058	7311976	G	T
12	rs11055855	7312390	G	A
12	rs7138949	7313183	C	T
12	rs10744062	7313760	C	T
12	rs7136903	7313986	G	T
12	rs7965561	7315841	G	A
12	rs7958865	7316029	A	G
12	rs4996357	7316403	C	T
12	rs11056096	7316986	C	T
12	rs7962917	7317194	A	G
12	rs10846046	7317285	C	T
12	rs10772804	7317702	C	T
12	rs10505731	7317924	C	T
12	rs11056190	7318108	G	A
12	rs11056191	7318131	G	A
12	rs12317363	7318157	G	A
12	rs1450960	7318633	A	C
12	rs12309792	7318699	T	C
12	rs12317785	7318863	G	T
12	rs10846076	7319058	G	C
12	rs10846079	7319183	C	T
12	rs78115610	7319825	C	G
12	rs7132380	7320003	G	A
12	rs7135402	7320085	G	A
12	rs1450962	7320545	A	G
12	rs11056318	7320786	C	A
12	rs7970308	7321087	C	T
12	rs10734885	7321745	T	C
12	rs11056392	7321972	A	G
12	rs71445144	7322791	G	A
12	rs78941061	7323228	T	C
12	rs10846165	7323272	A	T
12	rs75415308	7325672	A	G
12	rs75005299	7325909	A	G
12	rs75890484	7326404	C	T
12	rs12828040	7326541	T	C
12	rs1597568	7328141	C	T
12	rs12301543	7329602	G	A
12	rs7310539	7329996	C	G
12	rs11829461	7330007	A	T
12	rs111377129	7331606	C	T
12	rs73050059	7333530	G	A
12	rs1839622	7334534	G	C
12	rs7973719	7334813	C	T
12	rs12828421	7335217	T	C
12	rs7977234	7335398	C	T
12	rs12816419	7335420	A	C
12	rs7965012	7335781	A	G
12	rs4883066	7335914	T	G
12	rs61917955	7338947	C	T
12	rs77007122	7339351	A	C
12	rs34132061	7339653	G	A
12	rs12312641	7340994	G	A
12	rs2290241	7341343	G	A
12	rs180708632	7341730	G	A
12	rs113752912	7342636	T	A
12	rs74926388	7342858	G	A
12	rs12424618	7344802	A	G
12	rs7971683	7345208	T	A
12	rs12229849	7346191	A	T
12	rs2053887	7346530	G	A
12	rs12830671	7347278	T	G
12	rs12820829	7347534	G	A
12	rs1450958	7348455	C	T
12	rs7139158	7350155	A	G
12	rs73050078	7350280	A	T
12	rs7297929	7350283	T	C
12	rs7954087	7351076	G	A
12	rs10770356	7353603	A	G
12	rs7315553	7353838	A	C
12	rs12825629	7355583	T	C
12	rs10841038	7355618	T	G
12	rs4883087	7355898	C	G
12	rs2034502	7356363	C	T
12	rs6486910	7356479	G	A
12	rs6486911	7356494	G	C
12	rs76148840	7356622	A	T
12	rs7970916	7357746	T	C
12	rs11044316	7358469	T	C
12	rs6486920	7358509	T	C
12	rs10161405	7358646	G	A
12	rs10161542	7358684	C	T
12	rs11044332	7358768	C	A
12	rs7975045	7358887	T	C
12	rs4883095	7359092	T	G
12	rs4883096	7359398	T	G
12	rs3825405	7360143	C	A
12	rs3816424	7360229	C	G
12	rs3813737	7362960	G	A
12	rs1057225	7363574	C	G
12	rs4512930	7364623	G	A
12	rs4620798	7364696	G	A
12	rs78876669	7364698	A	T
12	rs4492891	7364789	G	A
12	rs4268580	7364804	A	G
12	rs10841345	7367906	C	T
12	rs12228393	7368182	C	T
12	rs10161170	7368629	T	C
12	rs11044901	7368691	G	C
12	rs10161103	7369087	C	A
12	rs6487053	7369318	T	C
12	rs61919598	7370116	A	C
12	rs7969508	7370502	A	G
12	rs7969751	7370702	A	T
12	rs151250036	7370912	C	T
12	rs17789193	7371239	C	T
12	rs10770616	7371325	A	G
12	rs10841456	7371648	A	T
12	rs12578829	7371722	C	G
12	rs35066019	7372508	C	A
12	rs1584627	7373300	A	C
12	rs11045177	7373498	C	A
12	rs7307406	7373646	G	T
12	rs17791219	7374229	A	G
12	rs17198600	7374257	C	T
12	rs10841559	7375272	T	C
12	rs10770667	7375491	C	T
12	rs7968434	7375585	A	C
12	rs1001652	7376246	T	C
12	rs34982510	7376398	C	T
12	rs1001653	7376438	C	T
12	rs1551097	7376654	A	G
12	rs1450963	7376680	C	G
12	rs11045415	7377419	G	A
12	rs11045445	7377731	T	C
12	rs12813054	7378071	T	A
12	rs12826787	7378301	G	T
12	rs7310456	7378690	C	T
12	rs7978963	7379571	C	T
12	rs1450964	7380032	C	T
12	rs1839624	7380268	G	T
12	rs17789241	7380326	A	G
12	rs7133621	7380594	C	T
12	rs4883163	7380854	A	C
12	rs2084660	7380974	C	G
12	rs2084661	7381056	A	G
12	rs11610443	7381376	G	C
12	rs11045795	7381697	G	C
12	rs17791243	7382183	T	C
12	rs7137426	7382236	G	T
12	rs3861716	7382447	G	A
12	rs11045894	7382544	C	T
12	rs116971829	7382808	G	T
12	rs7970084	7382917	C	T
12	rs7962099	7383187	G	A
12	rs117414260	7383383	A	G
12	rs1901231	7383439	G	A
12	rs1901232	7383558	A	C
12	rs726594	7384379	A	T
12	rs34676680	7384427	G	T
12	rs11046053	7384605	G	C
12	rs10841828	7384836	A	C
12	rs10841838	7385290	G	T
12	rs1823540	7385317	T	C
12	rs10770826	7385493	G	A
12	rs10841844	7385553	G	T
12	rs1839621	7385627	A	G
12	rs1868795	7385974	T	C
12	rs10841857	7386223	A	G
12	rs35066851	7386759	C	T
12	rs7136920	7386801	C	A
12	rs7295173	7387069	C	T
12	rs7305028	7387080	T	C
12	rs7301235	7387129	A	G
12	rs7295317	7387171	C	T
12	rs7313731	7387172	G	A
12	rs12814760	7387361	T	C
12	rs3953913	7387622	T	C
12	rs12828753	7387687	G	A
12	rs10770859	7387922	A	G
12	rs73054059	7388211	T	C
12	rs12422867	7388277	T	C
12	rs1947278	7388881	C	A
12	rs11046237	7389465	T	A
12	rs12813377	7389622	C	A
12	rs1868796	7389667	C	G
12	rs11829543	7389865	C	A
12	rs10770878	7390376	T	C
12	rs8181614	7390429	T	C
12	rs7134711	7391073	C	T
12	rs4882954	7391176	A	G
12	rs1817053	7392321	C	T
12	rs74056534	7392493	T	C
12	rs1349411	7392658	C	T
12	rs2218829	7393331	G	A
12	rs2218830	7393362	A	G
12	rs2218831	7393778	C	T
12	rs7302519	7394100	C	T
12	rs10743441	7394450	C	G
12	rs73054072	7395281	A	G
12	rs7295058	7395314	G	A
12	rs7307389	7395441	C	T
12	rs7131933	7395501	T	C
12	rs17727473	7395734	G	A
12	rs4013712	7396169	C	A
12	rs34366303	7396388	G	A
12	rs7957155	7396624	T	C
12	rs10842054	7397257	A	G
12	rs1584625	7397407	T	C
12	rs111507844	7397510	C	T
12	rs4883171	7397589	T	A
12	rs1597572	7397688	T	C
12	rs1597570	7397914	T	C
12	rs1597569	7398110	G	A
12	rs34409788	7398443	A	T
12	rs1947282	7398570	T	C
12	rs1947281	7398915	C	T
12	rs11046671	7398934	G	C
12	rs1947280	7399073	G	A
12	rs12424973	7399147	T	C
12	rs1947279	7399210	G	C
12	rs17727492	7399658	A	G
12	rs12830777	7399718	A	G
12	rs12813132	7399748	T	C
12	rs5014224	7399825	T	C
12	rs11046744	7400453	C	T
12	rs4882961	7400474	G	A
12	rs12049968	7400993	T	C
12	rs7484400	7401018	G	C
12	rs11615767	7401343	G	C
12	rs4598737	7401722	G	A
12	rs7138718	7402193	T	C
12	rs7139253	7402590	T	C
12	rs73054097	7402729	A	C
12	rs7303375	7402999	G	A
12	rs7133306	7403194	C	T
12	rs7971827	7403524	G	T
12	rs7971927	7403573	G	A
12	rs11046893	7403576	C	T
12	rs11046895	7403669	G	T
12	rs12812908	7403761	C	T
12	rs7295065	7403882	A	G
12	rs4882962	7403931	G	A
12	rs12818083	7404046	C	T
12	rs11046919	7404089	G	A
12	rs12578849	7404278	G	C
12	rs11833196	7404313	A	C
12	rs10842169	7404599	A	C
12	rs4883174	7404697	C	A
12	rs7979198	7409898	C	A
12	rs12821021	7410480	A	G
12	rs10842265	7410528	C	T
12	rs78719496	7410875	A	G
12	rs75251356	7410897	T	C
12	rs73055805	7411157	C	T
12	rs73055810	7411470	C	G
12	rs4882963	7411790	T	C
12	rs4883177	7412351	C	T
12	rs4883178	7412788	G	A
12	rs12823517	7412922	A	C
12	rs75484787	7412952	C	T
12	rs34535466	7415140	T	C
12	rs2198061	7415673	T	C
12	rs11047512	7415927	T	C
12	rs11047542	7416473	G	A
12	rs11047556	7416777	T	C
12	rs4013720	7416896	A	G
12	rs12231468	7417123	C	T
12	rs4356308	7417335	A	C
12	rs12227437	7418241	T	C
12	rs11047649	7418257	T	G
12	rs73055893	7418514	G	A
12	rs78510616	7418640	A	G
12	rs73055897	7419999	T	C
12	rs12810826	7420325	T	C
12	rs73055899	7421444	G	A
12	rs12231863	7421476	T	G
12	rs73055901	7422584	G	A
12	rs111654488	7423207	C	T
12	rs7981020	7423419	G	T
12	rs75189547	7423648	C	T
12	rs73057703	7424072	C	T
12	rs61938876	7424497	T	C
12	rs73057707	7424797	T	A
12	rs61938877	7428501	C	T
12	rs7485862	7428680	A	G
12	rs34239420	7429003	T	G
12	rs80182250	7429058	G	A
12	rs7487094	7429102	T	C
12	rs12580369	7429192	A	C
12	rs12580399	7429497	A	G
12	rs12578975	7429686	G	A
12	rs12580760	7429737	T	C
12	rs11534748	7430172	C	T
12	rs11048397	7430783	T	A
12	rs35264968	7431168	T	C
12	rs73057711	7431745	G	A
12	rs11048426	7432111	T	G
12	rs73057712	7432165	G	A
12	rs34994647	7434232	C	T
12	rs11612407	7435250	A	C
12	rs76910508	7435917	C	T
12	rs12302378	7435991	G	A
12	rs12302380	7436002	G	A
12	rs11048614	7436238	C	T
12	rs34221158	7436904	G	A
12	rs4882975	7437487	C	T
12	rs113983356	7437857	C	T
12	rs7980344	7438005	T	A
12	rs11834826	7438116	C	T
12	rs7489175	7438470	A	G
12	rs11534713	7439469	C	A
12	rs7486091	7440045	T	C
12	rs11048856	7441164	A	T
12	rs4883211	7441633	C	T
12	rs4883212	7441777	G	T
12	rs4882980	7443585	T	C
12	rs73057713	7443820	G	A
12	rs35138566	7444420	C	A
12	rs7486173	7444558	A	G
12	rs7488304	7444740	G	A
12	rs76322224	7444892	C	T
12	rs7485791	7445097	C	T
12	rs12809672	7445497	A	G
12	rs74346974	7446217	G	A
12	rs34588326	7447150	C	T
12	rs12307198	7448266	G	C
12	rs12307199	7448267	G	A
12	rs7979130	7448380	A	G
12	rs79580239	7448957	T	C
12	rs35587354	7449482	G	A
12	rs4883216	7450254	T	C
12	rs4883217	7450340	A	T
12	rs4883218	7450422	G	C
12	rs11049299	7450564	T	C
12	rs7970379	7451788	A	G
12	rs75521056	7451809	T	A
12	rs73270518	7452463	G	A
12	rs10771417	7452801	C	A
12	rs34464386	7452950	C	T
12	rs35579112	7453021	C	T
12	rs9783461	7455125	G	A
12	rs7137120	7455597	A	G
12	rs72653462	7456599	G	A
12	rs72653463	7457192	T	C
12	rs7485573	7457217	C	T
12	rs7304343	7457487	T	A
12	rs35103382	7458059	G	T
12	rs73057731	7458297	C	T
12	rs11050087	7461795	G	A
12	rs7311869	7462684	G	A
12	rs7968241	7463241	A	T
12	rs10843387	7463398	T	C
12	rs10843395	7463806	G	T
12	rs6487811	7463871	C	T
12	rs12227312	7464736	A	C
12	rs11050248	7464887	A	T
12	rs78804269	7465146	A	G
12	rs7294678	7465941	G	A
12	rs34426274	7467544	T	C
12	rs76655996	7467944	C	T
12	rs7310766	7469113	G	A
12	rs6487861	7469247	C	T
12	rs73057799	7470019	G	A
12	rs73059703	7470342	C	T
12	rs7968312	7470534	A	T
12	rs7971931	7470566	T	A
12	rs75315159	7471154	A	C
12	rs7976243	8086083	C	A
12	rs2740471	8086932	C	G
12	rs2430588	8087394	T	C
12	rs2244822	8088227	T	C
12	rs12824036	8091778	C	T
12	rs61921629	8091788	T	G
12	rs7311336	8094100	G	A
12	rs12825061	8094606	G	T
12	rs12820029	8094607	C	A
12	rs12832003	8095665	G	A
12	rs12827558	8096019	C	T
12	rs11056588	8097036	C	T
12	rs2377239	8097404	A	G
12	rs2377240	8097433	T	G
12	rs2377241	8097489	C	G
12	rs12827703	8098392	G	T
12	rs1967312	8099056	A	G
12	rs1473164	8099302	T	C
12	rs2377242	8100939	G	A
12	rs2889584	8101182	C	T
12	rs11836324	8101326	G	T
12	rs7300591	8101367	C	G
12	rs10846233	8102046	C	T
12	rs10846262	8130629	T	C
12	rs7964540	8130958	T	C
12	rs11056748	8131325	T	G
12	rs1978275	8134682	A	G
12	rs10846271	8135795	G	C
12	rs10846272	8135925	G	A
12	rs7962349	8140356	G	T
12	rs7962925	8140831	G	A
12	rs11611693	8141020	G	T
12	rs11056779	8141357	A	G
12	rs10846285	8141435	C	T
12	rs11056780	8141523	T	C
12	rs11056782	8141652	G	A
12	rs11056783	8141673	T	C
12	rs12811781	8142030	C	T
12	rs7313508	8142264	T	C
12	rs7313772	8142456	T	C
12	rs7137199	8142583	G	A
12	rs7304465	8142798	C	T
12	rs4301853	8143326	A	G
12	rs4628755	8143466	T	C
12	rs4310684	8143483	T	C
12	rs6488818	8144234	A	G
12	rs12817051	8144281	T	A
12	rs6488819	8144485	C	T
12	rs6488820	8144512	A	G
12	rs10734891	8144661	A	G
12	rs7958511	8145558	A	G
12	rs10732571	8146689	C	T
12	rs7294894	8147366	C	G
12	rs7308997	8148340	T	C
12	rs7309151	8148496	T	G
12	rs10846306	8148607	A	G
12	rs7303600	8149390	C	T
12	rs11056818	8151187	G	T
12	rs7299161	8151447	T	A
12	rs7299583	8151794	T	C
12	rs12819689	8152164	C	T
12	rs7303774	8152527	T	C
12	rs12820720	8152652	C	T
12	rs7139118	8152687	C	G
12	rs11056828	8154485	T	C
12	rs11519532	8154503	T	C
12	rs11056829	8154530	C	T
12	rs7487016	8154814	C	T
12	rs7139339	8155143	G	A
12	rs4883466	8155382	G	A
12	rs4883467	8155409	G	A
12	rs4883468	8155461	G	A
12	rs7956897	8156871	T	C
12	rs7964854	8156872	G	A
12	rs12829502	8156977	G	A
12	rs7960069	8157133	T	C
12	rs4883064	8157452	G	A
12	rs11561269	8157804	C	T
12	rs7964048	8158208	T	C
12	rs12813035	8158329	C	A
12	rs7972250	8158404	G	A
12	rs4883469	8160470	T	C
12	rs4883470	8160627	C	T
12	rs7963223	8161503	G	A
12	rs12818933	8162100	T	C
12	rs58279638	8162368	C	A
12	rs12813762	8162371	A	C
12	rs7971215	8163511	G	C
12	rs7960000	8163724	A	G
12	rs4883474	8163956	C	T
12	rs10846331	8164403	A	G
12	rs10744117	8165913	T	C
12	rs12831827	8166718	C	G
12	rs7975579	8167401	A	G
12	rs4242904	8167412	G	A
12	rs10744118	8167541	A	G
12	rs4883475	8167632	C	T
12	rs4883065	8167854	A	C
12	rs4883476	8167855	C	T
12	rs10846333	8167995	G	T
12	rs1808295	8169095	G	C
12	rs10744120	8171056	T	C
12	rs11609309	8171838	T	G
12	rs12820845	8172083	A	G
12	rs2110066	8172888	A	C
12	rs2110065	8172901	G	A
12	rs7295576	8173046	G	A
12	rs12818249	8173111	C	T
12	rs10772929	8173254	T	C
12	rs12825574	8174402	C	T
12	rs143159900	8174507	T	C
12	rs185010667	8178388	C	T
12	rs7974225	8178843	T	C
12	rs10846366	8178886	T	G
12	rs7957980	8179836	G	A
12	rs7974660	8179855	A	C
12	rs12823208	8181717	A	G
12	rs10744127	8182301	G	A
12	rs7139427	8183004	C	T
12	rs35297839	8185853	A	C
12	rs12321718	8188597	T	C
12	rs7955798	8188963	C	T
12	rs7968072	8189417	T	G
12	rs61922167	8189679	C	G
12	rs10846377	8189880	G	T
12	rs11057002	8190049	G	A
12	rs3782679	8190206	C	A
12	rs3782680	8190217	C	T
12	rs3782681	8190351	A	C
12	rs11837794	8190690	C	G
12	rs3782683	8191911	C	A
12	rs7963588	8193890	T	C
12	rs34994807	8193900	C	A
12	rs55680021	8195577	C	T
12	rs17728555	8195953	T	C
12	rs2277414	8196445	T	G
12	rs4883478	8196952	C	T
12	rs12304020	8199756	A	G
12	rs7970274	8200060	G	A
12	rs17801353	8203273	T	G
12	rs61922169	8203400	G	C
12	rs722457	8204489	T	G
12	rs722458	8204575	G	A
12	rs11057053	8204857	C	T
12	rs10744135	8204976	A	G
12	rs10846411	8206167	A	G
12	rs17728610	8206500	G	A
12	rs11057065	8208244	C	T
12	rs7308881	8208432	T	C
12	rs4883479	8208901	A	G
12	rs4883480	8208926	G	A
12	rs2072449	8210637	A	G
12	rs2072448	8210697	A	G
12	rs7842	8211187	T	C
12	rs2110070	8214856	C	A
12	rs1966409	8216576	G	C
12	rs10129017	8217141	T	C
12	rs56070462	8217461	T	A
12	rs7954916	8218392	C	A
12	rs11567785	8218653	T	C
12	rs11567782	8219920	G	A
12	rs11567780	8220413	A	G
12	rs73063358	8220889	A	G
12	rs143822941	8221128	C	T
12	rs35949673	8221872	G	A
12	rs73063361	8222847	C	T
12	rs35628864	8223805	A	C
12	rs7137428	8224742	C	A
12	rs7298259	8224779	A	G
12	rs10846450	8225225	A	T
12	rs115532899	8226031	G	T
12	rs56262904	8227124	C	T
12	rs11057112	8227368	G	C
12	rs139003250	8227774	C	T
12	rs7979704	8228651	A	T
12	rs10846452	8228992	T	C
12	rs7954664	8229085	A	G
12	rs6488857	8229296	C	A
12	rs6488858	8229413	T	C
12	rs2377419	8229647	G	A
12	rs767119	8229989	G	C
12	rs7132147	8230161	C	T
12	rs7132151	8230168	C	G
12	rs11057118	8230423	T	G
12	rs11057119	8230550	G	A
12	rs11057122	8231701	T	C
12	rs11057123	8231715	C	G
12	rs3825298	8232356	A	G
12	rs10492105	8237587	A	T
12	rs1004824	8238135	C	T
12	rs17728766	8239642	A	G
12	rs2889626	8240017	A	G
12	rs4883067	8240236	T	C
12	rs182064881	8241959	T	C
12	rs56693769	8244206	G	A
12	rs2241025	8244972	A	G
12	rs2231750	8245239	C	G
12	rs11043338	8246081	G	A
12	rs10492106	8246402	T	A
12	rs2231754	8248367	T	C
12	rs1062836	8249050	C	G
12	rs4883068	8251411	G	A
12	rs2889627	8252051	G	A
12	rs7315204	8252917	A	G
12	rs11043364	8253164	G	A
12	rs12227385	8254174	C	T
12	rs11043373	8256086	C	T
12	rs7305412	8257024	T	A
12	rs6486804	8258049	A	G
12	rs79742678	8259832	T	C
12	rs10840686	8261650	G	C
12	rs2889629	8261935	A	G
12	rs11043394	8262572	T	G
12	rs11043396	8263085	G	A
12	rs11043398	8263291	T	G
12	rs12366745	8266292	G	A
12	rs2024304	8267225	G	A
12	rs1989227	8268809	C	T
12	rs2110067	8268997	C	T
12	rs10840697	8269644	C	G
12	rs1035060	8271760	G	A
12	rs117078140	8272465	A	G
12	rs11043439	8272720	T	C
12	rs10840705	8272828	C	G
12	rs2024303	8273765	G	A
12	rs11043470	8277556	C	T
12	rs11043474	8277960	C	T
12	rs2024301	8278181	A	T
12	rs4883072	8279784	G	A
12	rs10770226	8280627	A	G
12	rs2889630	8280755	C	A
12	rs2377422	8280908	C	T
12	rs17728930	8281418	T	G
12	rs4424738	8283536	A	G
12	rs11043488	8284656	T	C
12	rs6486815	8285511	T	G
12	rs7315526	8286762	G	C
12	rs11043498	8287048	C	T
12	rs11043505	8287850	G	C
12	rs10840744	8287961	G	A
12	rs12099836	8288026	T	C
12	rs10770233	8288524	G	A
12	rs5000742	8288936	G	A
12	rs4322489	8288951	G	A
12	rs4322490	8289226	G	A
12	rs4573763	8289300	T	C
12	rs7302963	8290569	C	T
12	rs10840759	8291206	C	T
12	rs10840771	8300064	A	G
12	rs11561182	8300374	A	G
12	rs12821184	8300471	C	G
12	rs11043583	8302077	C	T
12	rs11043584	8302137	A	C
12	rs10840780	8302667	A	G
12	rs11519179	8303978	T	A
12	rs11043622	8305249	C	T
12	rs4589367	8305588	T	A
12	rs10840818	8305976	G	T
12	rs10840833	8306414	A	G
12	rs10840834	8306476	C	T
12	rs7294887	8306590	G	T
12	rs7296152	8306829	C	T
12	rs7296176	8306902	C	T
12	rs4297540	8307004	G	A
12	rs4293193	8307358	G	A
12	rs10840849	8307968	G	A
12	rs10840850	8308025	T	C
12	rs10840851	8308145	C	G
12	rs4604965	8308297	A	G
12	rs10840853	8308449	T	G
12	rs6486847	8309235	A	G
12	rs7963107	8310035	A	G
12	rs6486850	8311376	C	T
12	rs6486851	8311423	T	A
12	rs10770258	8312834	A	G
12	rs7301522	8313054	G	C
12	rs7301964	8313370	G	A
12	rs7133410	8313468	A	T
12	rs4331180	8314263	G	T
12	rs7299681	8315211	T	C
12	rs7299683	8315214	T	C
12	rs7310448	8315255	G	A
12	rs10770268	8315605	G	T
12	rs4391881	8317564	C	T
12	rs4597133	8317819	G	T
12	rs12370428	8323079	A	G
12	rs10840918	8323921	T	C
12	rs4883077	8324525	G	T
12	rs59495395	8325443	G	C
12	rs34787357	8325462	A	G
12	rs4242878	8325660	A	G
12	rs10840926	8327369	A	G
12	rs4453311	8327676	G	A
12	rs7976346	8330732	T	C
12	rs10770298	8330796	T	C
12	rs12426297	8334366	C	T
12	rs4414303	8335227	G	A
12	rs4627150	8343961	A	G
12	rs7970875	8345518	A	G
12	rs4533110	8345964	G	T
12	rs10840962	8346608	C	T
12	rs4883080	8348768	T	C
12	rs58712432	8349970	C	T
12	rs12372630	8352832	C	T
12	rs7306155	8354423	C	T
12	rs11043962	8355254	T	C
12	rs10840979	8355288	T	C
12	rs7485891	8355729	A	G
12	rs4604963	8355856	G	A
12	rs12311395	8357507	A	G
12	rs10770342	8357956	C	G
12	rs4548691	8358550	G	A
12	rs7977447	8361035	C	T
12	rs111674785	8600891	G	A
12	rs10841595	8600895	G	A
12	rs61920546	8601281	T	C
12	rs111967152	8601314	C	T
12	rs11829089	8602020	G	T
12	rs12370044	8602256	C	T
12	rs11045398	8602424	T	A
12	rs4883145	8602490	C	T
12	rs7304092	8602577	G	C
12	rs4883146	8603259	T	C
12	rs10770711	8603866	T	C
12	rs7312356	8604394	G	A
12	rs6487135	8604655	T	C
12	rs6487136	8605216	T	G
12	rs11045418	8605262	T	C
12	rs7302950	8605470	A	C
12	rs7306661	8605734	T	C
12	rs4625553	8605829	T	A
12	rs4576903	8606086	C	T
12	rs11045427	8606523	C	A
12	rs4616119	8606657	C	T
12	rs4296104	8606688	G	A
12	rs4387429	8606704	T	C
12	rs4420348	8606944	G	C
12	rs4420350	8606973	G	A
12	rs4326877	8607094	C	T
12	rs4343097	8607304	T	C
12	rs4882942	8607626	C	G
12	rs10734709	8607833	T	C
12	rs10770722	8608226	A	T
12	rs10770723	8608280	T	C
12	rs4565980	8608346	A	C
12	rs4628756	8608502	T	A
12	rs4528410	8608583	A	G
12	rs7968198	8609136	G	A
12	rs7969317	8609376	C	T
12	rs7969325	8609389	C	T
12	rs4883147	8609593	C	T
12	rs4497482	8609674	T	C
12	rs4640002	8609774	C	T
12	rs4459385	8609795	C	T
12	rs4242888	8609845	G	A
12	rs4641551	8610119	C	G
12	rs4622339	8610158	C	T
12	rs4638374	8610223	C	G
12	rs4435079	8610268	C	T
12	rs4255605	8610291	T	C
12	rs4623978	8610317	A	G
12	rs4402377	8610352	G	C
12	rs10743393	8611048	A	G
12	rs4388969	8611080	A	T
12	rs10770734	8611129	G	A
12	rs10770735	8611176	G	T
12	rs10743394	8611428	G	A
12	rs61920556	8611429	T	C
12	rs4264222	8611768	T	C
12	rs4623977	8611964	A	G
12	rs10770736	8612336	G	C
12	rs12300621	8612481	A	G
12	rs12302015	8612484	T	C
12	rs10770737	8612791	A	T
12	rs10770738	8613079	C	T
12	rs10770739	8613204	A	G
12	rs10770740	8613412	A	C
12	rs4883148	8614238	T	C
12	rs4883149	8614506	G	A
12	rs4242889	8615809	C	T
12	rs4883154	8616149	T	C
12	rs4242890	8616392	G	T
12	rs4242891	8616402	C	T
12	rs4242892	8616436	C	T
12	rs4303299	8617071	T	C
12	rs7315590	8617757	G	T
12	rs7302011	8617976	A	T
12	rs7315873	8617982	G	A
12	rs4460883	8618488	A	T
12	rs7134303	8618563	G	A
12	rs7309596	8618971	T	C
12	rs7312686	8619037	T	C
12	rs7312713	8619105	T	C
12	rs4445712	8619344	C	T
12	rs4445713	8619364	C	T
12	rs4447245	8619562	C	T
12	rs4427631	8619792	G	A
12	rs7978179	8620065	A	G
12	rs7962791	8620185	G	A
12	rs7963053	8620339	G	A
12	rs10841692	8620790	C	T
12	rs6487173	8621470	A	G
12	rs4883155	8622107	C	T
12	rs4883156	8622488	A	G
12	rs4883157	8622599	A	G
12	rs4883158	8622662	T	C
12	rs4627153	8622892	G	A
12	rs4438119	8622964	T	C
12	rs4473008	8622997	T	C
12	rs4284477	8623023	C	T
12	rs4462413	8623095	C	T
12	rs4301857	8623101	A	G
12	rs4438120	8623261	T	C
12	rs4329732	8623815	G	A
12	rs7976958	8624890	T	C
12	rs4334073	8626362	C	T
12	rs4883164	8626878	G	T
12	rs113154236	8627490	A	T
12	rs4242893	8630929	C	T
12	rs11045643	8632256	C	T
12	rs11045652	8633720	G	A
12	rs7976692	8634343	G	A
12	rs4882949	8635492	T	C
12	rs4258429	8635888	G	A
12	rs75944521	8636439	G	A
12	rs12423976	8636479	G	T
12	rs4457803	8636500	T	A
12	rs10770775	8637417	A	C
12	rs10770776	8637797	G	A
12	rs11045708	8638024	C	G
12	rs12304190	8638222	T	C
12	rs12308954	8638264	G	A
12	rs12302854	8638362	A	T
12	rs12322968	8638391	C	T
12	rs7964875	8638726	G	A
12	rs111770114	8639405	A	C
12	rs113986492	8640401	T	C
12	rs11045757	8642629	T	C
12	rs10734713	8642717	C	T
12	rs112719587	8645250	C	A
12	rs4882950	8645952	G	C
12	rs4268555	8646485	T	C
12	rs6487209	8647555	A	G
12	rs7311079	8647954	A	G
12	rs4477485	8648369	G	T
12	rs7132871	8648526	T	G
12	rs11045810	8648961	T	C
12	rs6488261	10266090	G	C
12	rs7971593	10266392	C	T
12	rs7970859	10266454	G	A
12	rs79591781	10267741	A	T
12	rs76908626	10267750	G	A
12	rs11609746	10267761	C	T
12	rs7975370	10267904	G	A
12	rs7962602	10267996	A	T
12	rs7314021	10268044	G	A
12	rs6488262	10268128	G	A
12	rs10845046	10269332	A	G
12	rs10845047	10269422	T	A
12	rs12304716	10269444	C	A
12	rs11053591	10270109	A	G
12	rs11053592	10270174	T	C
12	rs10845048	10270773	C	G
12	rs11053593	10270813	G	A
12	rs11053594	10270821	G	A
12	rs11053595	10270822	C	A
12	rs11053597	10270938	G	T
12	rs7959451	10271055	T	C
12	rs16910526	10271087	A	C
12	rs11053598	10271430	A	T
12	rs56155255	10271604	A	G
12	rs56371657	10271701	A	G
12	rs11053599	10272337	C	A
12	rs7309123	10272593	G	C
12	rs11053602	10272646	A	G
12	rs59388877	10272705	G	A
12	rs12829123	10273166	G	A
12	rs55682899	10273322	C	T
12	rs12813148	10273414	T	C
12	rs78873157	10273477	T	C
12	rs58924693	10273769	G	A
12	rs79522375	10273804	T	G
12	rs11053603	10274029	G	A
12	rs11053604	10274447	T	C
12	rs11053605	10274451	C	T
12	rs59051690	10274566	T	C
12	rs7971973	10274583	T	C
12	rs56140555	10274849	A	T
12	rs59913193	10275072	T	C
12	rs4764271	10275336	C	G
12	rs4764272	10275533	A	G
12	rs11053608	10275684	T	G
12	rs2078178	10276562	A	G
12	rs3901533	10277083	A	C
12	rs11053613	10277113	T	C
12	rs3901532	10277171	C	T
12	rs6488263	10277524	A	G
12	rs58677678	10277605	A	G
12	rs11053615	10277733	C	A
12	rs111544843	10277740	A	G
12	rs11053617	10278489	T	C
12	rs4763446	10278567	C	T
12	rs16910631	10281255	C	T
12	rs17807926	10281421	G	T
12	rs7311598	10281847	A	G
12	rs16910633	10282176	G	C
12	rs113895413	10282239	T	C
12	rs11836494	10282328	T	C
12	rs11053623	10282736	T	C
12	rs11833740	10282987	C	A
12	rs11053624	10283711	T	C
12	rs11053625	10283952	A	C
12	rs7959064	10284158	A	G
12	rs11837849	10284238	T	G
12	rs140924100	10284362	T	A
12	rs113352665	10284434	T	C
12	rs113743964	10284739	C	T
12	rs7297185	10284788	T	C
12	rs111663823	10284844	A	G
12	rs12227725	10285052	G	A
12	rs7298416	10285984	A	G
12	rs7305640	10286617	T	C
12	rs12423632	10286845	G	A
12	rs57679345	10288737	C	A
12	rs11053627	10289113	T	G
12	rs112272247	10289126	A	G
12	rs11053628	10289164	A	T
12	rs7299320	10289511	C	T
12	rs7315597	10289878	A	C
12	rs12304486	10290338	A	G
12	rs113262525	10291177	T	G
12	rs11053629	10291178	C	T
12	rs76523286	10291196	C	T
12	rs10845051	10291446	A	T
12	rs12581931	10291886	C	T
12	rs112673515	10292319	C	T
12	rs74060584	10292841	G	A
12	rs7305796	10292859	A	G
12	rs7977222	10293518	T	C
12	rs11053630	10294358	A	G
12	rs4764279	10294828	G	A
12	rs10845052	10295622	T	C
12	rs79520871	10295976	G	A
12	rs4764285	10297512	G	T
12	rs12309571	10298009	T	C
12	rs10845053	10298165	T	A
12	rs11831380	10298490	C	T
12	rs146592792	10299059	A	G
12	rs2401613	10299122	A	T
12	rs4301869	10299129	C	A
12	rs75637863	10299254	T	G
12	rs113162802	10299294	C	A
12	rs11053634	10300120	A	G
12	rs79743262	10300134	T	C
12	rs11053635	10300753	A	G
12	rs112442224	10300762	G	A
12	rs12305247	10301354	A	G
12	rs12300193	10302173	C	T
12	rs4764289	10302510	A	T
12	rs76675771	10302819	T	C
12	rs10845054	10303535	A	G
12	rs58564240	10303562	T	C
12	rs112901702	10303578	T	A
12	rs11831267	10303866	C	T
12	rs111532415	10303876	G	A
12	rs35547206	10304076	C	T
12	rs117670446	10304256	A	G
12	rs79161256	10304502	C	T
12	rs112843795	10304816	G	A
12	rs10845055	10305764	G	A
12	rs145550554	10305771	G	T
12	rs11053638	10305841	G	C
12	rs11053639	10306058	A	G
12	rs73258633	10306117	C	G
12	rs11053640	10306199	C	T
12	rs11053641	10306276	G	A
12	rs11053642	10306291	T	C
12	rs73258637	10306661	A	G
12	rs4482120	10307392	C	T
12	rs4495966	10307590	T	C
12	rs4495967	10307671	T	C
12	rs148379335	10307828	T	C
12	rs11053643	10307868	C	T
12	rs11053644	10307972	A	G
12	rs10845056	10308209	T	C
12	rs11615002	10308760	A	G
12	rs34925630	10308946	T	G
12	rs11608874	10308949	G	A
12	rs11615035	10308978	A	G
12	rs11609310	10309132	G	A
12	rs12230161	10309291	C	T
12	rs12231831	10309402	T	A
12	rs12231585	10309477	A	G
12	rs34300167	10309791	T	C
12	rs2171602	10309936	C	T
12	rs7298513	10309986	T	G
12	rs3994135	10310267	A	G
12	rs34908088	10310368	A	G
12	rs11053645	10310471	T	A
12	rs7964641	10310663	A	T
12	rs34874375	10310719	C	G
12	rs35555206	10311122	A	G
12	rs1050289	10311166	C	T
12	rs36051049	10311543	C	T
12	rs1050286	10311563	T	C
12	rs17808009	10311929	C	T
12	rs10505755	10311962	T	G
12	rs1050283	10312289	G	A
12	rs12316150	10312291	A	T
12	rs13306593	10312648	C	A
12	rs17174597	10312691	T	C
12	rs17174598	10312776	G	A
12	rs3816844	10312914	G	A
12	rs3736235	10313075	T	C
12	rs3736234	10313134	G	A
12	rs3736233	10313265	C	T
12	rs3736232	10313358	C	G
12	rs11053646	10313448	C	G
12	rs11053647	10313722	A	T
12	rs12819932	10314303	G	A
12	rs12822177	10314342	A	G
12	rs77691175	10314619	C	T
12	rs11053648	10315014	T	C
12	rs2634159	10315695	G	A
12	rs6488265	10315797	A	G
12	rs35311664	10315915	G	A
12	rs11053649	10316205	G	T
12	rs11053650	10316302	T	G
12	rs11053651	10316317	A	G
12	rs34733039	10317246	C	A
12	rs34837900	10317886	G	C
12	rs35827587	10318296	G	A
12	rs2010655	10318348	C	T
12	rs11611438	10318409	G	C
12	rs11611453	10318497	G	A
12	rs34163097	10318821	T	A
12	rs35567600	10318867	C	T
12	rs35492478	10319805	G	A
12	rs2634160	10320009	C	G
12	rs11053653	10320202	A	T
12	rs3912640	10320212	C	T
12	rs16916469	10320330	A	G
12	rs3741860	10320444	G	A
12	rs117718077	10320457	G	A
12	rs35335503	10320853	A	C
12	rs6488266	10321514	C	A
12	rs2742115	10322182	T	C
12	rs2742114	10322817	T	C
12	rs2742113	10322882	G	T
12	rs34928694	10323009	C	T
12	rs117397291	10323238	G	A
12	rs34624528	10323471	T	C
12	rs2634162	10323630	A	T
12	rs35553961	10324081	G	T
12	rs11053654	10324381	T	C
12	rs35688880	10324431	G	T
12	rs2742112	10325128	C	T
12	rs2742110	10326509	T	C
12	rs2742108	10326690	A	G
12	rs2742107	10326710	A	G
12	rs57056622	10326988	G	A
12	rs2634164	10327034	A	C
12	rs7296800	10327995	A	G
12	rs7300650	10328635	A	G
12	rs7315498	10328698	C	T
12	rs17740817	10328849	C	T
12	rs2537779	10329264	C	A
12	rs76486998	10329404	G	A
12	rs4764299	10329751	C	T
12	rs2537778	10329817	C	T
12	rs2537777	10330098	T	C
12	rs113181367	10330687	G	T
12	rs7958778	10330802	G	T
12	rs59833226	10330912	G	A
12	rs12311169	10331030	G	T
12	rs9738986	10331099	G	A
12	rs7305138	10331233	C	A
12	rs2130007	10332291	G	A
12	rs2130008	10332358	A	G
12	rs2401643	10332974	G	C
12	rs10505752	10333347	G	A
12	rs7313052	10333453	G	A
12	rs7313061	10333461	G	A
12	rs2931824	10333593	A	G
12	rs113984255	10334088	C	T
12	rs141332231	10334350	C	A
12	rs17808107	10335844	C	T
12	rs17808113	10336220	A	G
12	rs78273016	10336696	C	T
12	rs4763454	10336755	A	C
12	rs74060602	10336967	C	T
12	rs4764306	10337007	A	C
12	rs17808125	10337377	G	C
12	rs73056040	10338868	C	G
12	rs4764308	10339178	C	T
12	rs11053660	10339210	C	A
12	rs143951162	10340089	C	T
12	rs11053661	10340179	A	T
12	rs140340754	10340575	G	A
12	rs57922269	10340905	A	C
12	rs10431295	10343011	G	A
12	rs73056073	10343293	C	A
12	rs111608918	10344050	C	T
12	rs4545645	10344387	C	T
12	rs7316488	10344576	G	A
12	rs7131787	10344989	G	C
12	rs7306361	10345076	A	G
12	rs11053665	10345194	T	A
12	rs7135072	10345278	G	A
12	rs7135187	10345341	G	A
12	rs11053667	10345546	C	A
12	rs145866599	10345711	G	A
12	rs111793751	10345788	G	A
12	rs7957586	10345831	C	T
12	rs12370749	10346274	A	G
12	rs113607298	10346311	T	C
12	rs146251317	10346364	T	G
12	rs73057954	10346454	C	T
12	rs4415855	10347179	G	A
12	rs58374689	10347578	G	T
12	rs73057956	10347837	T	C
12	rs11053668	10347862	C	G
12	rs12371638	10347952	T	C
12	rs12371957	10348110	T	C
12	rs12371970	10348141	T	C
12	rs142536872	10348303	C	A
12	rs61016758	10348363	T	C
12	rs11829527	10348421	G	A
12	rs11053669	10349304	A	C
12	rs113785778	10349352	C	T
12	rs73057962	10349954	A	C
12	rs28428738	10349977	C	T
12	rs11829144	10350033	T	C
12	rs6488270	10350587	G	A
12	rs6488271	10350690	G	A
12	rs12322198	10350801	A	T
12	rs4764319	10350818	C	G
12	rs12306665	10351098	C	T
12	rs75149681	10351341	G	T
12	rs11053671	10351605	G	A
12	rs7485603	10351620	C	T
12	rs113350403	10351783	A	G
12	rs12830346	10351867	T	A
12	rs61918098	10351901	G	T
12	rs60420162	10352260	A	G
12	rs10845062	10352308	G	A
12	rs11053673	10352562	C	T
12	rs4562913	10352780	A	G
12	rs73057966	10352841	C	G
12	rs60708109	10353096	C	A
12	rs10772236	10353217	T	C
12	rs11053674	10353435	C	T
12	rs73057975	10353551	G	A
12	rs11053675	10353864	C	T
12	rs61918099	10353898	C	T
12	rs10845063	10354722	G	A
12	rs11053676	10354782	G	C
12	rs561800305	10354965	G	A
12	rs10772237	10355037	C	A
12	rs151169956	10355325	C	T
12	rs73057980	10355349	G	A
12	rs9971940	10355359	A	G
12	rs10845064	10355361	C	T
12	rs73057983	10355738	C	T
12	rs4763462	10355851	T	C
12	rs4763463	10355901	G	A
12	rs7315296	10356168	C	T
12	rs7303984	10356228	T	C
12	rs7315436	10356257	C	A
12	rs11053677	10356394	C	T
12	rs10772239	10356774	A	G
12	rs10772240	10356821	A	G
12	rs10845065	10356914	C	A
12	rs10845066	10356932	T	G
12	rs10845067	10356973	C	G
12	rs9971723	10357187	G	A
12	rs9971656	10357260	A	G
12	rs9971725	10357362	G	C
12	rs7135302	10357939	C	T
12	rs73058001	10357969	C	T
12	rs10772241	10358097	T	C
12	rs10734819	10358206	G	C
12	rs10734820	10358293	G	T
12	rs10845068	10358471	T	C
12	rs10772242	10358686	G	T
12	rs11053680	10358695	A	G
12	rs10772243	10358875	A	G
12	rs4764321	10359086	G	A
12	rs9788288	10359262	C	T
12	rs10743872	10359790	G	A
12	rs7301110	10360222	G	A
12	rs7302325	10360335	C	T
12	rs112222185	10360377	C	A
12	rs73058061	10360533	T	C
12	rs117294608	10361126	G	C
12	rs73058063	10361166	A	C
12	rs11053683	10362010	C	T
12	rs4764322	10362105	C	T
12	rs4764323	10362138	A	C
12	rs4764324	10362224	C	T
12	rs10845069	10362835	C	T
12	rs12821011	10362875	T	G
12	rs10845070	10362923	T	C
12	rs117759834	10363143	T	C
12	rs10459095	10363395	A	G
12	rs149648644	10363521	C	A
12	rs10845071	10363762	G	A
12	rs10845072	10363869	C	T
12	rs11053685	10364170	A	G
12	rs10845073	10364306	T	C
12	rs4764326	10364337	G	C
12	rs11053686	10364343	G	C
12	rs4764327	10364362	T	C
12	rs74614910	10364797	C	T
12	rs4322502	10365345	T	C
12	rs2302486	10365574	C	G
12	rs11545794	10365670	G	C
12	rs11053687	10366088	C	T
12	rs73058083	10366515	C	A
12	rs11834419	10366806	G	A
12	rs7136468	10366960	A	C
12	rs58290036	10367376	C	T
12	rs4326886	10367886	C	T
12	rs11833542	10368265	A	T
12	rs10845074	10368459	A	G
12	rs73058093	10368843	G	A
12	rs11053689	10369007	G	C
12	rs10845075	10369238	A	G
12	rs12812417	10369359	G	A
12	rs118048352	10370157	C	T
12	rs73058099	10370763	A	G
12	rs111866752	10371671	A	T
12	rs142626101	10371763	C	T
12	rs4764330	10372171	C	T
12	rs140506972	10372193	G	A
12	rs2900384	10373881	G	A
12	rs61918138	10374054	A	G
12	rs11539	10374719	T	C
12	rs7248	10375302	C	A
12	rs4326887	10375888	T	G
12	rs73060068	10376932	T	C
12	rs35567183	10377146	C	G
12	rs10743874	10377268	C	T
12	rs10734821	10377435	G	A
12	rs4325390	10378167	C	T
12	rs6488275	10379180	C	T
12	rs73060076	10379520	A	G
12	rs7966224	10380431	T	G
12	rs4764331	10380682	A	C
12	rs73060081	10380789	G	A
12	rs4254156	10381259	T	G
12	rs10845076	10382090	T	G
12	rs7298789	10382920	C	T
12	rs12818742	10383388	T	C
12	rs71450031	10384288	C	T
12	rs10743875	10384330	A	G
12	rs71450032	10384411	G	C
12	rs4346056	10384918	A	G
12	rs12321554	10385782	A	G
12	rs7315203	10386223	C	A
12	rs59761822	10386961	T	A
12	rs2417582	10387743	G	A
12	rs4365134	10388004	A	T
12	rs73062005	10388985	A	G
12	rs7963011	10389074	C	T
12	rs61919791	10390401	C	T
12	rs59511495	10390795	C	A
12	rs7302532	10391286	T	C
12	rs10845079	10392279	T	C
12	rs56146423	10392310	A	C
12	rs12303774	10392484	G	T
12	rs7954328	10392487	C	T
12	rs7969181	10392735	A	G
12	rs7953971	10392880	G	A
12	rs7972414	10392912	T	G
12	rs4764341	10393228	G	A
12	rs10845080	10393338	C	T
12	rs10845081	10393535	C	T
12	rs10772248	10393660	A	G
12	rs11053699	10393766	C	G
12	rs61919792	10393772	G	A
12	rs11053701	10394242	A	G
12	rs4514515	10394262	A	G
12	rs10845084	10396050	T	C
12	rs4763478	10396310	A	G
12	rs4237965	10396528	A	G
12	rs7309431	10397266	C	T
12	rs11053704	10397364	A	G
12	rs10772249	10398248	T	C
12	rs10845085	10398392	T	C
12	rs7978029	10398891	G	T
12	rs11053709	10398906	G	A
12	rs7953558	10399108	C	T
12	rs7953662	10399142	C	T
12	rs76567358	10399328	A	C
12	rs35510688	10400189	A	C
12	rs10845086	10400355	C	T
12	rs10772251	10400854	A	G
12	rs61919793	10401331	G	A
12	rs7304038	10401347	C	A
12	rs55855636	10401476	C	T
12	rs4329754	10401671	A	G
12	rs3898122	10401686	C	T
12	rs3898121	10401767	G	T
12	rs3898120	10401938	T	C
12	rs11053711	10402101	T	C
12	rs765792	10402155	G	A
12	rs765791	10402388	T	C
12	rs765790	10402627	A	C
12	rs12370398	10402638	G	A
12	rs7972782	10402829	G	A
12	rs10845088	10403087	A	T
12	rs12828163	10403126	C	T
12	rs10845089	10403255	A	G
12	rs10845090	10403414	G	A
12	rs56374289	10403478	T	C
12	rs10845091	10403550	G	A
12	rs11053712	10403621	C	G
12	rs12367621	10403649	C	T
12	rs12310669	10404858	A	T
12	rs12824930	10405798	T	C
12	rs2537805	10406028	A	G
12	rs7314259	10406567	T	C
12	rs12831232	10407112	C	T
12	rs12829898	10407129	G	A
12	rs12832221	10407155	A	T
12	rs76026206	10408773	C	A
12	rs12821332	10409366	C	T
12	rs73068064	10413096	T	G
12	rs2045877	10413366	C	T
12	rs56272210	10414031	G	A
12	rs73068080	10415427	A	T
12	rs7976020	10415743	C	G
12	rs77409361	10417604	A	G
12	rs12371701	10417658	C	A
12	rs11053720	10418405	A	G
12	rs12828540	10418470	T	C
12	rs17808261	10418753	T	A
12	rs17808267	10418779	T	G
12	rs7962865	10419062	C	A
12	rs10845099	10420802	G	C
12	rs76448083	10421597	T	C
12	rs4763487	10422411	C	T
12	rs2617137	10422599	A	G
12	rs7975352	10423116	T	G
12	rs10772253	10423465	C	T
12	rs11053722	10423814	T	G
12	rs10845100	10423949	C	T
12	rs2617135	10424627	G	A
12	rs11053725	10424831	A	G
12	rs4764369	10425210	G	A
12	rs60221429	10425293	A	G
12	rs12304713	10425400	T	A
12	rs11053726	10426062	T	C
12	rs7969664	10426804	G	A
12	rs12311695	10426980	G	A
12	rs7970821	10426987	C	T
12	rs12832489	10428847	A	G
12	rs12813575	10429061	A	G
12	rs2537793	10430207	C	T
12	rs58510785	10430588	G	A
12	rs11834167	10431791	G	A
12	rs17808345	10433531	A	G
12	rs12817905	10435987	G	A
12	rs12315681	10436512	T	C
12	rs78534832	10437043	A	G
12	rs12372618	10437158	G	A
12	rs10505759	10438619	G	A
12	rs73053363	10438633	C	T
12	rs10845103	10438658	T	C
12	rs11613226	10439229	C	T
12	rs71450033	10439954	T	C
12	rs73053368	10440358	A	T
12	rs76440580	10442048	G	A
12	rs76549388	10442088	C	T
12	rs71450034	10442208	C	T
12	rs10845104	10442387	T	G
12	rs4272865	10443257	A	C
12	rs58700703	10444564	C	T
12	rs34956502	10446646	G	A
12	rs35518026	10447369	G	A
12	rs2617128	10447630	A	G
12	rs12315815	10447707	A	G
12	rs34282122	10447852	T	G
12	rs55823125	10448078	A	G
12	rs34859528	10448255	C	T
12	rs12814085	10448911	C	T
12	rs113495601	10449110	G	A
12	rs34790670	10450702	T	C
12	rs66996903	10450970	T	C
12	rs145587929	10451375	A	C
12	rs11837211	10451781	G	A
12	rs73053387	10451947	C	A
12	rs7958472	10451985	G	A
12	rs7961687	10452379	G	A
12	rs35868193	10452730	T	G
12	rs10743881	10453528	G	A
12	rs73053396	10453655	T	C
12	rs61308974	10453848	T	C
12	rs79513651	10453965	C	T
12	rs79731558	10454034	A	G
12	rs76934531	10454035	T	C
12	rs61917597	10454103	G	C
12	rs61658032	10454146	C	G
12	rs2537781	10454152	G	C
12	rs61917598	10454323	A	G
12	rs1600130	10454496	A	G
12	rs3912117	10454556	G	A
12	rs7136409	10454737	A	C
12	rs10772255	10455250	C	G
12	rs7314888	10456924	C	T
12	rs3759273	10458021	T	G
12	rs3759272	10458187	G	T
12	rs3867486	10458488	A	G
12	rs3927994	10458790	A	C
12	rs3759270	10459191	G	A
12	rs3809214	10459569	G	A
12	rs2302489	10460543	A	T
12	rs2270238	10462516	C	T
12	rs61242400	10463014	T	C
12	rs11053738	10463306	C	A
12	rs17206564	10464017	T	A
12	rs11053739	10464839	C	A
12	rs11053740	10464904	G	A
12	rs61917601	10465363	C	T
12	rs11053741	10465581	C	A
12	rs2617146	10466969	C	T
12	rs11611333	10467067	A	G
12	rs2537752	10467533	T	A
12	rs12829155	10468254	A	G
12	rs7313418	10469025	C	T
12	rs7301715	10469106	A	T
12	rs7316530	10469111	C	T
12	rs1600126	10470029	T	G
12	rs7135494	10470093	C	T
12	rs12303914	10471050	A	G
12	rs12813197	10471317	C	G
12	rs10845106	10472338	T	G
12	rs11053744	10473518	T	C
12	rs11612335	10474096	A	G
12	rs12300017	10673667	C	G
12	rs76039395	10673774	T	C
12	rs73070549	10674011	C	A
12	rs73070550	10674132	C	T
12	rs59466049	10674274	G	A
12	rs73070554	10674354	A	T
12	rs74357082	10674689	A	G
12	rs56139460	10674845	A	G
12	rs56230736	10674907	A	C
12	rs7980396	10675250	G	C
12	rs10845155	10675295	G	A
12	rs73070558	10675466	A	C
12	rs12819066	10675930	T	C
12	rs11053836	10676125	G	C
12	rs73070562	10676385	T	A
12	rs10845156	10676398	G	C
12	rs73070565	10676829	T	C
12	rs10772306	10677140	C	T
12	rs10772307	10677306	G	A
12	rs55905270	10677473	G	A
12	rs56119000	10677600	A	T
12	rs55683474	10677816	A	G
12	rs11053839	10678038	G	C
12	rs35553735	10679019	C	G
12	rs7134067	10679145	A	G
12	rs73070573	10679944	A	G
12	rs34582042	10679995	T	C
12	rs11053849	10680216	C	T
12	rs10845157	10680261	A	C
12	rs10743903	10680619	G	A
12	rs34783083	10680900	C	T
12	rs73070576	10681124	G	A
12	rs76588112	10681356	A	G
12	rs73070578	10681413	T	C
12	rs7135046	10681462	C	T
12	rs6488298	10681725	G	A
12	rs6488299	10681748	C	T
12	rs6488300	10681779	C	T
12	rs6488301	10681787	T	C
12	rs55677802	10682745	C	T
12	rs11053850	10683029	T	A
12	rs7486108	10683329	G	A
12	rs2417907	10683349	T	G
12	rs4620802	10683533	G	A
12	rs73070593	10683806	C	A
12	rs73070596	10684049	C	A
12	rs73070602	10684409	A	T
12	rs73072005	10684421	G	A
12	rs73072007	10684597	G	A
12	rs34694213	10684743	A	G
12	rs59813588	10684978	T	C
12	rs73072011	10685511	C	T
12	rs113623742	10685604	C	A
12	rs73072018	10685649	G	A
12	rs10743904	10685819	T	C
12	rs56409125	10685854	C	T
12	rs55860275	10685939	C	G
12	rs55996650	10686167	G	A
12	rs73072025	10686282	A	T
12	rs73072028	10686736	T	C
12	rs57886159	10686799	G	A
12	rs59387428	10686800	C	A
12	rs4763546	10686932	A	G
12	rs73072035	10686999	T	C
12	rs12810229	10687239	A	G
12	rs113070008	10687298	A	G
12	rs7969078	10687342	T	C
12	rs73072038	10687418	C	T
12	rs73072039	10687439	G	T
12	rs58922686	10687518	G	A
12	rs58827173	10687630	C	T
12	rs73072045	10687846	A	G
12	rs73072047	10688493	A	G
12	rs1607789	10689266	G	A
12	rs1949590	10689452	C	T
12	rs78695371	10689553	C	T
12	rs76953471	10689592	C	A
12	rs113977176	10689630	C	T
12	rs113157475	10689880	G	A
12	rs113054018	10690156	C	T
12	rs73072065	10690320	G	T
12	rs73072066	10690373	C	T
12	rs74489145	10690819	G	T
12	rs113392771	10690926	T	C
12	rs56377422	10691322	C	T
12	rs56259905	10691392	A	G
12	rs55962548	10691452	C	A
12	rs55776135	10691477	G	C
12	rs56099735	10691659	C	T
12	rs113776906	10691944	G	A
12	rs7977513	10692109	G	A
12	rs12813338	10692244	T	G
12	rs55936935	10692538	C	T
12	rs56386466	10692678	G	A
12	rs55693758	10692819	A	G
12	rs55658101	10692920	A	G
12	rs55924876	10693022	T	C
12	rs2900466	10693347	C	A
12	rs7954153	10693911	G	A
12	rs73072076	10694120	A	G
12	rs73072078	10694162	T	C
12	rs73054404	10694688	A	G
12	rs73054406	10695148	T	A
12	rs73054408	10695225	C	T
12	rs10772312	10695380	C	T
12	rs11053852	10696090	A	T
12	rs73054412	10696244	G	A
12	rs7966228	10696295	C	T
12	rs7966231	10696297	C	T
12	rs111784243	10696759	A	G
12	rs74944392	10696798	G	A
12	rs73054415	10697244	C	T
12	rs73054418	10697264	A	G
12	rs73054421	10697287	A	G
12	rs73054423	10697576	T	C
12	rs7973152	10698060	G	C
12	rs11053854	10698255	A	C
12	rs10772313	10698356	T	C
12	rs12812595	10699128	T	C
12	rs55922148	10699429	A	G
12	rs55777152	10699437	G	T
12	rs17206857	10699508	G	A
12	rs10743908	10699614	C	T
12	rs17741632	10699770	C	T
12	rs17741638	10699813	A	G
12	rs67059753	10699936	T	C
12	rs16915265	10700011	C	A
12	rs73054440	10700795	T	C
12	rs73054441	10700893	T	C
12	rs6488302	10701157	T	A
12	rs73054443	10701234	A	G
12	rs7964959	10701904	G	T
12	rs6488304	10701992	A	G
12	rs7304004	10702217	C	T
12	rs7304099	10702235	C	T
12	rs7137756	10702396	T	C
12	rs7137760	10702414	T	C
12	rs56321981	10702415	G	A
12	rs111782036	10702844	C	T
12	rs67968014	10703156	C	G
12	rs7296695	10703211	T	C
12	rs73054450	10703240	G	C
12	rs16915318	10703451	C	T
12	rs67755400	10703861	G	A
12	rs67181611	10703993	C	G
12	rs10734837	10704264	A	G
12	rs10772314	10704350	T	A
12	rs11053856	10704576	T	A
12	rs2417903	10704691	A	T
12	rs2417904	10704853	T	G
12	rs7305642	10705382	T	C
12	rs7302693	10705681	A	G
12	rs10845161	10705835	C	T
12	rs7955992	10706236	G	T
12	rs7956981	10706412	C	A
12	rs10772315	10706629	T	A
12	rs73054466	10706884	A	T
12	rs73054470	10706978	C	T
12	rs112863558	10707011	T	A
12	rs73054471	10707095	C	T
12	rs11053857	10707247	T	A
12	rs7298785	10708553	G	C
12	rs7315503	10708600	A	G
12	rs7300053	10708813	C	T
12	rs61913114	10709389	A	G
12	rs6488305	10709775	G	C
12	rs7971934	10710263	G	C
12	rs7972425	10710697	G	A
12	rs2002156	10711112	A	G
12	rs2002157	10711127	T	C
12	rs11836564	10711188	G	A
12	rs11836592	10711314	G	A
12	rs59007580	10711474	T	C
12	rs4237928	10711622	C	T
12	rs4076336	10711848	T	C
12	rs12817665	10711901	C	T
12	rs4763547	10712043	C	T
12	rs4763548	10712048	T	C
12	rs4319593	10712194	G	A
12	rs4237929	10712196	T	C
12	rs6488306	10712533	T	C
12	rs7963418	10713076	C	A
12	rs73056302	10713531	T	C
12	rs73058205	10713923	G	A
12	rs4476009	10714379	A	C
12	rs2417749	10714545	G	T
12	rs2417748	10714571	C	A
12	rs2417747	10714591	G	A
12	rs2417746	10714710	C	T
12	rs2417745	10715012	G	T
12	rs2176897	10715465	C	T
12	rs2176896	10715524	T	C
12	rs1915324	10716154	G	A
12	rs1915323	10716224	T	C
12	rs1915322	10716329	A	C
12	rs2417744	10716615	A	C
12	rs7311860	10716908	C	T
12	rs11053859	10717290	G	A
12	rs10845162	10717406	G	A
12	rs7315514	10717408	C	T
12	rs11053860	10717513	T	C
12	rs11053861	10717715	G	A
12	rs7979402	10717782	G	C
12	rs142013729	10717791	G	T
12	rs7980411	10717918	C	A
12	rs10845163	10718155	C	T
12	rs7955358	10718256	C	T
12	rs7955359	10718261	C	G
12	rs7954474	10718309	G	A
12	rs56369580	10718376	T	C
12	rs4763550	10718636	A	G
12	rs4763552	10719555	T	C
12	rs4763553	10719757	A	G
12	rs10772316	10720172	T	A
12	rs10845164	10720552	A	G
12	rs10845165	10720564	A	G
12	rs7953221	10720794	T	C
12	rs7964171	10720932	C	G
12	rs7978788	10720974	A	G
12	rs7964203	10721011	C	G
12	rs10845166	10721348	T	C
12	rs4763555	10721456	G	A
12	rs4763556	10721686	G	A
12	rs73058241	10721787	A	G
12	rs4763557	10721915	G	T
12	rs7978850	10722585	C	T
12	rs10772317	10722947	T	C
12	rs58917785	10723551	T	C
12	rs11053865	10723799	G	A
12	rs10743909	10724261	T	C
12	rs10772318	10724262	A	G
12	rs146869084	10725072	A	C
12	rs10845171	10725347	T	A
12	rs73058246	10725448	T	C
12	rs56945826	10725861	T	C
12	rs6488307	10726332	C	T
12	rs73058249	10726552	C	T
12	rs7358656	10726976	G	C
12	rs10743910	10727408	A	C
12	rs76872865	10727673	A	G
12	rs2125096	10727676	G	A
12	rs2125095	10727910	G	A
12	rs10772319	10728196	T	G
12	rs10772320	10728492	G	T
12	rs10734838	10728699	G	A
12	rs10734839	10728727	T	C
12	rs1993501	10728729	C	G
12	rs73062131	10729263	C	T
12	rs55986836	10729404	A	G
12	rs7965052	10729821	A	C
12	rs10772321	10729954	C	T
12	rs2168750	10730548	G	C
12	rs2125094	10730745	C	T
12	rs2125093	10731380	A	G
12	rs2125092	10731409	A	C
12	rs4763559	10731642	C	G
12	rs11053868	10732206	T	C
12	rs73062144	10732585	G	A
12	rs7134658	10732611	A	G
12	rs7134908	10732735	A	G
12	rs3867478	10733258	G	T
12	rs3983544	10733274	T	A
12	rs3983545	10733303	T	C
12	rs10772323	10733699	C	G
12	rs10772324	10733918	A	G
12	rs7488589	10734104	C	T
12	rs3983546	10734273	A	C
12	rs3983547	10734358	T	C
12	rs11053869	10734951	G	A
12	rs112957687	10735006	C	A
12	rs11053870	10735119	A	G
12	rs55837119	10735282	T	A
12	rs10772325	10735340	G	A
12	rs10772326	10735412	C	A
12	rs11053871	10735926	T	C
12	rs7306285	10735955	T	C
12	rs10772327	10736438	G	C
12	rs7306724	10736514	A	C
12	rs12312462	10736553	A	G
12	rs7136310	10736724	C	T
12	rs10845172	10736949	G	A
12	rs4763527	10737277	T	C
12	rs4763528	10737389	C	T
12	rs4763529	10737401	C	T
12	rs55643441	10737488	G	A
12	rs4763530	10737861	A	T
12	rs76411907	10737959	C	A
12	rs73062173	10738275	C	T
12	rs4763531	10738298	A	G
12	rs73062177	10738443	A	G
12	rs4763532	10738552	C	T
12	rs11053873	10738979	C	T
12	rs10845173	10739036	A	G
12	rs7136964	10739057	T	C
12	rs10772329	10739158	G	T
12	rs73062464	10739164	G	A
12	rs7137465	10739489	T	C
12	rs10845174	10739493	C	A
12	rs73062469	10739929	G	A
12	rs2607900	10741246	C	T
12	rs2607899	10742357	C	T
12	rs60367665	10742389	T	C
12	rs2607898	10742415	T	C
12	rs61913124	10742506	C	T
12	rs2682475	10742738	A	G
12	rs2607896	10742896	C	T
12	rs11611202	10742918	T	C
12	rs10845175	10743718	A	G
12	rs2607895	10743864	T	G
12	rs2607894	10743916	T	G
12	rs2607893	10744065	C	T
12	rs2607892	10744110	G	A
12	rs2607891	10744162	G	C
12	rs2607890	10745008	C	T
12	rs3816567	10745033	G	A
12	rs2607889	10745112	C	T
12	rs2738297	10745366	A	T
12	rs2607888	10745766	C	T
12	rs28701155	10745890	G	A
12	rs2607887	10745893	T	C
12	rs2607886	10745950	T	A
12	rs2607885	10746017	G	A
12	rs2607884	10746083	C	T
12	rs2607883	10746120	G	A
12	rs2244387	10746385	G	A
12	rs12423957	10746751	C	T
12	rs2682476	10746770	A	C
12	rs4763200	10747001	G	T
12	rs11053874	10747171	C	T
12	rs17809421	10747616	G	A
12	rs2682480	10747698	C	T
12	rs2168749	10748314	C	T
12	rs2682484	10748403	A	T
12	rs111833734	10750157	C	T
12	rs4763206	10750848	C	T
12	rs4763207	10750980	T	C
12	rs4763560	10751080	C	T
12	rs4763561	10751146	C	T
12	rs11053875	10751319	T	A
12	rs11053876	10751321	T	C
12	rs12370025	10751464	A	T
12	rs2243823	10751576	T	A
12	rs11053877	10754656	G	A
12	rs4763208	10754888	C	A
12	rs16922006	10755445	G	A
12	rs4237930	10755973	G	T
12	rs10772332	10756612	T	C
12	rs1054396	10756855	A	T
12	rs4763562	10757525	C	T
12	rs4763563	10757708	A	T
12	rs4763209	10758334	A	G
12	rs4763565	10758453	G	A
12	rs9988929	10758528	A	G
12	rs1052871	10758703	A	G
12	rs10772333	10759032	T	C
12	rs10845179	10759489	T	C
12	rs10772334	10759573	T	A
12	rs7976279	10759611	T	C
12	rs2125091	10760180	T	C
12	rs2290718	10760305	G	C
12	rs3947920	10760328	G	A
12	rs2125090	10760335	T	A
12	rs2125089	10760380	G	A
12	rs10845180	10760624	T	C
12	rs7308433	10761040	C	T
12	rs7311796	10762069	G	A
12	rs17742055	10762653	A	C
12	rs10845181	10762757	C	T
12	rs11053879	10763175	G	A
12	rs11053880	10763205	T	C
12	rs10845182	10763236	G	C
12	rs1026446	10763953	C	T
12	rs1026445	10764014	G	A
12	rs10845183	10764019	A	T
12	rs2011295	10764045	A	C
12	rs1026443	10764928	G	C
12	rs1026442	10765031	A	G
12	rs4415853	10765316	A	G
12	rs2305853	10765779	G	A
12	rs10772335	10766244	A	C
12	rs2198965	10766705	C	G
12	rs2219383	10766798	A	G
12	rs7965803	10766830	C	A
12	rs7316237	10766880	A	G
12	rs6488312	10767051	A	T
12	rs6488313	10767191	T	C
12	rs4763210	10767775	T	C
12	rs7968819	10767798	G	A
12	rs4763211	10768186	C	T
12	rs10772336	10768252	A	T
12	rs10772337	10768253	T	C
12	rs10845184	10768343	G	A
12	rs12306757	10768446	A	G
12	rs12306815	10768596	A	G
12	rs3759265	10768902	G	C
12	rs3759264	10769129	T	C
12	rs11053881	10769208	A	G
12	rs11053882	10769266	A	G
12	rs3463	10769350	G	A
12	rs7312261	10769690	G	A
12	rs113181726	10769714	C	T
12	rs953248	10769931	G	A
12	rs10845185	10771039	A	G
12	rs2219382	10771779	C	T
12	rs10743911	10772219	A	G
12	rs1870194	10772983	A	G
12	rs2417908	10773237	G	A
12	rs897882	10773615	T	C
12	rs897881	10773769	G	T
12	rs3782674	10774038	T	A
12	rs755498	10774320	A	G
12	rs2900467	10774698	A	G
12	rs897880	10774817	A	C
12	rs897879	10774826	A	G
12	rs1078437	10775195	T	C
12	rs1979268	10776513	A	G
12	rs1993500	10776597	A	G
12	rs10845186	10778105	T	C
12	rs2125088	10780205	G	A
12	rs2168748	10780434	A	T
12	rs3759260	10780492	T	C
12	rs10772339	10780609	G	T
12	rs17742332	10781476	C	A
12	rs2168747	10781986	A	G
12	rs3759259	10782115	T	C
12	rs12321017	10783052	G	A
12	rs8181761	10783214	A	C
12	rs11053889	10783337	T	C
12	rs17809590	10783403	T	G
12	rs12582745	10783409	G	A
12	rs2290717	10783729	A	G
12	rs2168746	10784021	G	C
12	rs2054195	10784157	C	T
12	rs2054194	10784164	C	T
12	rs10845187	10785012	C	G
12	rs10845188	10785030	C	A
12	rs2252664	10786797	C	T
12	rs3782672	10789169	A	G
12	rs2277410	10789855	T	G
12	rs10492349	10790828	A	G
12	rs3782671	10794021	C	T
12	rs61912160	10797460	C	G
12	rs61912161	10797500	T	C
12	rs1993498	10798615	G	A
12	rs3983439	10798875	C	T
12	rs10845189	10799214	C	T
12	rs61912162	10800387	G	C
12	rs7971142	10800937	T	A
12	rs12310398	10802613	G	A
12	rs10772340	10803212	T	C
12	rs7307408	10803528	C	T
12	rs10431297	10804458	T	C
12	rs6488316	10804912	T	C
12	rs7486826	10805931	A	G
12	rs2418087	10806285	T	C
12	rs2418088	10806342	T	G
12	rs10743912	10806466	A	G
12	rs7350597	10806500	A	G
12	rs7350557	10806553	C	T
12	rs10845190	10807848	C	T
12	rs10845191	10807921	G	A
12	rs7313620	10808019	T	C
12	rs61912180	10808102	G	A
12	rs10743913	10809070	A	C
12	rs1073305	10809949	G	T
12	rs1989218	10810061	T	C
12	rs10083164	10810337	T	C
12	rs61912182	10810705	G	C
12	rs6488317	10810765	T	C
12	rs6416268	10811145	A	G
12	rs2418089	10811207	T	C
12	rs2418090	10811232	G	A
12	rs2418091	10811337	C	A
12	rs2418092	10811455	T	C
12	rs2900513	10811493	T	C
12	rs10743916	10812427	C	A
12	rs10772343	10812626	G	A
12	rs10772344	10812948	A	G
12	rs10845192	10813546	A	G
12	rs12316690	10813724	T	C
12	rs76133423	10814264	G	A
12	rs10772346	10814573	G	A
12	rs10845193	10814675	A	G
12	rs4763571	10814745	T	A
12	rs4763572	10814800	T	A
12	rs4763573	10814868	T	A
12	rs4763574	10814906	A	C
12	rs7970299	10815230	C	A
12	rs4763575	10815247	C	T
12	rs7970568	10815483	C	T
12	rs7969783	10815541	G	C
12	rs7957041	10815584	A	C
12	rs4561286	10815635	C	T
12	rs2418093	10815729	C	T
12	rs2418094	10815856	A	G
12	rs2418095	10815872	C	G
12	rs10772347	10816392	A	G
12	rs10845195	10816435	G	T
12	rs10845196	10816446	T	A
12	rs10845197	10816471	C	T
12	rs16922916	10816579	C	A
12	rs117490034	10816825	C	T
12	rs12231956	10816999	T	C
12	rs10743917	10817402	T	C
12	rs11608603	10817480	T	C
12	rs10845198	10817657	T	C
12	rs7968284	10817860	T	C
12	rs73042578	10817925	G	A
12	rs17809746	10817943	G	A
12	rs7953930	10818182	C	G
12	rs7968536	10818244	A	G
12	rs4141579	10818565	C	G
12	rs34345175	10818570	C	A
12	rs16922945	10819146	T	C
12	rs34063434	10819358	T	C
12	rs35294047	10819379	T	C
12	rs10743918	10819922	A	C
12	rs12302736	10820193	T	C
12	rs10845199	10820318	T	C
12	rs116913629	10820329	G	C
12	rs7297091	10820776	C	T
12	rs7297205	10820840	C	T
12	rs117916169	10822215	C	G
12	rs7977694	10822695	C	T
12	rs7967162	10822908	T	C
12	rs10772348	10822914	A	G
12	rs71451794	10822922	T	A
12	rs10845200	10824855	A	T
12	rs10772349	10825534	A	C
12	rs61912184	10825677	T	C
12	rs2418096	10826158	C	T
12	rs61912185	10826551	A	T
12	rs17742565	10826653	C	T
12	rs3759258	10827182	C	T
12	rs2418097	10827276	G	A
12	rs11053898	10827955	C	G
12	rs3759255	10828750	G	A
12	rs3759254	10829003	G	T
12	rs2168752	10829739	T	C
12	rs17809806	10832143	C	T
12	rs10772350	10833668	C	T
12	rs10772351	10834300	G	A
12	rs10845202	10834865	C	T
12	rs11053899	10835013	T	A
12	rs61209626	10836327	C	T
12	rs60745165	10836597	T	A
12	rs73044606	10838003	G	A
12	rs71451796	10838111	A	G
12	rs10743919	10838575	C	T
12	rs10772352	10839017	A	G
12	rs117928199	10840305	G	A
12	rs1091652	10840793	C	T
12	rs1088231	10841665	A	C
12	rs1088232	10841945	C	T
12	rs73044610	10841991	C	T
12	rs75048683	10842642	C	T
12	rs73044614	10843752	C	T
12	rs11053901	10843836	A	T
12	rs7963875	10844072	T	C
12	rs11053902	10845218	T	G
12	rs2120602	10845947	T	C
12	rs117215173	10846674	A	G
12	rs11053904	10846916	T	A
12	rs11053905	10846937	G	A
12	rs10459057	10847248	C	T
12	rs7973160	10847382	A	C
12	rs7958051	10847527	G	C
12	rs7958178	10847644	G	C
12	rs10772353	10847720	C	T
12	rs12581589	10847726	T	C
12	rs10492348	10847800	A	G
12	rs11053906	10847863	C	A
12	rs10772354	10848156	G	C
12	rs10743920	10848186	A	G
12	rs10845203	10848364	C	T
12	rs10845204	10848783	A	C
12	rs12308368	10848803	C	T
12	rs1108542	10850077	A	G
12	rs12311999	10850386	C	G
12	rs2083958	10850583	C	T
12	rs877963	10850962	T	G
12	rs12310601	10851178	A	G
12	rs4445727	10851226	C	T
12	rs73044637	10851303	G	A
12	rs2166066	10851658	G	A
12	rs7270	10851772	A	T
12	rs11053908	10853668	C	T
12	rs75048880	10854405	G	A
12	rs2305850	10854451	A	G
12	rs2305849	10854537	C	T
12	rs10845205	10854625	G	A
12	rs73044645	10854763	G	A
12	rs3782670	10854878	A	G
12	rs10845206	10856010	G	C
12	rs2418102	10856219	C	T
12	rs2418103	10856255	A	G
12	rs7963247	10856799	T	C
12	rs11830873	10857307	G	A
12	rs11838144	10857611	A	G
12	rs797170	10857977	C	G
12	rs11053910	10858081	G	C
12	rs10845207	10858231	T	C
12	rs797171	10858319	G	C
12	rs11053911	10858551	A	C
12	rs79517088	10858617	G	A
12	rs4763577	10858817	G	A
12	rs11830560	10859306	T	G
12	rs10845208	10859611	A	G
12	rs12578723	10859925	A	G
12	rs74734541	10861114	T	C
12	rs4763578	10861308	C	T
12	rs12425492	10861744	C	T
12	rs11053912	10861760	C	T
12	rs34254429	10861962	C	T
12	rs11053913	10864173	T	C
12	rs10772355	10864699	G	A
12	rs812761	10864754	A	G
12	rs7138223	10865239	G	A
12	rs76675543	10865504	C	T
12	rs2305848	10865971	G	C
12	rs7953251	10866397	T	C
12	rs12231922	10866620	C	T
12	rs10845209	10867375	A	T
12	rs7302837	10867400	C	T
12	rs11053914	10869297	C	T
12	rs7304148	10870231	T	C
12	rs3816566	10870398	C	T
12	rs10772356	10872216	G	A
12	rs12423741	10872827	A	G
12	rs73044678	10874415	G	A
12	rs1126501	10875488	T	C
12	rs1042085	10875525	G	A
12	rs77100210	10875928	A	C
12	rs541252019	10876057	C	G
12	rs12317203	10876059	G	T
12	rs33018	10876337	C	T
12	rs33017	10876354	G	A
12	rs2607903	10876573	C	A
12	rs11053915	10876805	G	C
12	rs6488321	10878509	G	C
12	rs7966177	10879132	C	T
12	rs797185	10879434	T	C
12	rs11608794	10880071	G	A
12	rs2607901	10880356	G	A
12	rs7970704	10880550	C	A
12	rs9668997	10881912	A	G
12	rs797166	10882291	G	A
12	rs797168	10882349	A	G
12	rs797169	10882860	G	C
12	rs813321	10883422	G	A
12	rs10845210	10883516	T	C
12	rs1663388	10884263	G	A
12	rs11053917	10884398	A	C
12	rs11053918	10884492	G	A
12	rs11053919	10884725	A	G
12	rs753201	10885717	G	T
12	rs753202	10885863	T	C
12	rs12581675	10887570	C	T
12	rs10772357	10887629	C	G
12	rs11053920	10888430	T	C
12	rs33019	10888611	A	G
12	rs80330769	10889471	C	T
12	rs7136530	10889674	C	T
12	rs808817	10890323	G	A
12	rs73046505	10890804	A	G
12	rs797173	10890857	A	G
12	rs7972241	10891503	C	T
12	rs11835398	10892139	C	G
12	rs7310690	10892374	G	A
12	rs12314925	10892939	C	T
12	rs6488323	10893295	G	T
12	rs7315801	10893992	G	A
12	rs797174	10894445	T	G
12	rs797175	10894570	A	G
12	rs17809949	10894663	A	G
12	rs797176	10894685	A	T
12	rs797177	10894916	A	G
12	rs797178	10895087	A	G
12	rs17809985	10895135	T	C
12	rs797179	10895357	A	G
12	rs797180	10896758	T	C
12	rs797181	10896783	G	T
12	rs138647876	10897410	G	A
12	rs116622283	10897487	A	G
12	rs1088233	10897576	C	T
12	rs1092317	10898127	C	G
12	rs141718297	10898291	C	T
12	rs1088234	10898354	G	T
12	rs4763579	10898662	T	G
12	rs1088235	10898671	C	T
12	rs11969570	10898778	C	T
12	rs797182	10900487	G	A
12	rs811615	10900541	C	T
12	rs797183	10900554	A	C
12	rs4763214	10900646	C	T
12	rs797184	10900925	A	G
12	rs11053926	10901028	C	T
12	rs7300727	10902579	G	A
12	rs7302682	10905253	T	C
12	rs11053927	10905266	G	A
12	rs6488324	10905462	C	T
12	rs7133840	10906804	C	A
12	rs73046525	10907190	T	A
12	rs11053928	10907473	A	T
12	rs12314585	10907478	T	A
12	rs10743921	10907624	T	C
12	rs7316817	10909412	A	G
12	rs60497781	10912299	T	A
12	rs59174975	10912680	T	C
12	rs4763215	10913034	A	C
12	rs6488325	10913111	T	C
12	rs12309198	10914054	C	G
12	rs73046535	10914355	G	A
12	rs7980424	10914890	A	G
12	rs117660597	10915557	G	A
12	rs73046537	10915559	G	A
12	rs73046542	10916154	G	A
12	rs73046544	10916325	G	A
12	rs74063041	10917077	A	G
12	rs999391	10917477	T	A
12	rs999392	10917508	T	C
12	rs11053960	10918893	A	G
12	rs73046547	10919313	G	C
12	rs56195632	10920448	A	G
12	rs56399426	10920716	C	T
12	rs73046549	10921058	T	C
12	rs73046550	10921549	T	C
12	rs73046551	10921606	A	T
12	rs73046555	10921681	G	C
12	rs10845211	10922948	T	C
12	rs16923826	10922971	C	A
12	rs7979417	10923559	G	A
12	rs10772360	10924187	G	T
12	rs1373433	10925099	G	A
12	rs7313019	10925439	T	C
12	rs7139183	10925511	C	T
12	rs7294470	10925795	C	T
12	rs10845212	10926357	C	T
12	rs1838346	10961017	G	A
12	rs667128	10961174	C	T
12	rs3741845	10962115	A	G
12	rs17810099	10963491	A	G
12	rs10743925	10963980	A	G
12	rs10743926	10964954	T	C
12	rs7137191	10965518	G	T
12	rs759055	10966321	T	A
12	rs10772363	10967047	T	C
12	rs10772364	10968872	C	T
12	rs80329192	10969242	C	T
12	rs7978242	10970645	G	A
12	rs1004562	10971964	G	A
12	rs4262797	10973494	A	G
12	rs615239	10973503	C	T
12	rs78557180	10973856	G	A
12	rs612808	10974771	C	T
12	rs10845217	10975336	T	C
12	rs10845218	10975569	T	C
12	rs689118	10977102	T	C
12	rs10845219	10977654	T	C
12	rs7966559	10981378	A	T
12	rs4763216	10982412	C	G
12	rs10772365	10982898	C	G
12	rs669503	10983074	C	T
12	rs3906864	10983087	G	A
12	rs3906863	10983092	A	G
12	rs7957888	10985784	T	A
12	rs6488328	10985995	T	A
12	rs10845220	10986315	C	T
12	rs763839	10987563	G	C
12	rs2418105	10988123	G	A
12	rs666841	10989065	C	T
12	rs3851578	10989321	G	A
12	rs10845221	10989534	T	G
12	rs10845222	10992526	A	G
12	rs2418106	10993164	T	C
12	rs7299578	10993298	A	G
12	rs621112	10993671	A	G
12	rs684208	10993697	T	C
12	rs3863320	10994816	G	A
12	rs10743927	10997125	C	G
12	rs953950	10998107	C	T
12	rs1047699	10999708	T	C
12	rs1063193	10999780	C	T
12	rs12310531	11000171	T	C
12	rs10734841	11000560	G	C
12	rs12310768	11000575	T	A
12	rs10732560	11000611	G	A
12	rs2227296	11000934	A	G
12	rs1548804	11001406	G	A
12	rs2159899	11002507	A	G
12	rs2232956	11002740	C	T
12	rs741092	11004051	G	T
12	rs11611410	11004268	A	G
12	rs2900550	11005115	A	T
12	rs61912245	11005821	A	T
12	rs7302130	11006101	A	C
12	rs117083832	11006752	A	G
12	rs61912246	11009603	C	A
12	rs10772369	11010067	T	C
12	rs1607695	11010300	A	G
12	rs1607694	11010317	G	A
12	rs61912247	11010329	A	C
12	rs2192139	11012676	A	C
12	rs61912249	11013304	A	T
12	rs61914772	11013319	C	T
12	rs11054053	11013687	G	A
12	rs10845223	11013739	G	T
12	rs7978300	11013926	T	C
12	rs4763217	11014411	T	C
12	rs11054054	11014601	A	C
12	rs12371547	11015375	A	G
12	rs10845224	11015493	C	T
12	rs61914773	11015581	C	T
12	rs2110098	11016355	A	G
12	rs2900552	11017599	C	T
12	rs2418214	11017604	C	A
12	rs2418215	11017646	C	T
12	rs10845225	11019019	C	A
12	rs17742991	11019271	T	C
12	rs17743003	11019472	A	G
12	rs75677443	11019911	T	C
12	rs10743928	11020296	C	T
12	rs73052447	11020630	A	G
12	rs965243	11021008	T	A
12	rs73052449	11021813	A	G
12	rs10743929	11023411	C	G
12	rs10743930	11023452	C	T
12	rs10743931	11023567	A	G
12	rs77297271	11023808	C	T
12	rs73052454	11024263	G	A
12	rs61914781	11024367	G	A
12	rs77375589	11024791	T	G
12	rs55834906	11025254	C	T
12	rs1520225	11025857	C	T
12	rs1520226	11025869	T	C
12	rs1520227	11025879	G	C
12	rs10772371	11026681	T	C
12	rs10772372	11026758	T	G
12	rs10772373	11026969	C	A
12	rs10772374	11027049	C	T
12	rs115833037	11028094	C	G
12	rs11054056	11028507	A	G
12	rs10845226	11028940	C	T
12	rs10845227	11029020	C	T
12	rs10743932	11029515	C	T
12	rs2159902	11029631	T	C
12	rs2110099	11029961	C	A
12	rs10772375	11030671	T	C
12	rs10743933	11030843	C	G
12	rs10772376	11031411	A	T
12	rs7314847	11031555	T	C
12	rs7296003	11031688	C	T
12	rs4281556	11032045	A	G
12	rs4763219	11032418	G	A
12	rs4763587	11032506	A	C
12	rs4763588	11032512	G	A
12	rs3851579	11032712	A	G
12	rs3851580	11032720	G	A
12	rs10772377	11032821	A	G
12	rs10772378	11032903	G	T
12	rs2298866	11033984	A	C
12	rs2298865	11034075	A	G
12	rs2298864	11034105	T	G
12	rs28607516	11035274	G	T
12	rs11054060	11035368	T	G
12	rs10845228	11035482	T	C
12	rs10845229	11035533	G	A
12	rs10492098	11035983	G	A
12	rs61914783	11036008	T	G
12	rs17743104	11036532	C	G
12	rs2418216	11037429	T	G
12	rs16925194	11038072	T	C
12	rs3741844	11038267	C	T
12	rs10772379	11038866	G	T
12	rs1076443	11039163	A	G
12	rs2418217	11039835	A	G
12	rs2418218	11040265	T	C
12	rs7137492	11040330	T	C
12	rs2110100	11040356	G	A
12	rs1013312	11041696	C	G
12	rs1013313	11042137	T	C
12	rs10845230	11043032	A	G
12	rs10492099	11043932	A	G
12	rs11054063	11043966	T	A
12	rs2215716	11044348	G	A
12	rs4763589	11044868	T	C
12	rs4763221	11044971	T	A
12	rs10772380	11045512	T	G
12	rs10772381	11046703	T	C
12	rs10772382	11047338	T	C
12	rs11054066	11048849	G	A
12	rs73054354	11048966	T	C
12	rs10845231	11049089	G	A
12	rs10772383	11049651	G	A
12	rs10845232	11050250	C	T
12	rs10772384	11050618	C	T
12	rs73054361	11051278	A	G
12	rs4763222	11051640	G	T
12	rs4763590	11051656	T	C
12	rs10845233	11051749	T	G
12	rs4763223	11052078	A	G
12	rs73054364	11052146	G	C
12	rs4763591	11052367	C	G
12	rs4763592	11052483	A	G
12	rs9669144	11052610	T	C
12	rs9668593	11052733	C	A
12	rs10743934	11053021	A	C
12	rs7138108	11053329	C	T
12	rs10845234	11053743	T	A
12	rs2418219	11054248	A	C
12	rs7486068	11054322	C	T
12	rs115519709	11055311	C	T
12	rs2418220	11055314	T	A
12	rs2418221	11055315	C	A
12	rs2110093	11055884	T	G
12	rs2110094	11055946	A	C
12	rs76807546	11055999	C	T
12	rs2110095	11056062	C	T
12	rs11054068	11056511	A	G
12	rs73054375	11056686	G	T
12	rs10845235	11057004	C	T
12	rs10845236	11057035	T	C
12	rs10845237	11057384	G	C
12	rs2418222	11057678	G	A
12	rs11054069	11058117	T	C
12	rs11054070	11058547	G	C
12	rs7968736	11058890	T	A
12	rs7978678	11058909	G	A
12	rs79407843	11058994	C	T
12	rs10845238	11059103	G	T
12	rs10845239	11059191	T	A
12	rs10845240	11059294	C	G
12	rs79213638	11060130	G	A
12	rs76101825	11060300	T	C
12	rs1015442	11060695	T	C
12	rs1015443	11061122	T	C
12	rs10772385	11062961	C	T
12	rs10772386	11062996	G	A
12	rs143113742	11063001	G	T
12	rs10743935	11063207	G	A
12	rs10772387	11063365	G	A
12	rs7299223	11063996	A	G
12	rs72656639	11064690	T	G
12	rs7956586	11065367	G	A
12	rs10845241	11065827	T	C
12	rs17743281	11066098	G	A
12	rs10845242	11066539	C	A
12	rs718111	11066954	A	T
12	rs718110	11066977	G	A
12	rs718109	11067108	C	A
12	rs7398041	11067524	G	A
12	rs16925519	11067924	A	G
12	rs10772388	11069522	A	T
12	rs10772389	11069712	A	G
12	rs144231511	11070672	A	G
12	rs11054073	11070679	T	C
12	rs10845243	11071534	C	T
12	rs10845244	11071984	G	A
12	rs11054075	11072302	A	G
12	rs10772390	11072615	G	C
12	rs4360779	11072907	T	C
12	rs2052179	11072970	C	A
12	rs7968647	11073768	C	T
12	rs11054076	11074886	T	G
12	rs11054077	11074897	A	G
12	rs11054078	11074915	G	C
12	rs117180192	11077563	C	G
12	rs139332228	11077820	C	T
12	rs7297167	11079085	G	A
12	rs7298262	11079262	C	T
12	rs10845247	11079742	G	A
12	rs3851581	11079767	T	C
12	rs10845248	11079986	C	T
12	rs10743936	11079998	C	T
12	rs116319922	11080279	T	C
12	rs146156790	11080785	A	G
12	rs139039142	11080796	A	G
12	rs6488330	11081270	T	C
12	rs7979199	11081493	C	G
12	rs3930723	11082210	A	G
12	rs3851582	11082254	C	A
12	rs3930724	11082310	T	C
12	rs11054080	11082679	G	A
12	rs117728665	11082831	C	A
12	rs10772391	11083677	T	C
12	rs74597237	11085183	G	A
12	rs16925785	11085739	T	C
12	rs10492100	11085820	T	C
12	rs10492101	11086164	T	C
12	rs10492102	11086383	A	G
12	rs10492103	11086498	G	C
12	rs117307622	11086545	C	G
12	rs16925805	11086570	G	C
12	rs16925810	11086813	C	T
12	rs16925822	11087348	G	C
12	rs16925834	11088186	C	T
12	rs11610105	11088981	G	A
12	rs3851583	11089355	A	G
12	rs10492104	11089525	C	G
12	rs3851584	11090077	G	T
12	rs3851585	11090393	C	G
12	rs3936285	11090438	T	A
12	rs3741843	11091432	C	T
12	rs16925868	11091551	T	C
12	rs7138535	11091693	T	A
12	rs1013311	11092542	G	T
12	rs3851586	11092621	A	G
12	rs3916060	11093073	T	C
12	rs114865778	11093639	A	G
12	rs12322464	11093703	A	G
12	rs118010441	11093943	A	G
12	rs150779503	11094414	G	A
12	rs4288845	11094446	A	G
12	rs10845249	11094766	A	G
12	rs75022024	11095153	C	T
12	rs10845250	11095521	A	G
12	rs78352277	11095530	C	T
12	rs114031587	11096070	G	A
12	rs114668160	11096138	A	G
12	rs75010611	11096542	G	A
12	rs115326499	11096866	A	G
12	rs7961175	11096926	G	T
12	rs116852574	11097025	A	G
12	rs116490554	11097094	A	G
12	rs115825361	11097230	G	T
12	rs151093769	11097276	A	G
12	rs117353112	11097412	C	T
12	rs144926871	11097455	C	T
12	rs115516275	11097569	T	C
12	rs147049106	11098020	A	T
12	rs145237482	11098034	A	C
12	rs117062990	11098068	C	T
12	rs149174484	11098125	A	G
12	rs2418223	11098139	T	A
12	rs10845251	11098266	A	G
12	rs144893089	11098310	G	C
12	rs117187420	11098542	A	C
12	rs150727471	11098741	C	G
12	rs7969080	11098941	G	A
12	rs80240780	11098985	C	T
12	rs144863430	11099151	C	G
12	rs147956796	11099254	G	A
12	rs116835040	11099345	C	A
12	rs114322200	11099358	T	C
12	rs115366413	11099454	T	C
12	rs118051636	11099525	G	A
12	rs116054434	11099672	G	A
12	rs116575332	11099737	C	T
12	rs78802082	11099864	A	C
12	rs115993410	11100271	G	T
12	rs117217011	11100517	C	T
12	rs115720357	11100584	G	T
12	rs117958349	11100748	T	C
12	rs114606662	11100997	C	T
12	rs116857873	11101034	T	A
12	rs117257306	11101160	G	T
12	rs76982756	11101931	T	A
12	rs117375724	11102281	C	G
12	rs117730443	11102543	T	A
12	rs79835489	11102861	G	T
12	rs76715774	11102867	C	T
12	rs117504311	11102891	T	C
12	rs76443346	11102947	G	T
12	rs74946391	11102961	C	T
12	rs3851589	11103044	A	G
12	rs150532855	11103154	A	T
12	rs114424834	11103465	T	C
12	rs2418224	11103588	G	T
12	rs116833044	11103680	C	T
12	rs7486983	11103774	G	T
12	rs116950552	11103785	C	G
12	rs116605292	11103852	C	T
12	rs117717030	11104033	T	C
12	rs115516855	11104087	C	T
12	rs114999666	11104328	T	C
12	rs114033618	11104469	A	C
12	rs115714890	11104723	C	T
12	rs116206007	11104776	G	A
12	rs80316384	11104853	C	G
12	rs115825577	11105460	G	A
12	rs114435425	11105594	G	A
12	rs115153254	11105623	G	A
12	rs114420436	11105914	A	G
12	rs143339023	11106050	C	A
12	rs146731818	11106056	T	C
12	rs117341576	11106062	T	C
12	rs117732988	11106174	G	A
12	rs140351715	11106216	C	G
12	rs76154331	11106528	A	G
12	rs115455847	11106671	G	C
12	rs114485436	11107395	C	G
12	rs114936179	11107468	C	G
12	rs76913696	11107776	C	T
12	rs114730288	11107827	C	T
12	rs116603982	11107859	T	C
12	rs117351874	11107898	A	G
12	rs11054083	11108281	A	C
12	rs116374925	11108577	A	G
12	rs115771040	11108595	C	T
12	rs117901142	11108861	G	A
12	rs117338647	11108927	C	T
12	rs115044966	11109180	A	G
12	rs79706381	11109294	G	A
12	rs117413621	11109458	G	A
12	rs116204767	11109483	T	C
12	rs114528612	11109959	T	C
12	rs118026358	11110450	C	T
12	rs117826044	11111289	A	T
12	rs10772392	11111445	C	T
12	rs115302268	11111872	T	C
12	rs2110097	11111931	T	C
12	rs116772789	11112119	G	A
12	rs117323332	11112294	A	G
12	rs114830989	11112499	C	A
12	rs115712076	11112607	G	C
12	rs114241550	11112843	C	T
12	rs114206867	11113648	A	G
12	rs116462212	11113792	T	C
12	rs115944869	11113911	G	A
12	rs16926141	11113945	A	G
12	rs16916337	11114457	G	A
12	rs11054084	11114476	A	G
12	rs16926144	11114815	G	A
12	rs16926148	11115053	A	C
12	rs4763598	11115213	C	T
12	rs11054088	11115526	G	A
12	rs11054089	11116082	T	G
12	rs11054090	11116264	G	C
12	rs1044683	11116492	C	A
12	rs1044682	11116545	G	T
12	rs11054092	11117159	T	C
12	rs11054093	11117214	G	C
12	rs11054094	11117292	G	A
12	rs4763599	11117321	A	G
12	rs17810798	11117432	G	C
12	rs11054095	11117631	G	C
12	rs11054096	11117796	T	C
12	rs11054097	11117857	G	C
12	rs11054098	11117980	T	C
12	rs11054099	11118038	G	C
12	rs17743605	11118492	G	A
12	rs10845252	11119020	T	C
12	rs6488331	11119119	T	C
12	rs10845253	11119137	T	A
12	rs10845254	11119315	A	T
12	rs10845256	11120139	T	G
12	rs10772393	11120304	T	G
12	rs10772394	11120453	T	C
12	rs7308469	11120622	A	G
12	rs7308576	11120636	A	C
12	rs4763601	11120667	G	A
12	rs7137212	11120787	G	C
12	rs7308933	11120953	A	T
12	rs7138360	11120991	C	T
12	rs7134390	11121067	A	G
12	rs7303183	11121113	G	A
12	rs7134527	11121189	A	G
12	rs10845257	11121417	G	A
12	rs10845258	11121575	G	T
12	rs10845259	11121665	T	G
12	rs11054101	11121952	A	C
12	rs11054102	11122202	T	A
12	rs11054103	11122236	C	T
12	rs11054104	11122239	T	G
12	rs11054105	11122302	G	A
12	rs11054106	11122365	G	A
12	rs11054107	11122440	T	C
12	rs11054108	11122580	A	T
12	rs11054109	11122681	G	A
12	rs11054110	11122860	C	G
12	rs11054111	11122862	T	C
12	rs11054112	11122880	A	G
12	rs11054113	11122948	C	T
12	rs12367487	11123175	G	A
12	rs11054117	11123481	T	C
12	rs11054118	11123541	G	A
12	rs11054119	11123633	T	C
12	rs11054120	11123683	G	A
12	rs11054121	11123728	A	G
12	rs11054122	11123942	G	T
```
