## Supplementary material for "Dopamine and schizophrenia from bench to bedside: Discovery of a striatal co-expression risk gene set that predicts in vivo measures of striatal function": Compressed zipped directory containing SNPs used to compute the C80-PRS: C80.g1000.PGC3 (part 26 of 37)

```
12	rs6488332	11124016	C	T
12	rs7302227	11124116	A	G
12	rs7305795	11124268	T	C
12	rs10845260	11124669	G	A
12	rs11054123	11124700	C	T
12	rs11054124	11124760	G	A
12	rs11054125	11124781	C	T
12	rs117540161	11124874	G	T
12	rs10845261	11124963	T	C
12	rs10845262	11125080	C	G
12	rs10845263	11125155	T	C
12	rs10845264	11125159	C	T
12	rs4763231	11125860	T	G
12	rs4763232	11126111	C	T
12	rs7314608	11126428	T	G
12	rs7294858	11126577	G	A
12	rs117799542	11126645	T	C
12	rs67458095	11126680	A	G
12	rs7295278	11126881	G	A
12	rs10772395	11128666	C	T
12	rs4763602	11129433	C	T
12	rs2084650	11130766	C	T
12	rs55862154	11131135	T	G
12	rs2900553	11131212	G	T
12	rs6488333	11131462	C	T
12	rs2218820	11131570	T	C
12	rs7138953	11131791	G	A
12	rs73045955	11132384	T	C
12	rs7136588	11133472	T	C
12	rs116745772	11133710	T	A
12	rs7137639	11134494	A	G
12	rs2900554	11134701	T	G
12	rs116290704	11135067	T	G
12	rs4763603	11135476	C	T
12	rs114729402	11137146	T	G
12	rs10772396	11137325	T	C
12	rs11054131	11137545	C	G
12	rs10772397	11138683	C	T
12	rs1376251	11138852	C	T
12	rs66679979	11138935	T	C
12	rs10772398	11139589	C	T
12	rs55748583	11139712	T	C
12	rs6488334	11140444	T	C
12	rs6488335	11140483	T	G
12	rs7136962	11140970	T	C
12	rs7137343	11141316	G	T
12	rs7312202	11141407	T	C
12	rs10161480	11141695	C	T
12	rs2418302	11141752	C	T
12	rs4604977	11141767	A	G
12	rs11054134	11142063	T	G
12	rs61912277	11142084	T	C
12	rs10161144	11142121	G	A
12	rs11054135	11142142	A	T
12	rs11054136	11142222	C	T
12	rs11054137	11142306	T	G
12	rs7489266	11142370	T	C
12	rs10772400	11142376	A	T
12	rs11054138	11142481	G	C
12	rs10772401	11142656	C	T
12	rs10772402	11142675	T	C
12	rs10772403	11142682	G	A
12	rs10845266	11142742	A	G
12	rs4270005	11142797	C	G
12	rs10845267	11143121	C	T
12	rs12296784	11143223	C	A
12	rs12305080	11143251	T	C
12	rs10845268	11143555	G	T
12	rs10845269	11143616	C	A
12	rs10845270	11143673	A	G
12	rs10845271	11143801	C	T
12	rs10845272	11143866	C	G
12	rs12311627	11144094	G	A
12	rs12306939	11144105	T	C
12	rs12311635	11144122	G	T
12	rs10845273	11144162	C	T
12	rs7306372	11144449	C	T
12	rs7305429	11144451	G	C
12	rs7305587	11144579	G	A
12	rs7305588	11144584	G	A
12	rs7307031	11144994	C	T
12	rs4132154	11145191	T	A
12	rs10845274	11145232	G	C
12	rs10845275	11145309	T	G
12	rs10845276	11145463	C	T
12	rs10845277	11145518	T	A
12	rs10772404	11145649	T	A
12	rs12314020	11145907	G	C
12	rs7310233	11145923	G	A
12	rs10772407	11146694	C	A
12	rs73051630	11147188	G	A
12	rs12311429	11147465	A	G
12	rs12311490	11147581	A	G
12	rs11054140	11147660	C	T
12	rs11054141	11147855	T	C
12	rs10845278	11148142	T	C
12	rs4418898	11148156	T	C
12	rs61912291	11149390	T	G
12	rs1450839	11149532	A	G
12	rs10845279	11149711	C	A
12	rs10845280	11149720	A	G
12	rs10845281	11149769	T	C
12	rs12226919	11150033	G	T
12	rs12226920	11150046	G	T
12	rs79420812	11150054	C	T
12	rs11054142	11150214	G	A
12	rs7135018	11150240	T	C
12	rs11054143	11150319	T	C
12	rs4388985	11150551	G	A
12	rs1463237	11150579	C	T
12	rs7301234	11150884	G	A
12	rs7135941	11150969	T	C
12	rs7301364	11151003	G	A
12	rs7301545	11151030	T	C
12	rs7301713	11151213	T	A
12	rs10772408	11151599	T	C
12	rs10845282	11151826	G	A
12	rs11054144	11152029	C	T
12	rs11054145	11152200	C	T
12	rs11054146	11152350	G	A
12	rs2060702	11152775	C	T
12	rs1450840	11153206	A	C
12	rs11054147	11153547	C	T
12	rs12581501	11153794	T	C
12	rs11054148	11154044	G	A
12	rs12320640	11154161	G	A
12	rs10772412	11154236	T	C
12	rs76420284	11154812	T	C
12	rs12321023	11154906	G	A
12	rs11054149	11154950	C	T
12	rs73053768	11155747	A	G
12	rs11054150	11156046	T	G
12	rs10772413	11156123	C	T
12	rs11054151	11156206	T	C
12	rs10845283	11156701	G	A
12	rs117983982	11156817	G	A
12	rs7138834	11157120	A	G
12	rs10845284	11158299	C	T
12	rs10845285	11158390	G	A
12	rs10772414	11158728	C	G
12	rs10845286	11159050	C	T
12	rs10845287	11159135	C	G
12	rs11054152	11159512	C	G
12	rs11054154	11159693	C	T
12	rs11054155	11160392	A	C
12	rs10772415	11160459	A	T
12	rs4298989	11160740	C	T
12	rs1450841	11160840	G	A
12	rs7133669	11161343	A	G
12	rs36104587	11161448	G	A
12	rs35653945	11161496	T	G
12	rs28569398	11161838	G	A
12	rs28654530	11161936	T	C
12	rs12366595	11161948	G	A
12	rs28498385	11161976	T	C
12	rs28630880	11162014	T	C
12	rs11054156	11162131	A	G
12	rs11054157	11162140	G	A
12	rs61915599	12768409	A	G
12	rs117238070	12771293	C	T
12	rs12831831	12772007	G	A
12	rs10772585	12772733	T	C
12	rs10772586	12772866	C	A
12	rs17819158	12772939	G	A
12	rs12822507	12773521	A	G
12	rs7963017	12774291	A	G
12	rs4763858	12776973	C	T
12	rs2284794	12778352	C	T
12	rs10845596	12780390	T	C
12	rs60982774	12781279	T	C
12	rs34946234	12781812	A	G
12	rs10845597	12782068	G	A
12	rs145997566	12785302	C	T
12	rs73065487	12785324	T	A
12	rs114556842	12785775	G	A
12	rs34975957	12786190	G	A
12	rs4763859	12787005	G	A
12	rs79478456	12787160	T	C
12	rs111918132	12788190	C	T
12	rs11613846	12789390	T	C
12	rs12580006	12789646	C	T
12	rs35527447	12790427	C	T
12	rs10845599	12790737	G	A
12	rs12830917	12792516	C	A
12	rs61915603	12795901	T	G
12	rs4555	12796872	T	C
12	rs9531	12797151	G	C
12	rs12236	12797776	G	C
12	rs11609280	12798119	G	C
12	rs34051318	12798338	T	C
12	rs12422993	12799012	G	A
12	rs7131825	12800451	G	A
12	rs35229871	12803076	G	A
12	rs75102225	12803095	T	A
12	rs139546502	12803240	C	T
12	rs77931249	12803246	G	A
12	rs2900297	12803916	C	A
12	rs741540	12808075	G	T
12	rs733844	12808722	A	G
12	rs2417220	12809174	G	T
12	rs7133831	12809487	A	G
12	rs2900298	12810328	C	G
12	rs759748	12810654	C	T
12	rs2052421	12810795	G	A
12	rs61915609	12811007	C	T
12	rs741539	12811209	C	T
12	rs77072399	12812150	T	C
12	rs7309021	12812252	A	G
12	rs7977653	12812980	T	C
12	rs722780	12813252	C	G
12	rs7963653	12813647	C	A
12	rs117741690	12813731	T	A
12	rs4763862	12814818	C	T
12	rs10492240	12815735	A	T
12	rs9804739	12815752	C	G
12	rs10492239	12816097	C	T
12	rs4763295	12816753	A	T
12	rs7962288	12817008	A	G
12	rs73279489	12817496	A	G
12	rs115941819	12817926	T	C
12	rs11055008	12817947	T	G
12	rs11055009	12817965	T	G
12	rs719840	12819636	C	A
12	rs719839	12819861	A	T
12	rs115410955	12820087	G	A
12	rs10845601	12820134	G	A
12	rs12581272	12821266	G	A
12	rs77121802	12821504	A	G
12	rs78771264	12821591	T	C
12	rs7964501	12822462	A	T
12	rs7971065	12823082	T	C
12	rs10772590	12823421	T	C
12	rs7979078	12825113	T	G
12	rs10845602	12825237	A	G
12	rs7965458	12826806	G	T
12	rs10743998	12827764	T	C
12	rs7969505	12827900	G	C
12	rs7973428	12828050	C	T
12	rs7959904	12828130	A	G
12	rs36077935	12828148	C	T
12	rs7972866	12828320	G	A
12	rs7309378	12828528	C	A
12	rs111648492	12828685	T	C
12	rs11055013	12829037	T	C
12	rs2111941	12829404	A	T
12	rs2417221	12829914	C	T
12	rs12813102	12830037	A	C
12	rs12708366	12830465	C	G
12	rs7968361	12830652	A	G
12	rs74700440	12830864	T	C
12	rs146123564	12830940	G	A
12	rs10492238	12831338	C	T
12	rs7299416	12831568	C	T
12	rs10845604	12832734	A	G
12	rs12816452	12833006	A	T
12	rs10845605	12833468	T	C
12	rs9971854	12834186	C	T
12	rs17820331	12834304	A	G
12	rs10772591	12834802	A	G
12	rs10845606	12834894	C	A
12	rs10845607	12835228	C	T
12	rs10772592	12835874	A	G
12	rs10845608	12836088	C	T
12	rs11055015	12836679	T	G
12	rs12582358	12836801	C	T
12	rs11055018	12837819	C	T
12	rs2160972	12838608	A	G
12	rs10845609	12838920	T	A
12	rs17212166	12838931	T	C
12	rs10845610	12839107	G	A
12	rs74475305	12839118	T	C
12	rs34546678	12839639	G	T
12	rs7964189	12841735	C	T
12	rs7132848	12842245	A	C
12	rs2032763	12842372	C	T
12	rs11838354	12844546	T	A
12	rs11610142	12845381	G	C
12	rs12302601	12845687	G	A
12	rs143535080	12846841	T	C
12	rs149872711	12847206	C	T
12	rs17820421	12847990	A	G
12	rs17212208	12848551	T	C
12	rs12582902	12848642	C	A
12	rs17758597	12849241	A	G
12	rs2270451	12849826	A	G
12	rs10492237	12850368	T	C
12	rs10492236	12850528	C	T
12	rs10492235	12851339	T	G
12	rs11610608	12851787	G	A
12	rs111909987	12852108	C	G
12	rs142518706	12852136	C	T
12	rs10845611	12852382	G	A
12	rs11055023	12853197	A	G
12	rs12321383	12853241	C	T
12	rs7965148	12854162	G	T
12	rs17212236	12855483	G	C
12	rs17758650	12856474	G	C
12	rs10845612	12856605	G	C
12	rs35180237	12857086	T	G
12	rs2013760	12857383	C	T
12	rs7953705	12858209	C	G
12	rs1014708	12858322	T	A
12	rs1014707	12858691	C	T
12	rs11055024	12858969	A	G
12	rs10734854	12860157	A	G
12	rs10845613	12860416	A	G
12	rs76264366	12861184	C	T
12	rs79574802	12861283	C	G
12	rs7309102	12862009	C	T
12	rs10772594	12863157	C	T
12	rs12311887	12863388	T	C
12	rs10845615	12863470	G	A
12	rs2417222	12863976	G	A
12	rs2417223	12864389	A	G
12	rs12229100	12865836	C	T
12	rs79059754	12866332	C	T
12	rs113821440	12866565	C	T
12	rs11055025	12866619	A	T
12	rs2417224	12866832	T	C
12	rs2080747	12866901	C	A
12	rs7486387	12866911	G	A
12	rs11055027	12867481	G	C
12	rs3759216	12868086	G	A
12	rs3759217	12868452	C	T
12	rs35756741	12868701	C	T
12	rs36228499	12869936	C	A
12	rs36228498	12869972	G	T
12	rs34330	12870695	T	C
12	rs34329	12873233	G	C
12	rs34328	12873653	C	T
12	rs34327	12873748	T	C
12	rs7330	12874917	C	A
12	rs34325	12877692	T	C
12	rs34324	12877926	C	A
12	rs77216612	12877983	A	G
12	rs11055030	12878349	G	C
12	rs66561220	12878765	T	C
12	rs34323	12879057	G	A
12	rs7956514	12879254	T	G
12	rs34322	12879570	T	C
12	rs58336766	12880903	A	G
12	rs72656645	12881055	A	G
12	rs10845619	12882328	C	T
12	rs6488548	12882508	C	A
12	rs35071163	12883507	G	C
12	rs12828438	12883570	A	G
12	rs11611726	12883794	G	A
12	rs16908381	12885278	A	G
12	rs113243378	12886622	C	T
12	rs11835595	12887072	G	A
12	rs59990432	12887402	C	T
12	rs7977548	12887569	G	T
12	rs56692845	12887811	C	T
12	rs10845621	12887977	C	T
12	rs2024385	12888438	T	A
12	rs58864590	12888708	A	G
12	rs55753159	12888795	C	T
12	rs79375472	12889125	A	C
12	rs11055034	12890626	C	A
12	rs7970677	12900968	T	C
12	rs4763870	12902011	T	G
12	rs7302962	12902896	C	A
12	rs7303103	12902975	C	T
12	rs12370261	12903260	C	T
12	rs11055041	12903582	T	A
12	rs10845625	12904907	A	G
12	rs716990	12905506	T	G
12	rs7980246	12905962	C	T
12	rs11055045	12906371	A	G
12	rs1473168	12912804	G	T
12	rs59812149	12913091	C	T
12	rs57109352	12913167	G	A
12	rs112472399	12913397	C	T
12	rs11055052	12914294	T	A
12	rs10744002	12916069	T	A
12	rs7488089	12916161	C	A
12	rs10744003	12916202	G	T
12	rs4763871	12917087	G	A
12	rs10772598	12917111	A	G
12	rs10744004	12919278	T	A
12	rs7297457	12922323	A	C
12	rs7300798	12922339	T	C
12	rs61913604	12927144	T	C
12	rs6488556	12927727	G	A
12	rs61913605	12928075	C	T
12	rs4763875	12928295	G	A
12	rs10744005	12929663	C	T
12	rs79947262	12930766	G	A
12	rs10744006	12931017	C	T
12	rs61913606	12931157	C	T
12	rs7956578	12932281	T	C
12	rs10744007	12932932	G	A
12	rs4597147	12933339	C	T
12	rs17314504	12933903	T	C
12	rs11055065	12934454	C	T
12	rs59201638	12934562	C	T
12	rs12321333	12934674	A	G
12	rs12314468	12934750	C	T
12	rs12316107	12935228	C	A
12	rs732319	12935480	T	C
12	rs745084	12935733	C	T
12	rs2002162	12935923	C	T
12	rs10845629	12936131	C	T
12	rs58386137	12936441	C	T
12	rs57098377	12936688	G	A
12	rs75670490	12937502	G	T
12	rs7974366	12937928	A	G
12	rs7297140	12938793	G	A
12	rs4763876	12939892	G	A
12	rs2110597	12941013	G	A
12	rs7296177	12941567	G	C
12	rs1420022	12941696	G	A
12	rs1972576	12941884	C	T
12	rs17393191	12942264	A	C
12	rs7301360	12942533	C	A
12	rs7301803	12942890	C	A
12	rs7305688	12943490	C	G
12	rs12299855	12944138	G	A
12	rs1476951	12947659	T	A
12	rs1476952	12947792	T	C
12	rs10845630	12948026	A	G
12	rs10845631	12948149	T	C
12	rs10845632	12948194	G	A
12	rs61913633	12948590	C	T
12	rs80216939	12948641	G	A
12	rs4763878	12949241	C	T
12	rs10772601	12949665	C	T
12	rs2058603	12949825	G	C
12	rs2058604	12949859	A	C
12	rs2058605	12949882	T	C
12	rs7135533	12950405	A	G
12	rs12810453	12951298	G	A
12	rs11055074	12951315	T	C
12	rs10845633	12952018	A	G
12	rs12318909	12952325	C	T
12	rs12318943	12952331	C	A
12	rs11609141	12952578	A	G
12	rs11615058	12952593	C	G
12	rs11610987	12952784	G	A
12	rs10845636	12953483	G	A
12	rs10845638	12953759	C	G
12	rs10845639	12953839	C	G
12	rs11055078	12954005	G	A
12	rs11616112	12954028	C	T
12	rs2417228	12954176	G	A
12	rs2417229	12954281	A	G
12	rs2110599	12954978	T	G
12	rs2417231	12955306	T	A
12	rs4763880	12955930	C	T
12	rs7972332	12956581	G	A
12	rs7973204	12956598	C	T
12	rs7973332	12956710	C	T
12	rs10744008	12956869	C	T
12	rs10845641	12957926	C	T
12	rs10845643	12960212	C	A
12	rs7975123	12960276	A	G
12	rs7974569	12962083	G	A
12	rs9943824	12963744	G	A
12	rs11834394	12963945	T	A
12	rs11834397	12963978	T	G
12	rs11831999	12964097	C	T
12	rs11832039	12964259	C	G
12	rs12304960	12964752	C	T
12	rs11832782	12965728	C	T
12	rs2302604	12966151	C	T
12	rs61913643	12966803	A	C
12	rs7978823	12966967	A	G
12	rs1051374	12967127	C	T
12	rs3741826	12967264	C	G
12	rs960892	12967442	G	A
12	rs11055086	12967762	T	C
12	rs61913644	12969197	T	C
12	rs4763301	12969381	C	T
12	rs74339270	12969389	A	G
12	rs11055087	12969740	G	T
12	rs73285347	12970066	A	T
12	rs7314333	12970396	G	C
12	rs73285352	12970707	C	G
12	rs2058609	12970792	A	G
12	rs56303669	12971410	T	G
12	rs16908439	12973420	A	G
12	rs11612978	12973714	C	T
12	rs16908444	12973769	T	G
12	rs7960210	12973815	T	G
12	rs60531768	12975284	C	T
12	rs10845774	13593482	G	C
12	rs10845775	13593494	C	T
12	rs7295114	13593729	T	C
12	rs10845776	13593879	G	A
12	rs11055434	13594780	C	T
12	rs4763992	13594843	C	T
12	rs1379512	13595542	C	T
12	rs2417276	13596040	A	G
12	rs11055435	13596041	T	C
12	rs11055436	13596895	C	T
12	rs11055440	13597413	G	A
12	rs4763345	13597508	G	T
12	rs4763993	13597519	G	A
12	rs4763994	13597527	G	C
12	rs58567385	13597846	C	A
12	rs61911295	13597848	A	G
12	rs2163893	13598628	G	A
12	rs2125117	13598658	T	C
12	rs2163894	13599089	G	T
12	rs9651866	13599286	A	C
12	rs11608467	13599435	C	G
12	rs60425512	13599538	G	A
12	rs11055446	13599692	G	A
12	rs4763995	13599851	G	A
12	rs12818030	13600350	C	A
12	rs12819126	13600583	A	G
12	rs12818670	13600708	C	G
12	rs12819718	13600879	A	G
12	rs11055448	13600975	A	T
12	rs58585801	13601632	A	G
12	rs67120688	13601870	C	T
12	rs67121340	13601920	T	C
12	rs73286333	13602110	A	C
12	rs55725203	13602394	C	T
12	rs73059109	13602756	C	T
12	rs10492125	13603234	C	T
12	rs12231679	13603270	C	T
12	rs10734865	13603381	A	G
12	rs11055449	13603603	G	A
12	rs12369015	13603607	G	A
12	rs11055450	13603787	A	G
12	rs12322941	13604120	C	T
12	rs4763346	13604672	C	G
12	rs7137737	13605114	T	C
12	rs7303541	13605240	G	A
12	rs77545984	13605351	C	T
12	rs17760083	13605379	G	T
12	rs76173372	13605744	C	G
12	rs12228921	13605914	T	C
12	rs4763996	13606880	G	A
12	rs4763997	13606911	A	C
12	rs187015645	13606966	G	C
12	rs11611562	13606968	A	G
12	rs12301698	13607144	C	T
12	rs55931073	13607674	A	G
12	rs1319621	13607787	G	T
12	rs984895	13607818	C	G
12	rs2163895	13608411	G	A
12	rs17821946	13608526	T	C
12	rs2117007	13608717	C	T
12	rs74581368	13608752	C	T
12	rs7310354	13609440	T	C
12	rs61911299	13609454	G	A
12	rs10845779	13610510	T	C
12	rs35497277	13612160	A	G
12	rs1529754	13612254	G	A
12	rs11055455	13612747	C	T
12	rs11055456	13612838	T	A
12	rs75044255	13612945	G	A
12	rs11055457	13613018	C	T
12	rs4763998	13613925	G	C
12	rs73286355	13614156	G	A
12	rs10845780	13615563	A	G
12	rs10732564	13615699	T	C
12	rs57701457	13616092	G	A
12	rs10744031	13616140	G	A
12	rs12369358	13616257	C	T
12	rs1457608	13616362	A	G
12	rs73286360	13616499	G	A
12	rs11055458	13616535	A	G
12	rs2041886	13616624	A	G
12	rs73286363	13616722	A	G
12	rs4763999	13617099	A	G
12	rs75938381	13617538	G	A
12	rs11055460	13617712	C	T
12	rs16909124	13617949	A	C
12	rs1457610	13618302	A	T
12	rs35680571	13618570	C	T
12	rs58185414	13619804	C	T
12	rs73288328	13621596	T	C
12	rs12425987	13621707	A	C
12	rs10772680	13621773	A	G
12	rs12426003	13621850	A	G
12	rs10492126	13621887	G	T
12	rs10744032	13621939	G	A
12	rs34612282	13622068	C	T
12	rs7301772	13622473	C	G
12	rs7135578	13622618	T	G
12	rs7302069	13622657	C	G
12	rs75711040	13622666	G	A
12	rs7135712	13622711	T	C
12	rs4763347	13623782	T	A
12	rs4763348	13623839	G	A
12	rs4763349	13623999	A	G
12	rs7961199	13624349	A	G
12	rs7964461	13624571	T	G
12	rs10772681	13624816	A	G
12	rs7961955	13625015	A	G
12	rs7967800	13625042	T	A
12	rs10772682	13625450	G	A
12	rs61607598	13625709	G	T
12	rs34615823	13626241	T	C
12	rs11836641	13626684	C	T
12	rs7975849	13627114	T	G
12	rs1477105	13627565	A	G
12	rs1477106	13627821	T	C
12	rs1030056	13627944	C	T
12	rs11055466	13628101	C	T
12	rs113761774	13628566	G	A
12	rs11615884	13628681	C	T
12	rs4764000	13628939	C	T
12	rs17822030	13629218	G	A
12	rs1531228	13629381	C	T
12	rs12811000	13629928	G	T
12	rs2900311	13630095	C	T
12	rs2417277	13630096	A	G
12	rs11055467	13630590	C	T
12	rs10845783	13630629	G	T
12	rs10744033	13630691	A	G
12	rs11055468	13631063	G	A
12	rs723038	13631364	A	G
12	rs10492127	13631960	A	T
12	rs12423715	13632015	G	T
12	rs12818843	13632050	C	A
12	rs61317266	13632087	T	G
12	rs2417278	13632346	T	G
12	rs11055469	13632733	C	T
12	rs12368607	13632993	G	A
12	rs12423186	13633168	A	G
12	rs11055470	13633406	G	A
12	rs148494534	13633418	G	A
12	rs61911309	13633831	C	A
12	rs73059159	13633941	C	G
12	rs7954376	13634115	T	C
12	rs1350360	13634556	A	T
12	rs74524411	13634765	A	G
12	rs10845784	13634786	C	T
12	rs1379504	13635105	G	A
12	rs11055471	13635344	G	A
12	rs34790664	13635672	T	C
12	rs1840965	13635755	A	G
12	rs12817623	13635891	A	G
12	rs10772683	13636176	G	A
12	rs10772684	13636262	G	A
12	rs79999045	13636432	G	A
12	rs11055472	13637269	T	G
12	rs7964000	13637588	A	G
12	rs189091785	13637649	G	A
12	rs150361058	13637750	C	T
12	rs138064860	13637814	A	G
12	rs143751422	13637829	T	C
12	rs4763350	13638151	C	T
12	rs17219901	13638306	C	T
12	rs78599588	13638353	A	T
12	rs76737097	13638487	G	T
12	rs17820480	13638977	T	C
12	rs1457612	13639091	C	G
12	rs7971950	13639557	A	G
12	rs11055475	13639800	A	G
12	rs12582364	13639848	G	A
12	rs117671660	13640454	C	T
12	rs1457613	13641635	C	A
12	rs1457614	13641706	C	A
12	rs1457615	13641914	G	A
12	rs17219922	13642069	G	A
12	rs1379506	13642288	T	G
12	rs1379507	13642294	T	G
12	rs1379508	13642560	C	G
12	rs7956937	13642700	C	T
12	rs16909152	13643361	A	G
12	rs80280084	13643519	C	T
12	rs79720725	13643522	A	C
12	rs10845787	13643550	C	T
12	rs17822066	13643557	T	G
12	rs1457616	13643640	C	T
12	rs1457617	13643708	A	C
12	rs1457618	13643824	C	G
12	rs1457619	13644060	G	A
12	rs10161040	13644236	T	C
12	rs79917545	13644444	T	G
12	rs16909159	13644646	C	A
12	rs10734868	13645141	G	T
12	rs17219950	13645290	G	A
12	rs10772685	13645345	G	A
12	rs10744035	13645414	C	T
12	rs17219964	13645968	G	C
12	rs11055477	13646062	A	C
12	rs12826585	13646263	T	C
12	rs4764002	13646545	T	C
12	rs571807252	13646928	A	T
12	rs61911312	13647278	C	G
12	rs10845788	13647297	T	C
12	rs10772686	13647710	G	T
12	rs10845790	13649598	T	C
12	rs11055480	13649675	G	A
12	rs76763387	13650544	C	G
12	rs17219978	13650663	A	G
12	rs17822096	13651081	A	G
12	rs77302570	13651698	C	T
12	rs35933895	13651850	C	T
12	rs34175278	13652084	C	G
12	rs35910789	13652158	G	A
12	rs991616	13652930	A	G
12	rs56057224	13653087	T	C
12	rs10845791	13653271	C	T
12	rs10772687	13653447	G	T
12	rs35494050	13653792	G	C
12	rs11612891	13654587	A	G
12	rs7137062	13655105	G	T
12	rs2160506	13655168	A	G
12	rs11055484	13655423	A	T
12	rs79426663	13655564	G	C
12	rs1017166	13655971	C	G
12	rs12369210	13656146	C	T
12	rs11055486	13656999	T	C
12	rs78095233	13657536	C	T
12	rs140778569	13657657	C	A
12	rs10772689	13657684	T	C
12	rs10845792	13657837	T	C
12	rs11055487	13658178	T	C
12	rs717061	13658205	T	C
12	rs11613080	13658686	C	T
12	rs12427077	13659461	A	G
12	rs4764003	13659564	C	T
12	rs76585519	13660076	G	T
12	rs12578353	13660149	T	C
12	rs75392949	13661237	C	T
12	rs10845793	13661588	C	G
12	rs11055488	13661790	G	C
12	rs73043366	13661847	T	A
12	rs10845794	13662138	G	T
12	rs61911326	13662749	T	C
12	rs4764004	13663806	C	A
12	rs11055489	13664080	T	C
12	rs4572229	13664888	C	T
12	rs11616011	13665019	T	A
12	rs10845795	13665593	A	T
12	rs11055491	13665967	T	G
12	rs7314290	13666025	C	T
12	rs2160507	13666205	A	G
12	rs11522845	13666246	A	C
12	rs2111156	13666613	T	A
12	rs11055492	13667045	T	C
12	rs61911327	13667094	T	C
12	rs77706113	13667133	A	C
12	rs12300638	13667166	T	A
12	rs11609677	13667674	T	C
12	rs1598801	13667727	G	T
12	rs11615191	13667741	C	A
12	rs61911328	13668196	C	T
12	rs11055493	13668775	C	G
12	rs61911329	13669012	C	T
12	rs11055494	13669928	A	G
12	rs117868593	13670508	G	C
12	rs11055495	13670520	A	G
12	rs11055496	13670639	T	C
12	rs12423946	13670648	A	T
12	rs11055497	13670670	C	G
12	rs10845797	13670797	T	A
12	rs11055498	13670827	T	C
12	rs76426874	13671015	C	T
12	rs11055499	13671043	G	A
12	rs11055500	13671135	C	T
12	rs61911330	13671365	G	A
12	rs4625572	13671408	A	C
12	rs1114946	13671524	G	A
12	rs1114947	13671632	C	T
12	rs11055501	13672087	T	G
12	rs11055502	13672440	A	G
12	rs61911331	13672555	A	G
12	rs187668074	13672726	G	T
12	rs11055503	13672830	G	C
12	rs76703810	13673492	T	G
12	rs11055504	13673586	C	T
12	rs7294528	13673964	G	C
12	rs12372731	13674431	C	A
12	rs12367821	13674463	A	T
12	rs12369321	13674504	G	C
12	rs12372739	13674529	C	T
12	rs12368197	13674548	T	A
12	rs76808270	13674739	C	T
12	rs77483791	13674790	T	C
12	rs9634128	13674832	G	A
12	rs79125897	13674937	G	T
12	rs11055505	13674989	T	C
12	rs12369772	13675196	G	A
12	rs80131145	13675667	G	A
12	rs1457620	13675913	C	T
12	rs1457621	13676099	T	C
12	rs7307659	13676366	C	T
12	rs9634129	13676760	A	G
12	rs35383116	13676937	A	G
12	rs1457622	13677214	T	C
12	rs4293210	13677276	G	A
12	rs9634130	13677911	T	A
12	rs9634131	13677913	T	A
12	rs148251537	13678252	C	T
12	rs2417279	13678691	G	A
12	rs10845798	13678877	G	A
12	rs741355	13679997	T	C
12	rs741356	13680189	T	C
12	rs17820617	13680262	G	A
12	rs741357	13680586	T	C
12	rs741358	13680622	A	G
12	rs11055506	13681248	C	T
12	rs17220075	13681321	T	C
12	rs11055507	13681387	A	G
12	rs117578877	13681478	C	T
12	rs7306014	13681819	G	A
12	rs10845799	13682508	T	C
12	rs56354053	13682891	C	T
12	rs61911333	13683275	C	A
12	rs117622170	13683453	T	A
12	rs58141523	13684790	G	C
12	rs7137910	13685160	C	T
12	rs7137914	13685171	C	T
12	rs12306460	13685476	C	T
12	rs10845800	13685742	G	A
12	rs10772690	13685816	T	C
12	rs1468844	13686276	G	A
12	rs4763351	13686475	C	T
12	rs4763352	13686681	C	T
12	rs2417280	13687006	A	G
12	rs61056024	13687395	G	C
12	rs12230975	13687617	A	G
12	rs17822202	13688237	C	G
12	rs74540961	13688344	G	A
12	rs12425360	13688676	C	T
12	rs17820659	13688908	A	G
12	rs7960887	13689050	A	G
12	rs11055510	13689587	G	A
12	rs55849519	13690267	A	G
12	rs4764005	13690277	C	T
12	rs73290069	13690340	C	A
12	rs143764024	13690860	T	C
12	rs11055511	13690967	A	G
12	rs10845801	13691340	G	A
12	rs11614287	13691705	T	G
12	rs76477556	13691765	A	C
12	rs12580557	13692031	C	G
12	rs11055513	13692399	T	C
12	rs11055514	13692402	T	C
12	rs12811726	13692971	A	T
12	rs11055515	13693052	A	G
12	rs73045359	13693103	T	C
12	rs79882245	13693800	C	T
12	rs11055516	13693885	A	T
12	rs72656651	13694152	C	G
12	rs116595730	13694396	G	A
12	rs73290076	13694432	C	T
12	rs12367112	13694622	G	C
12	rs12822453	13694821	G	A
12	rs73045367	13695029	C	T
12	rs7963710	13695122	A	C
12	rs73045370	13695521	G	C
12	rs77714030	13695666	C	T
12	rs73290079	13695791	G	C
12	rs73045371	13695886	C	T
12	rs4764008	13696242	C	G
12	rs75891524	13696776	A	G
12	rs56297231	13697783	G	A
12	rs12367391	13697852	T	C
12	rs59746447	13698222	A	G
12	rs139756885	13698283	A	G
12	rs34292302	13698596	T	A
12	rs7961819	13698642	C	T
12	rs10845802	13698730	C	T
12	rs58987510	13698802	G	A
12	rs4764009	13699120	C	T
12	rs61911348	13699145	A	G
12	rs17220131	13699865	C	T
12	rs11055518	13700012	G	A
12	rs73045383	13700298	G	T
12	rs73045385	13700421	T	G
12	rs140771505	13700504	A	C
12	rs12814951	13700576	G	T
12	rs12579716	13700649	A	G
12	rs10845804	13700682	A	G
12	rs12817643	13700885	A	G
12	rs73290091	13701338	A	C
12	rs143316428	13701482	C	T
12	rs74065119	13701822	G	C
12	rs11609427	13702200	T	G
12	rs11055520	13702423	T	C
12	rs73045392	13702631	T	A
12	rs17820689	13702666	C	G
12	rs117213164	13702916	A	T
12	rs11055521	13703267	G	C
12	rs7978058	13703465	T	C
12	rs11055522	13703741	G	A
12	rs10845805	13704147	C	T
12	rs10734869	13704989	C	T
12	rs74816802	13705525	G	A
12	rs2160518	13705842	A	T
12	rs2160517	13705892	T	C
12	rs2193149	13706502	G	A
12	rs73047406	13706910	T	C
12	rs117850557	13707213	C	T
12	rs56723744	13707694	C	G
12	rs73047408	13707736	T	C
12	rs111739319	13708573	A	T
12	rs966664	13709208	A	G
12	rs1805494	13709497	C	T
12	rs1805475	13709644	G	A
12	rs12423978	13709852	C	T
12	rs1805495	13710010	T	G
12	rs11832768	13710264	C	G
12	rs3026172	13710267	A	C
12	rs1805496	13710384	G	C
12	rs764525	13711987	T	C
12	rs4522263	13712475	C	G
12	rs80121100	13712734	G	A
12	rs75391947	13713022	T	C
12	rs3026174	13713784	C	T
12	rs1805501	13714059	A	G
12	rs1805502	13714181	A	G
12	rs1805476	13714363	G	T
12	rs1805503	13715150	T	G
12	rs890	13715308	A	C
12	rs80081965	13715498	G	A
12	rs1805246	13715954	G	A
12	rs1805247	13715975	A	G
12	rs1806191	13716638	G	A
12	rs1806201	13717508	G	A
12	rs1806202	13718561	C	A
12	rs1806203	13718971	C	T
12	rs1806205	13719403	G	C
12	rs1806192	13719572	T	G
12	rs3026159	13719859	A	G
12	rs3026160	13720043	G	A
12	rs61216234	13720264	G	A
12	rs4764011	13720422	A	G
12	rs1806193	13720862	C	T
12	rs10772692	13721148	A	C
12	rs2268092	13721172	A	T
12	rs1806209	13721276	C	G
12	rs1806210	13721649	A	T
12	rs2270359	13722313	A	C
12	rs2270358	13722540	T	G
12	rs17822337	13722628	C	T
12	rs2072539	13722635	T	C
12	rs16909218	13722662	C	T
12	rs16909222	13722705	A	G
12	rs1806194	13723127	T	C
12	rs78142938	13723250	A	G
12	rs1806195	13723392	T	G
12	rs1806196	13723623	G	C
12	rs61911351	13723654	G	A
12	rs137924980	13723974	G	T
12	rs1806213	13723977	T	G
12	rs76159952	13724310	G	A
12	rs74538624	13725095	A	G
12	rs7312845	13725098	C	A
12	rs11055527	13726326	A	G
12	rs6488611	13726492	A	G
12	rs11055528	13726846	A	G
12	rs77644973	13727361	T	C
12	rs112463872	13727591	A	T
12	rs73047458	13727624	A	G
12	rs10845807	13727703	A	C
12	rs117533267	13727769	A	G
12	rs58177631	13727807	T	C
12	rs990824	13727941	A	C
12	rs79713477	13728283	T	C
12	rs11611570	13728454	G	A
12	rs11611572	13728466	G	A
12	rs759516	13729310	T	C
12	rs78068825	13729588	G	A
12	rs2193148	13729707	T	C
12	rs2216211	13729758	G	A
12	rs6488612	13730789	A	C
12	rs61912861	13730838	G	A
12	rs10772693	13731244	T	C
12	rs117558789	13731254	G	T
12	rs73047463	13731689	A	C
12	rs75741793	13731956	A	G
12	rs73292181	13731960	G	C
12	rs4763353	13732252	G	A
12	rs17220306	13732691	G	T
12	rs2193147	13732821	G	A
12	rs2193146	13732966	G	A
12	rs3026167	13733004	A	G
12	rs3026168	13733234	A	G
12	rs77479455	13733452	A	G
12	rs731086	13733729	A	G
12	rs76499968	13734033	G	C
12	rs1806197	13734261	T	G
12	rs1806216	13734280	A	G
12	rs4763354	13734352	G	A
12	rs55995603	13734381	C	T
12	rs149308454	13735046	C	T
12	rs1806198	13735144	C	T
12	rs1806199	13735154	A	T
12	rs1806217	13735455	G	C
12	rs80335299	13735810	C	T
12	rs1805470	13736032	T	C
12	rs1805471	13736797	G	A
12	rs1805472	13736908	C	G
12	rs1805488	13737714	T	C
12	rs11055530	13738168	T	C
12	rs78045656	13738514	G	A
12	rs74065138	13738643	T	C
12	rs7970177	13738988	T	C
12	rs56755788	13739178	G	C
12	rs10772694	13739350	C	T
12	rs1805473	13739553	T	C
12	rs11055531	13739574	A	G
12	rs74669184	13739923	T	C
12	rs918092	13740803	C	A
12	rs1805490	13741071	G	A
12	rs1805491	13741337	T	A
12	rs79174413	13742041	C	A
12	rs10492129	13742080	C	G
12	rs1805474	13742150	T	G
12	rs78019603	13742301	A	G
12	rs10845808	13742492	G	A
12	rs117369015	13742616	T	A
12	rs117965408	13743230	C	T
12	rs2041889	13743245	T	G
12	rs35113935	13743519	T	G
12	rs74065139	13744036	T	G
12	rs34942586	13744039	A	G
12	rs74065140	13745033	A	G
12	rs888150	13745044	T	C
12	rs888149	13745186	A	G
12	rs58829609	13745343	C	T
12	rs10772695	13745348	C	T
12	rs7967569	13745701	C	A
12	rs11055534	13747033	T	C
12	rs1805506	13749088	T	C
12	rs1805508	13749831	C	G
12	rs2268095	13749941	T	C
12	rs1805510	13751252	G	T
12	rs2268096	13751823	T	C
12	rs1805478	13752145	T	C
12	rs2268097	13752832	A	G
12	rs1805479	13753091	C	A
12	rs1805513	13753649	T	C
12	rs1805514	13753725	G	C
12	rs1805515	13753750	T	G
12	rs1805480	13753778	C	T
12	rs1805516	13753791	C	T
12	rs1805518	13753829	T	A
12	rs1805519	13753852	A	T
12	rs1805520	13753876	T	A
12	rs11055535	13754468	T	C
12	rs79197832	13754856	T	C
12	rs7975006	13755085	T	C
12	rs4764013	13755347	T	A
12	rs11055536	13755613	A	G
12	rs11055537	13755690	G	A
12	rs111520089	13756856	G	T
12	rs79172500	13757558	T	C
12	rs117941167	13757919	C	T
12	rs73047488	13758325	G	C
12	rs74067229	13758420	G	A
12	rs35077822	13758915	G	A
12	rs10845809	13759034	T	C
12	rs12823855	13759402	A	C
12	rs10845810	13759439	C	T
12	rs10845811	13759721	A	G
12	rs76924355	13760747	T	C
12	rs117450272	13760836	T	C
12	rs1805522	13761741	G	A
12	rs1805524	13762394	T	C
12	rs11055541	13762662	G	A
12	rs4764014	13763321	G	A
12	rs1805481	13763455	A	C
12	rs17760662	13763473	A	T
12	rs1805525	13764105	T	C
12	rs1805482	13764774	G	A
12	rs1805527	13765015	A	T
12	rs1805528	13765190	T	C
12	rs1805483	13765238	A	T
12	rs1805484	13765517	C	T
12	rs138938224	13765696	A	G
12	rs76354004	13766398	T	C
12	rs4764019	13766577	A	C
12	rs11608931	13766742	T	C
12	rs1805485	13766887	C	A
12	rs151022905	13766896	A	C
12	rs1805531	13767233	G	A
12	rs12582333	13767536	C	T
12	rs41276682	13767970	G	C
12	rs45515299	13768024	T	C
12	rs1805486	13768298	G	A
12	rs45480400	13768630	C	A
12	rs138264041	13768952	G	A
12	rs1805199	13769664	T	C
12	rs1805536	13769725	G	C
12	rs78823315	13769831	A	G
12	rs1805539	13770190	G	C
12	rs75830871	13770397	G	A
12	rs3026179	13770510	T	C
12	rs1805540	13770640	C	T
12	rs1805541	13770693	A	C
12	rs139128623	13771052	T	C
12	rs140751069	13771616	A	G
12	rs35827820	13772690	C	T
12	rs10845814	13772993	T	C
12	rs10845815	13773428	A	T
12	rs61912871	13774162	G	A
12	rs76226589	13774267	G	C
12	rs74067236	13775460	G	A
12	rs2284402	13775958	G	A
12	rs11055550	13776283	A	G
12	rs34795063	13778358	G	A
12	rs35891931	13778505	A	G
12	rs141794208	13778647	G	A
12	rs77751370	13779678	T	C
12	rs56370128	13779826	C	G
12	rs2216219	13780156	T	C
12	rs2216218	13780220	T	C
12	rs2268099	13780726	G	A
12	rs11608896	13781517	C	A
12	rs75075152	13781792	A	C
12	rs11611022	13781920	A	G
12	rs77009367	13782127	G	A
12	rs11055553	13782884	T	C
12	rs1805543	13784313	A	G
12	rs11055556	13785852	A	G
12	rs1805549	13786403	T	C
12	rs3026181	13786437	G	C
12	rs79814132	13786607	T	C
12	rs74802747	13787274	C	T
12	rs1805544	13787834	G	C
12	rs2160519	13787846	T	C
12	rs1805545	13788498	T	C
12	rs11055557	13788827	G	A
12	rs11055558	13789136	T	C
12	rs2193156	13789201	G	C
12	rs11055559	13789344	A	G
12	rs2193155	13789446	G	A
12	rs149262209	13789706	G	T
12	rs7294947	13789994	A	G
12	rs2216217	13790009	T	G
12	rs11055560	13790010	G	A
12	rs3026182	13791238	T	C
12	rs1805552	13791328	C	T
12	rs1805546	13791508	A	G
12	rs77910032	13791577	G	C
12	rs1805553	13791698	C	G
12	rs2268100	13792067	T	C
12	rs2300233	13792620	T	C
12	rs114098226	13793136	G	A
12	rs10492130	13793474	T	C
12	rs74067242	13793930	C	T
12	rs74067243	13793935	C	T
12	rs150332022	13794074	C	T
12	rs137930366	13794075	A	G
12	rs36010230	13794094	C	T
12	rs112763502	13794152	C	A
12	rs112518761	13794195	G	A
12	rs144829548	13794243	G	A
12	rs4764023	13794318	A	G
12	rs117143919	13795006	T	G
12	rs16909305	13795204	C	G
12	rs76879746	13795739	G	C
12	rs117992841	13795993	C	G
12	rs2193154	13796042	T	A
12	rs145608432	13796689	C	T
12	rs36063085	13796725	C	A
12	rs34841708	13796743	T	C
12	rs111375174	13796969	T	C
12	rs113852225	13797088	G	A
12	rs12816165	13797517	G	T
12	rs2216215	13797570	T	C
12	rs117079500	13797977	C	T
12	rs74067244	13798059	C	T
12	rs74720631	13798315	C	T
12	rs144208897	13799100	T	G
12	rs75683075	13799129	C	T
12	rs35354725	13799860	G	C
12	rs147477715	13800464	T	C
12	rs140539784	13800839	G	C
12	rs77468441	13801084	G	C
12	rs2268101	13802317	C	G
12	rs61912877	13802482	T	C
12	rs2300234	13803051	T	C
12	rs2284403	13804150	C	T
12	rs2284404	13804359	A	G
12	rs10492131	13804375	A	G
12	rs2284405	13804560	C	T
12	rs10845819	13805633	G	C
12	rs11611183	13807004	A	C
12	rs76694600	13807231	C	T
12	rs34674026	13808505	T	C
12	rs17760842	13810403	C	T
12	rs2300235	13810845	A	G
12	rs11055566	13810877	C	T
12	rs2300236	13811372	G	A
12	rs77347025	13811520	A	C
12	rs12227569	13812557	C	T
12	rs35222999	13812566	T	A
12	rs35674397	13812876	C	T
12	rs150953287	13813068	T	C
12	rs61912881	13813084	C	G
12	rs2300237	13813270	C	G
12	rs2300238	13813330	C	T
12	rs17760854	13813404	C	T
12	rs11055568	13814913	G	A
12	rs2300239	13815210	C	T
12	rs2300240	13816001	T	C
12	rs77322713	13816471	G	A
12	rs79541809	13817396	C	T
12	rs11608687	13818295	G	C
12	rs11055577	13818491	C	T
12	rs17833585	13819236	C	T
12	rs17760877	13819473	A	C
12	rs11615510	13819923	A	G
12	rs980365	13820027	T	C
12	rs11608451	13820315	T	C
12	rs17760889	13820414	A	G
12	rs10845820	13820446	T	A
12	rs12422385	13820670	T	C
12	rs2268102	13822239	C	T
12	rs2268103	13822673	A	C
12	rs2268104	13822763	G	A
12	rs76350066	13822792	T	C
12	rs741360	13822803	T	C
12	rs12184498	13823248	T	C
12	rs11055579	13823791	C	A
12	rs75285401	13824901	A	T
12	rs2284406	13825416	T	C
12	rs11613831	13825611	C	T
12	rs1008619	13826407	A	G
12	rs2268105	13826637	C	T
12	rs78632035	13827029	C	T
12	rs1558769	13827036	G	C
12	rs80171688	13827231	T	C
12	rs17760909	13827948	A	G
12	rs11055580	13827950	T	C
12	rs7313149	13828287	T	C
12	rs11055581	13828659	T	C
12	rs11055582	13829175	G	T
12	rs10772698	13829541	T	C
12	rs118053670	13829553	G	A
12	rs12303843	13829611	T	G
12	rs17833639	13829777	A	T
12	rs765687	13830043	T	C
12	rs765688	13830081	C	T
12	rs2193151	13831273	G	A
12	rs2193150	13831339	C	A
12	rs2192972	13832516	T	G
12	rs7970144	13832945	A	T
12	rs10492132	13833553	A	G
12	rs76912408	13834291	T	C
12	rs4764025	13834761	G	T
12	rs10492133	13834813	T	C
12	rs11831620	13834996	T	C
12	rs10744037	13835404	T	C
12	rs4764026	13835420	A	C
12	rs4764027	13835534	A	C
12	rs12303916	13835911	A	T
12	rs17833674	13836059	T	C
12	rs2192970	13836313	G	A
12	rs723096	13836561	T	A
12	rs723095	13836650	G	A
12	rs12313659	13837429	G	A
12	rs2268107	13837990	A	G
12	rs995803	13838475	A	G
12	rs2268108	13838638	C	G
12	rs2268109	13838651	C	T
12	rs2192977	13839002	A	T
12	rs16909348	13839191	G	A
12	rs11832499	13840076	C	G
12	rs2300241	13840284	T	A
12	rs2300242	13840297	A	T
12	rs2300243	13840419	A	C
12	rs2300244	13840654	C	T
12	rs2300245	13841295	G	T
12	rs2300246	13841757	T	A
12	rs4554984	13842155	T	C
12	rs2284407	13842206	G	T
12	rs2284408	13842657	A	G
12	rs2284409	13842665	A	T
12	rs918065	13842709	C	T
12	rs10845822	13842884	C	G
12	rs11055584	13843092	A	G
12	rs7972662	13843472	A	C
12	rs11055586	13843488	T	C
12	rs10772700	13844404	C	G
12	rs12321321	13844423	C	T
12	rs11055587	13844547	T	C
12	rs7358660	13845990	C	A
12	rs1158541	13846673	T	C
12	rs12578850	13847424	C	T
12	rs2192976	13847501	C	T
12	rs971166	13847772	C	T
12	rs7309028	13847896	G	C
12	rs971165	13848184	A	C
12	rs11055589	13848219	G	A
12	rs11055590	13848538	C	T
12	rs2192975	13848794	C	T
12	rs17761053	13849098	T	C
12	rs2216130	13849200	G	C
12	rs17220537	13849358	G	A
12	rs17833759	13849458	A	C
12	rs10772701	13849836	C	T
12	rs79671488	13849867	G	A
12	rs741359	13850926	T	C
12	rs7967652	13851160	G	A
12	rs10772702	13851938	C	T
12	rs10772703	13852050	T	C
12	rs7296874	13852632	T	C
12	rs112484449	13852673	C	T
12	rs58276097	13852921	G	A
12	rs12809820	13853092	T	C
12	rs2268110	13853101	C	T
12	rs12308271	13853245	A	T
12	rs2268111	13853384	T	C
12	rs2268112	13853503	G	A
12	rs7297761	13853579	A	G
12	rs2216129	13853596	C	T
12	rs11055592	13853875	A	G
12	rs113475805	13853938	T	C
12	rs7966866	13854256	A	G
12	rs7979850	13854274	G	A
12	rs1012587	13854914	T	A
12	rs12371702	13855377	G	C
12	rs12312199	13855415	A	G
12	rs7135730	13855456	C	A
12	rs1012586	13855632	G	C
12	rs4764028	13855778	C	G
12	rs76918636	13856274	T	C
12	rs10845824	13856861	T	C
12	rs11055593	13857007	G	A
12	rs11055594	13857437	A	G
12	rs11055595	13857554	C	T
12	rs79628226	13857817	C	T
12	rs11836523	13857884	T	C
12	rs12809496	13857909	A	G
12	rs7954405	13858102	A	T
12	rs7968071	13858116	C	T
12	rs61912094	13858177	C	T
12	rs7967590	13858343	G	T
12	rs11055596	13858382	T	C
12	rs10845825	13858680	A	G
12	rs57382938	13858771	T	C
12	rs10845826	13858822	A	C
12	rs10492134	13858882	C	G
12	rs10845827	13859064	A	G
12	rs17220663	13859584	G	A
12	rs12372461	13859638	T	C
12	rs12372476	13859759	T	C
12	rs2284410	13859811	T	A
12	rs141156820	13859947	C	T
12	rs61912095	13860036	C	T
12	rs2300249	13860067	T	C
12	rs115208110	13860613	T	A
12	rs2300250	13860621	A	G
12	rs28621435	13860990	G	A
12	rs2300251	13861595	T	C
12	rs2300252	13861684	C	T
12	rs2300253	13861951	T	C
12	rs11055597	13862474	T	C
12	rs10772704	13862534	C	A
12	rs143742702	13862739	A	C
12	rs10845828	13862881	A	G
12	rs7135605	13863250	T	C
12	rs11055598	13863471	G	C
12	rs138009610	13863975	T	C
12	rs150870625	13864043	C	G
12	rs2900314	13865421	G	T
12	rs2284411	13866172	C	T
12	rs10772705	13866280	A	G
12	rs2268113	13866739	C	T
12	rs118145970	13866785	T	C
12	rs2268114	13867220	C	G
12	rs2300254	13867587	C	G
12	rs2300255	13867668	A	G
12	rs55933834	13867996	C	T
12	rs146293176	13868029	G	C
12	rs2300256	13868410	A	G
12	rs2300257	13868507	G	A
12	rs11055601	13869312	T	A
12	rs10772706	13869689	C	T
12	rs2268115	13869725	G	T
12	rs74838046	13869903	A	G
12	rs2268116	13870080	A	G
12	rs11610518	13870356	A	G
12	rs74442473	13870464	A	G
12	rs10845831	13871310	G	T
12	rs10845833	13871362	A	T
12	rs2268117	13871482	A	T
12	rs77076404	13871618	C	T
12	rs10845834	13871636	G	C
12	rs2268118	13872044	G	T
12	rs77420699	13872300	A	C
12	rs2268119	13872634	A	T
12	rs71457199	13873015	C	A
12	rs4763358	13873691	G	C
12	rs78761627	13874267	T	G
12	rs78659683	13874445	A	G
12	rs76198639	13874474	G	T
12	rs11055603	13874789	C	T
12	rs78161740	13874966	C	G
12	rs2110984	13875580	C	T
12	rs11612284	13875676	G	A
12	rs140556479	13875897	G	A
12	rs75064737	13875929	T	C
12	rs117950054	13876020	G	A
12	rs7970407	13876850	C	T
12	rs61912098	13877210	A	G
12	rs741328	13877430	T	C
12	rs741327	13877541	G	A
12	rs61912099	13877672	C	A
12	rs2268120	13877888	A	G
12	rs140665061	13878779	C	G
12	rs10845836	13879337	C	T
12	rs12317264	13880012	G	C
12	rs11055605	13880123	G	A
12	rs10845837	13880168	G	C
12	rs17821180	13880509	G	A
12	rs2284412	13881020	C	T
12	rs2300258	13881311	G	T
12	rs2300259	13881556	A	G
12	rs11613156	13882465	G	A
12	rs2216128	13883014	G	A
12	rs187019357	13883064	C	A
12	rs11609779	13883111	C	T
12	rs2300260	13883684	T	C
12	rs61912100	13885570	G	A
12	rs10492135	13886268	A	G
12	rs11055606	13886646	C	G
12	rs73051594	13887243	T	A
12	rs61912102	13888737	T	C
12	rs7303029	13888925	G	C
12	rs75088786	13889009	G	T
12	rs4764031	13889573	C	A
12	rs4764032	13889618	G	A
12	rs61912103	13889666	A	G
12	rs7138298	13889720	A	G
12	rs2110983	13890358	G	T
12	rs2300261	13891551	T	C
12	rs61912104	13892113	G	A
12	rs7977831	13892408	A	T
12	rs2160402	13892523	G	A
12	rs12369724	13893094	C	T
12	rs7966070	13893180	G	T
12	rs17833849	13893865	T	C
12	rs7960371	13894221	T	C
12	rs10845838	13894396	G	A
12	rs10772709	13894744	G	A
12	rs10772710	13894836	G	A
12	rs61912121	13895524	C	T
12	rs73053612	13896161	G	A
12	rs2192973	13896555	A	G
12	rs17833861	13896895	A	G
12	rs2268121	13897420	T	C
12	rs60154451	13897502	G	A
12	rs73053619	13898156	C	T
12	rs142785741	13898682	C	T
12	rs117311875	13898780	G	A
12	rs11055607	13898784	C	G
12	rs2012055	13898853	C	T
12	rs73053620	13898935	T	C
12	rs77252419	13898968	T	A
12	rs1005047	13899047	T	C
12	rs2300263	13899150	C	T
12	rs2110982	13899258	G	A
12	rs12321712	13899262	C	T
12	rs12301788	13899362	A	C
12	rs116920176	13899835	G	A
12	rs73053624	13899940	T	A
12	rs77769946	13900015	C	T
12	rs73053625	13900578	G	A
12	rs117227894	13900954	A	G
12	rs71457202	13901088	G	A
12	rs1005549	13901815	T	C
12	rs111806494	13901850	C	A
12	rs61912122	13902209	A	G
12	rs55891463	13902931	G	A
12	rs148134198	13903024	G	C
12	rs2268123	13903135	T	C
12	rs2284413	13903763	G	A
12	rs77947102	13904017	G	A
12	rs117828684	13905379	A	G
12	rs141963477	13905943	G	A
12	rs1805554	13907441	G	A
12	rs1805547	13907722	T	C
12	rs1805555	13908067	G	A
12	rs2284414	13908967	A	T
12	rs113183450	13909044	C	T
12	rs58125071	13909056	C	A
12	rs73053633	13909290	G	A
12	rs1861452	13909730	C	T
12	rs1805560	13910372	G	A
12	rs1805561	13910692	C	G
12	rs78495744	13911665	T	C
12	rs10492136	13911777	T	C
12	rs145478200	13912208	G	C
12	rs7307315	13912682	G	A
12	rs7296762	13912776	T	G
12	rs17761184	13913336	C	T
12	rs11055608	13913426	T	G
12	rs73053644	13913509	T	C
12	rs73053646	13913899	G	A
12	rs12369725	13914407	A	G
12	rs7316902	13914816	C	G
12	rs73053648	13916084	C	T
12	rs61912124	13916408	T	C
12	rs118002716	13916703	G	A
12	rs148979203	13917440	T	G
12	rs11612144	13917596	C	G
12	rs2284415	13918091	A	G
12	rs11055609	13918248	T	C
12	rs11612636	13918320	C	T
12	rs1075010	13918341	T	C
12	rs2284416	13919214	T	G
12	rs73053653	13920289	A	G
12	rs11611454	13922013	C	T
12	rs11055610	13922022	C	T
12	rs117102584	13922103	A	T
12	rs11614390	13922309	T	G
12	rs11055611	13922915	A	G
12	rs11055612	13923328	C	T
12	rs111713551	13924072	A	G
12	rs34850566	13924131	G	A
12	rs2268124	13924583	A	T
12	rs73053655	13924683	G	A
12	rs56179489	13924706	T	C
12	rs113504908	13925487	C	T
12	rs10492137	13925886	A	G
12	rs73053657	13926002	G	A
12	rs111497664	13926434	A	C
12	rs11608748	13927062	A	G
12	rs147062606	13927428	G	A
12	rs6488619	13927896	C	T
12	rs73053658	13928074	C	T
12	rs55910906	13928386	C	T
12	rs7958127	13928449	G	T
12	rs6488620	13928463	G	C
12	rs7313323	13929635	A	G
12	rs7296696	13929640	G	A
12	rs10845840	13930857	T	C
12	rs2417303	13931068	A	C
12	rs2300265	13931441	T	C
12	rs11055613	13933030	T	C
12	rs73053663	13933722	G	T
12	rs61912127	13933859	A	C
12	rs17833902	13933968	T	A
12	rs2216127	13934409	T	C
12	rs76401590	13935493	A	G
12	rs17833908	13936740	G	C
12	rs111696514	13937090	G	A
12	rs220549	13937320	T	C
12	rs1072388	13938776	G	A
12	rs11055615	13939527	A	C
12	rs73053669	13939533	C	T
12	rs117957764	13939574	T	C
12	rs78812890	13939697	A	G
12	rs11055616	13939841	C	T
12	rs2268125	13940083	A	G
12	rs2268126	13940752	T	C
12	rs2268127	13940848	T	C
12	rs11055618	13940920	C	T
12	rs74067303	13941196	C	A
12	rs74067305	13941759	G	C
12	rs7301500	13941779	T	C
12	rs7298328	13941877	A	C
12	rs7301754	13941965	T	C
12	rs12366758	13942078	T	C
12	rs11055619	13942092	A	C
12	rs220553	13942872	G	A
12	rs11055620	13942893	G	A
12	rs74067307	13942916	A	C
12	rs2284418	13943628	T	C
12	rs116962554	13943864	C	T
12	rs117110500	13944118	C	T
12	rs117586518	13944126	G	A
12	rs145285199	13944330	G	C
12	rs7314092	13944495	T	C
12	rs11055621	13944559	A	G
12	rs7310950	13944620	A	G
12	rs74067308	13945243	A	G
12	rs7314871	13945247	A	C
12	rs7953995	13945382	T	C
12	rs73053679	13945607	C	T
12	rs75292132	13945609	G	A
12	rs146599464	13946070	G	A
12	rs11829584	13946152	C	T
12	rs11829616	13946316	C	A
12	rs17833932	13946749	T	C
12	rs74067312	13946759	A	G
12	rs74067313	13946792	G	T
12	rs78079341	13946873	C	T
12	rs1125236	13947378	A	G
12	rs73053682	13947499	T	C
12	rs220557	13947780	A	C
12	rs220558	13948065	G	A
12	rs220559	13948141	A	G
12	rs220560	13948230	C	T
12	rs12826365	13948270	G	A
12	rs57429149	13948559	G	A
12	rs220561	13948580	A	G
12	rs220562	13948760	A	C
12	rs12811098	13949369	C	T
12	rs220563	13949868	A	G
12	rs220564	13949973	A	C
12	rs11055623	13950074	G	C
12	rs7974275	13950577	T	G
12	rs11832226	13951154	T	A
12	rs12303812	13951202	A	G
12	rs74067322	13951431	T	C
12	rs1073212	13951483	T	C
12	rs2300266	13951767	T	G
12	rs2300267	13951931	T	C
12	rs2300268	13952136	G	A
12	rs4140764	13952222	C	G
12	rs4140765	13952306	C	T
12	rs61232388	13952360	A	G
12	rs11609120	13952498	C	G
12	rs11055624	13952650	A	T
12	rs10744039	13952707	T	C
12	rs11055625	13952894	A	G
12	rs2058878	13953118	T	A
12	rs11055626	13953327	C	G
12	rs117584437	13953385	C	G
12	rs2300269	13953694	T	C
12	rs2300270	13953703	T	C
12	rs17833961	13954130	A	T
12	rs220567	13954403	C	G
12	rs17761268	13954464	G	A
12	rs220568	13954737	A	G
12	rs12303001	13954832	C	T
12	rs17761280	13955016	G	A
12	rs17833967	13955078	A	C
12	rs113017232	13955291	T	C
12	rs111823455	13955296	C	A
12	rs2300271	13955362	G	A
12	rs12370138	13955683	A	T
12	rs12815392	13955837	G	C
12	rs12313441	13956303	A	G
12	rs7958453	13956411	G	A
12	rs2300272	13956579	G	A
12	rs17761286	13956711	G	A
12	rs220573	13956734	G	A
12	rs73055615	13956962	C	T
12	rs220575	13957286	A	G
12	rs220578	13957562	G	C
12	rs7952874	13957722	T	C
12	rs1079846	13957830	C	T
12	rs74067329	13958257	C	T
12	rs16909476	13958332	T	C
12	rs10845841	13958363	C	G
12	rs12317483	13958722	A	G
12	rs220581	13959245	A	G
12	rs116845780	13959276	C	T
12	rs34487084	13959441	C	T
12	rs77248224	13959787	T	C
12	rs66615545	13959928	C	T
12	rs4764034	13960034	A	G
12	rs220582	13960399	A	G
12	rs2160730	13960455	G	A
12	rs220583	13960743	T	C
12	rs2111512	13960783	A	G
12	rs11615752	13960809	A	G
12	rs74067108	13960936	A	G
12	rs61912157	13961087	C	T
12	rs220585	13961460	T	C
12	rs220586	13961618	T	G
12	rs73055627	13962102	G	A
12	rs220587	13962270	G	C
12	rs7296686	13962558	C	A
12	rs2284419	13962643	T	C
12	rs2284420	13962672	A	G
12	rs73055630	13962791	A	G
12	rs79136280	13963125	C	T
12	rs2284421	13963501	C	T
12	rs2284422	13963844	A	G
12	rs2268129	13964529	T	C
12	rs11055628	13964758	G	A
12	rs78621799	13964898	C	T
12	rs220590	13964967	G	A
12	rs220592	13965308	C	A
12	rs117629123	13965316	T	C
12	rs75082830	13965817	C	A
12	rs140911572	13965943	G	A
12	rs61912158	13966159	G	A
12	rs11055629	13966184	G	A
12	rs10845842	13966421	T	C
12	rs220593	13966773	G	A
12	rs220594	13967410	A	G
12	rs220595	13967591	C	T
12	rs220596	13968055	G	A
12	rs220597	13968186	A	G
12	rs4764035	13968345	G	A
12	rs12300851	13968405	T	C
12	rs2268130	13968618	T	C
12	rs11831422	13969812	T	A
12	rs77823880	13970004	T	C
12	rs73055639	13972365	A	T
12	rs77312818	13972464	A	C
12	rs74067110	13974136	A	G
12	rs117407662	13974241	G	A
12	rs220599	13975298	G	A
12	rs7964929	13975692	C	T
12	rs11610756	13976365	A	T
12	rs75826440	13976472	T	C
12	rs7961779	13977289	T	C
12	rs7961783	13977304	T	C
12	rs56188626	13978620	T	C
12	rs7976206	13978741	G	A
12	rs116952980	13978747	G	A
12	rs7301425	13979244	A	G
12	rs2417305	13979410	T	A
12	rs11494642	13979628	A	G
12	rs11834995	13980204	T	C
12	rs57537529	13980587	A	T
12	rs11055631	13980776	C	T
12	rs11055632	13980893	C	T
12	rs7956097	13980904	G	A
12	rs7956383	13981051	T	C
12	rs2160732	13981326	A	C
12	rs2111513	13981507	G	A
12	rs117973287	13981541	T	C
12	rs2160733	13981727	A	C
12	rs10845843	13981810	G	T
12	rs12310355	13981936	G	C
12	rs2284423	13982150	T	C
12	rs12298994	13982424	C	T
12	rs9988991	13983434	T	C
12	rs73055652	13983882	G	A
12	rs2111514	13983981	C	T
12	rs78253951	13984137	C	T
12	rs2160734	13984349	C	T
12	rs11612353	13984598	A	G
12	rs10492138	13985189	A	G
12	rs74067112	13985992	C	A
12	rs7955894	13986013	C	G
12	rs10492139	13986595	A	G
12	rs2268131	13987571	T	C
12	rs76566066	13987623	C	A
12	rs73055657	13987757	G	A
12	rs73055660	13987785	C	A
12	rs2268132	13987839	C	A
12	rs146219563	13987986	C	T
12	rs2268133	13988080	A	G
12	rs12317299	13988493	A	G
12	rs2284424	13988870	G	A
12	rs11608471	13988916	G	A
12	rs2284425	13989019	G	T
12	rs57574861	13989248	G	A
12	rs60894392	13989381	G	C
12	rs2300273	13990434	T	C
12	rs12319253	13991914	G	A
12	rs10772712	13993663	T	C
12	rs73055666	13993896	C	T
12	rs60488466	13993952	A	T
12	rs12318431	13994087	A	G
12	rs79750856	13994120	T	C
12	rs11055637	13994519	T	C
12	rs2284426	13994720	G	T
12	rs73055672	13995233	C	A
12	rs59817780	13995324	C	T
12	rs117892197	13995597	T	C
12	rs11055640	13996022	A	G
12	rs2193509	13996273	T	C
12	rs4764036	13996606	A	G
12	rs2268134	13997305	T	G
12	rs59403250	13997506	G	A
12	rs2300278	13998199	G	T
12	rs12299316	13998249	A	T
12	rs12305339	13998342	G	A
12	rs11055641	13998918	G	T
12	rs73055679	13998919	A	G
12	rs12825107	13999379	G	A
12	rs11055642	13999533	T	C
12	rs4280084	13999655	T	C
12	rs1861786	14000467	A	G
12	rs74067120	14000536	G	C
12	rs74067121	14000537	G	A
12	rs1861787	14000568	G	T
12	rs12303170	14000589	A	G
12	rs1861788	14000592	A	G
12	rs11055643	14000726	G	A
12	rs74067123	14001041	T	C
12	rs74067124	14001164	C	T
12	rs73055690	14001192	C	T
12	rs67376488	14001257	C	T
12	rs71459105	14001448	C	T
12	rs73055692	14001452	G	A
12	rs2417306	14001534	C	G
12	rs2193510	14001776	G	T
12	rs140903066	14001924	G	A
12	rs71459107	14003283	G	A
12	rs74067128	14004012	A	T
12	rs1120905	14004177	G	T
12	rs2268135	14004351	G	C
12	rs2268136	14004375	C	T
12	rs2193511	14004787	G	A
12	rs2193512	14005024	C	T
12	rs2193513	14005095	C	A
12	rs11055646	14005719	T	C
12	rs74067131	14005756	T	C
12	rs11832404	14006305	T	C
12	rs74067133	14006943	T	C
12	rs2268138	14007212	A	C
12	rs34850853	14007445	A	G
12	rs57055881	14007497	T	C
12	rs7297313	14008506	A	C
12	rs11833339	14008727	A	G
12	rs143827659	14008905	C	T
12	rs61398500	14008986	C	T
12	rs73055696	14009187	G	T
12	rs79870564	14009476	G	A
12	rs59457485	14009694	T	C
12	rs2284428	14009914	A	G
12	rs79037547	14010378	T	C
12	rs1160295	14010424	G	A
12	rs73055699	14010473	A	G
12	rs77060042	14010809	C	T
12	rs77665969	14011125	T	C
12	rs11055647	14011425	G	A
12	rs80060222	14011562	C	T
12	rs11055648	14012006	G	A
12	rs10772713	14012533	G	A
12	rs11055649	14013070	C	G
12	rs11611667	14013218	A	G
12	rs79767807	14014243	G	T
12	rs61914288	14014748	C	T
12	rs10845844	14014977	T	C
12	rs78772410	14015111	T	C
12	rs11055650	14015618	A	C
12	rs75541451	14015678	T	C
12	rs11055651	14015706	G	T
12	rs2300279	14016042	A	C
12	rs10845845	14016129	C	G
12	rs11835020	14016610	A	C
12	rs56317148	14018127	A	G
12	rs55996081	14018167	C	T
12	rs7301328	14018777	G	C
12	rs34315573	14019128	C	T
12	rs12818068	14019157	C	T
12	rs10845846	14019672	A	G
12	rs11055652	14020635	C	T
12	rs11055653	14020736	A	G
12	rs10845847	14020737	A	C
12	rs80158688	14020784	T	C
12	rs60145873	14021267	A	C
12	rs139112302	14021513	T	A
12	rs10845848	14021871	G	A
12	rs11055654	14022098	G	A
12	rs74067138	14022358	A	T
12	rs11055655	14022546	C	A
12	rs10845849	14022891	T	G
12	rs10845850	14023364	G	A
12	rs148722970	14023827	G	A
12	rs11836232	14023882	A	G
12	rs12319804	14024138	T	C
12	rs73057623	14024543	T	A
12	rs117732374	14024650	T	C
12	rs10845851	14024769	A	G
12	rs7959821	14024906	T	C
12	rs10772714	14025015	C	T
12	rs11830268	14025316	G	A
12	rs77125962	14025556	T	C
12	rs10492140	14026009	T	G
12	rs111971571	14026448	G	A
12	rs11055657	14026599	C	A
12	rs10845852	14027137	C	A
12	rs11610517	14027912	G	A
12	rs117881694	14027961	A	G
12	rs11055658	14028362	G	A
12	rs11055659	14028392	T	C
12	rs12302403	14029107	T	C
12	rs11055660	14029371	A	G
12	rs61914290	14029888	G	T
12	rs17761383	14030428	G	A
12	rs12303284	14030839	A	G
12	rs143323100	14030930	G	A
12	rs7311764	14031100	C	T
12	rs76213738	14031302	T	C
12	rs34870448	14031384	T	A
12	rs12582848	14031445	A	C
12	rs7952915	14032860	C	G
12	rs73057633	14033444	T	G
12	rs10845853	14035011	A	G
12	rs189190145	14036322	T	C
12	rs10845854	14036468	C	T
12	rs7134097	14036755	A	G
12	rs12368362	14036869	A	G
12	rs10845855	14037399	A	T
12	rs11055663	14037888	G	C
12	rs2041986	14037970	G	A
12	rs10772715	14038003	G	A
12	rs11055664	14039240	A	G
12	rs11055665	14039347	T	C
12	rs147790919	14039504	C	G
12	rs10845856	14039510	T	C
12	rs10772716	14039871	T	C
12	rs77631654	14039914	G	A
12	rs10772717	14040647	A	G
12	rs80073820	14040694	A	G
12	rs73057652	14041119	G	A
12	rs28378725	14041230	T	C
12	rs117169524	14041441	G	A
12	rs112101716	14041498	T	C
12	rs1119262	14041864	T	C
12	rs73057654	14041935	T	C
12	rs10772718	14042569	G	C
12	rs139256720	14042844	T	C
12	rs61914291	14043113	T	A
12	rs11055666	14043565	G	C
12	rs12579598	14043577	G	A
12	rs11055668	14044029	G	A
12	rs10845857	14044888	A	T
12	rs10492141	14045250	T	C
12	rs10492142	14045266	T	C
12	rs10845858	14045718	G	A
12	rs77384356	14046333	A	G
12	rs2160727	14046652	C	T
12	rs6488623	14046949	G	A
12	rs2160728	14047142	C	T
12	rs12299003	14047419	C	T
12	rs74437822	14047506	C	T
12	rs149829629	14048079	T	A
12	rs11612709	14049259	T	C
12	rs7314376	14049463	G	A
12	rs117593142	14050970	G	A
12	rs11055670	14051237	T	A
12	rs117610179	14051946	C	G
12	rs11055671	14052983	A	G
12	rs7309309	14053129	C	T
12	rs11055673	14054012	G	A
12	rs11055674	14054280	C	T
12	rs11055675	14054555	T	C
12	rs9788202	14054581	G	A
12	rs73057671	14054913	C	T
12	rs73057673	14054916	G	T
12	rs12426262	14055027	G	T
12	rs58547150	14055101	T	C
12	rs11055676	14055205	A	G
12	rs147397936	14055301	T	C
12	rs187517645	14055373	A	T
12	rs7303885	14055660	A	G
12	rs77338341	14055828	T	C
12	rs73057674	14056097	A	G
12	rs11055678	14056953	C	A
12	rs11055680	14057478	T	C
12	rs73057679	14057621	C	T
12	rs10160840	14058573	G	A
12	rs36072596	14058641	C	T
12	rs73057682	14058654	C	A
12	rs145265499	14058672	C	G
12	rs115829666	14058826	T	C
12	rs36106803	14058928	G	T
12	rs117066523	14059679	T	A
12	rs143180399	14059739	C	A
12	rs139214689	14060337	T	C
12	rs142414083	14060354	G	A
12	rs117084812	14061074	A	T
12	rs11055681	14061569	G	T
12	rs9971835	14061867	A	T
12	rs76250293	14061933	G	A
12	rs148579225	14062009	A	G
12	rs9971865	14062205	T	C
12	rs11055682	14062414	C	T
12	rs4764038	14062637	T	G
12	rs11055683	14062989	A	T
12	rs137855837	14063447	C	T
12	rs118085315	14063584	A	G
12	rs60133689	14063611	A	T
12	rs35028277	14063997	T	C
12	rs35136343	14064414	C	T
12	rs4764039	14064461	C	T
12	rs76554933	14064698	G	A
12	rs11055684	14065409	T	G
12	rs7297101	14065831	T	G
12	rs7311110	14066127	G	A
12	rs73057700	14066296	A	C
12	rs137903115	14066421	C	T
12	rs11055685	14066456	A	G
12	rs9634132	14066756	T	G
12	rs149261034	14066809	C	T
12	rs73059606	14067164	C	T
12	rs117355838	14067397	C	T
12	rs73059608	14067572	T	G
12	rs142030589	14067770	C	A
12	rs10772719	14068697	G	A
12	rs6488624	14068789	G	A
12	rs148873719	14068795	A	T
12	rs141081345	14069029	C	A
12	rs76305898	14069075	C	T
12	rs11055686	14069356	T	C
12	rs34186912	14069723	A	T
12	rs2216344	14070156	G	A
12	rs138291245	14070698	G	A
12	rs2098469	14071006	T	G
12	rs10845859	14071089	A	G
12	rs143273680	14071670	A	G
12	rs2160729	14071844	C	T
12	rs11055687	14072223	T	C
12	rs114496675	14072230	T	G
12	rs17834128	14072420	C	T
12	rs10845860	14073081	C	T
12	rs759619	14073150	T	C
12	rs10459061	14073557	C	A
12	rs7312179	14074213	T	A
12	rs219872	14075430	G	A
12	rs10845861	14075637	T	C
12	rs17834134	14076432	T	C
12	rs219873	14076446	G	A
12	rs10845862	14077636	G	A
12	rs918168	14078634	C	T
12	rs10845863	14078939	C	T
12	rs36018978	14079155	C	G
12	rs111732213	14079647	G	A
12	rs142084063	14079746	G	C
12	rs219875	14079747	T	C
12	rs10845864	14081213	G	T
12	rs219876	14081623	A	G
12	rs1421110	14081854	G	C
12	rs219878	14082188	A	G
12	rs219879	14082733	T	C
12	rs61914318	14082799	G	A
12	rs141426703	14082937	G	A
12	rs61914319	14082948	T	C
12	rs1421099	14083042	G	A
12	rs219882	14083520	T	G
12	rs219883	14083528	A	T
12	rs219884	14083631	G	T
12	rs219885	14083859	A	G
12	rs219887	14084808	C	T
12	rs219888	14085176	C	T
12	rs11055688	14085837	G	A
12	rs219891	14086148	A	C
12	rs80156263	14086593	G	T
12	rs61914320	14086683	G	A
12	rs7295850	14087122	C	G
12	rs219892	14087599	C	T
12	rs73059647	14087666	C	T
12	rs7312680	14087982	A	T
12	rs956768	14088541	C	G
12	rs219894	14088861	T	A
12	rs219895	14089005	T	C
12	rs61914321	14089013	C	T
12	rs1421104	14089032	A	G
12	rs219896	14089089	G	T
12	rs76973616	14090197	T	A
12	rs219900	14090624	T	C
12	rs219902	14091037	A	C
12	rs219903	14091633	A	C
12	rs12830979	14092516	T	G
12	rs79054082	14092614	G	A
12	rs12582621	14092862	G	C
12	rs219904	14092888	C	T
12	rs11055692	14093402	A	G
12	rs71459108	14093403	C	T
12	rs219905	14093829	A	C
12	rs219906	14093981	G	A
12	rs59925848	14094070	T	C
12	rs148192549	14094162	T	C
12	rs219908	14094176	T	C
12	rs35881014	14094415	C	T
12	rs219909	14094914	T	G
12	rs219910	14094996	C	G
12	rs4764041	14095214	C	T
12	rs12826869	14095303	T	C
12	rs219912	14095388	A	G
12	rs11055693	14095457	C	T
12	rs219913	14095871	T	C
12	rs10772720	14095949	A	G
12	rs219914	14096095	C	T
12	rs12827536	14096157	C	T
12	rs113019836	14096293	C	T
12	rs219915	14096444	C	A
12	rs118038596	14096896	T	C
12	rs172677	14097470	A	G
12	rs219917	14098974	A	G
12	rs1558906	14100034	T	C
12	rs1558907	14100193	G	T
12	rs1558908	14100437	C	T
12	rs219920	14101311	T	C
12	rs61914322	14101470	G	A
12	rs61914323	14101901	G	C
12	rs219921	14101923	A	G
12	rs219922	14101954	T	C
12	rs7303387	14102110	T	C
12	rs1421105	14102354	T	C
12	rs219923	14102389	T	G
12	rs11055694	14103072	C	T
12	rs4763360	14103198	T	A
12	rs71459109	14103589	A	G
12	rs219927	14103699	A	G
12	rs12821108	14104442	G	A
12	rs717700	14104781	A	T
12	rs147089066	14105288	T	C
12	rs12827844	14105453	G	A
12	rs12828473	14105728	G	A
12	rs112570840	14105762	T	C
12	rs1592669	14106022	T	G
12	rs1362816	14106790	C	A
12	rs34287194	14107327	C	T
12	rs149669771	14108362	G	A
12	rs6488626	14108755	T	C
12	rs73303058	14108780	G	A
12	rs73303061	14109457	A	G
12	rs73303064	14109518	C	A
12	rs73303067	14109521	T	C
12	rs766831	14109671	C	T
12	rs219931	14109687	G	A
12	rs4432098	14109900	C	T
12	rs7970022	14110887	A	G
12	rs61912018	14113405	T	A
12	rs219934	14113715	G	A
12	rs12829455	14114657	G	A
12	rs61912019	14114789	C	T
12	rs17221245	14114802	T	C
12	rs2032713	14115086	G	A
12	rs79435109	14115355	T	C
12	rs4764043	14115482	C	T
12	rs12820037	14116114	A	G
12	rs57679712	14117043	A	C
12	rs7311519	14117210	A	T
12	rs58155218	14119681	T	C
12	rs147152447	14120392	T	A
12	rs11055697	14120489	A	G
12	rs12823982	14121514	T	C
12	rs12824372	14121660	T	A
12	rs118144001	14122306	A	G
12	rs1895055	14122894	C	A
12	rs7298664	14123085	C	T
12	rs12322168	14123360	G	A
12	rs9645754	14124144	A	G
12	rs9645755	14124547	A	G
12	rs79758831	14124560	C	T
12	rs1981781	14125483	A	G
12	rs10505778	14125564	A	G
12	rs1981782	14125710	T	C
12	rs1421106	14125734	G	T
12	rs73303085	14125828	C	T
12	rs10845865	14126565	C	T
12	rs7134291	14128322	G	A
12	rs35265263	14128635	G	A
12	rs11055699	14128836	C	T
12	rs17339365	14129416	G	A
12	rs16909619	14130037	C	A
12	rs73303086	14130865	T	C
12	rs1421107	14131535	A	T
12	rs1421108	14131558	G	A
12	rs12581502	14131721	C	T
12	rs16909621	14132180	G	A
12	rs74067049	14132587	G	A
12	rs3764030	14133332	C	T
12	rs76826810	14133391	G	A
12	rs117225756	14134384	T	G
12	rs1019385	14134843	C	A
12	rs111988772	14134869	G	T
12	rs1024893	14135275	T	A
12	rs117274123	14135505	G	A
12	rs58854938	14135553	G	T
12	rs35715800	14135990	C	G
12	rs61912020	14136091	A	G
12	rs12368476	14136141	T	C
12	rs35834061	14136382	G	C
12	rs74067051	14136873	C	G
12	rs10845867	14136958	C	T
12	rs7136242	14136997	T	C
12	rs1895056	14138035	T	C
12	rs1895057	14138298	T	C
12	rs74067055	14138791	T	A
12	rs35485664	14139001	T	C
12	rs1362817	14139693	G	T
12	rs61912022	14139784	G	C
12	rs77871107	14141927	C	T
12	rs12366492	14142036	T	C
12	rs36030062	14142448	T	C
12	rs34499098	14142486	A	C
12	rs11055704	14142937	G	A
12	rs11055705	14144656	G	A
12	rs71459114	14145964	A	G
12	rs11055708	14146010	G	A
12	rs7134198	14146164	T	C
12	rs4604978	14146670	G	A
12	rs4433649	14146712	A	G
12	rs2417324	14147121	A	T
12	rs7304327	14147348	G	A
12	rs73061513	14147873	T	C
12	rs73061514	14147926	T	G
12	rs111964806	14148149	C	T
12	rs12368933	14148196	A	G
12	rs12367677	14149052	C	T
12	rs9300244	14149071	G	C
12	rs17398943	14149486	A	G
12	rs7132725	14150267	C	T
12	rs11612061	14151261	G	A
12	rs12816192	14152565	A	C
12	rs71459116	14152644	T	A
12	rs76281648	14152971	C	A
12	rs73061519	14152997	T	C
12	rs11055711	14153668	C	T
12	rs10845868	14154639	A	C
12	rs11055712	14155172	A	G
12	rs11055713	14155177	G	A
12	rs112995927	14156170	C	T
12	rs10772721	14156876	G	A
12	rs1833398	14157052	T	A
12	rs1833399	14157063	C	G
12	rs11055714	14157193	T	G
12	rs145123734	14157251	G	A
12	rs60666385	14157327	A	G
12	rs11534794	14157658	C	A
12	rs56135218	14157758	T	G
12	rs73061523	14157900	C	T
12	rs35405266	14158681	T	C
12	rs11055715	14158753	T	G
12	rs112048137	14159224	T	C
12	rs139435705	14159526	C	T
12	rs11055716	14159566	G	A
12	rs11055717	14159894	G	C
12	rs111922389	14160032	A	G
12	rs75940780	14161147	G	T
12	rs10772722	14161665	G	T
12	rs73061530	14161822	T	A
12	rs10845869	14162152	A	C
12	rs10845870	14162406	G	C
12	rs73061537	14162409	T	C
12	rs60560613	14162635	C	T
12	rs73061541	14162999	G	A
12	rs79042115	14163388	A	G
12	rs11055719	14164480	G	T
12	rs71459117	14164577	C	G
12	rs73061544	14165048	C	T
12	rs10845871	14165346	T	A
12	rs117465930	14165399	C	G
12	rs76981900	14166007	T	G
12	rs10845872	14167216	A	G
12	rs7304180	14167626	T	C
12	rs17399019	14167874	G	A
12	rs1421111	14168195	A	C
12	rs142699861	14168619	A	G
12	rs73061552	14169888	G	A
12	rs73061554	14170113	C	A
12	rs12308165	14170627	G	T
12	rs2417325	14171015	C	T
12	rs12372714	14172137	A	T
12	rs10772723	14172714	C	T
12	rs7965068	14172736	A	T
12	rs11829647	14173480	A	G
12	rs73050984	14173589	C	G
12	rs4764049	14175147	G	A
12	rs71459118	14175329	A	G
12	rs61912056	14175406	A	G
12	rs1468944	14176722	C	A
12	rs12816745	14176766	T	A
12	rs10772724	14177113	C	A
12	rs12367191	14178153	C	T
12	rs1966454	14178175	G	A
12	rs75055771	14178445	G	C
12	rs73050987	14179196	A	G
12	rs7964322	14179390	A	G
12	rs10845873	14180214	C	T
12	rs6488627	14180645	G	A
12	rs12302537	14181108	A	T
12	rs77721576	14181764	C	T
12	rs73050992	14182661	A	G
12	rs73050995	14182708	T	G
12	rs73050997	14182721	T	G
12	rs1861872	14182926	C	T
12	rs73051000	14183453	T	C
12	rs7975970	14184350	G	A
12	rs4454811	14184751	G	C
12	rs7301629	14185016	T	C
12	rs7980043	14185332	G	A
12	rs10744043	14186188	C	A
12	rs73053504	14186200	T	C
12	rs17339754	14186225	T	G
12	rs73053507	14186351	C	T
12	rs73053509	14186353	G	C
12	rs73053511	14186577	G	A
12	rs722431	14187195	G	A
12	rs10845874	14187219	C	G
12	rs7310903	14187647	A	G
12	rs12372239	14187739	G	A
12	rs11055730	14187794	G	T
12	rs4764051	14187814	A	G
12	rs12831411	14187824	T	C
12	rs6488628	14187994	T	C
12	rs2080653	14188062	A	G
12	rs2080654	14188167	G	A
12	rs7953733	14188273	T	C
12	rs12422444	14189465	G	A
12	rs12425115	14189549	C	A
12	rs7967895	14189577	G	C
12	rs7972180	14190077	C	A
12	rs11502958	14190138	C	T
12	rs7971478	14190200	G	C
12	rs11055731	14190676	G	A
12	rs142683890	14190809	G	A
12	rs7954505	14191346	G	A
12	rs144183894	14192671	C	A
12	rs11833301	14193111	C	T
12	rs11055732	14194464	A	G
12	rs11055733	14194533	G	C
12	rs12426688	14194919	T	C
12	rs12825765	14195781	T	C
12	rs35884573	14196520	A	G
12	rs17339817	14197544	G	C
12	rs7133003	14198221	G	A
12	rs17399317	14198753	T	C
12	rs10128814	14199858	A	C
12	rs57821670	14200481	G	A
12	rs79079940	14200602	G	T
12	rs12830358	14200643	A	G
12	rs11055735	14200852	G	A
12	rs147822475	14201243	A	C
12	rs1981780	14202965	G	C
12	rs112403928	14203306	G	A
12	rs10505779	14203697	C	T
12	rs10505780	14203897	C	T
12	rs11055736	14203898	A	T
12	rs77651047	14204320	T	G
12	rs73053530	14204625	A	G
12	rs11055737	14204805	A	G
12	rs11055738	14205273	C	G
12	rs7961441	14205666	G	A
12	rs1861873	14206601	A	G
12	rs79043017	14207281	T	A
12	rs17399401	14207935	C	T
12	rs12821901	14208419	G	T
12	rs7312322	14209134	G	T
12	rs17339986	14211116	G	A
12	rs17340000	14211900	G	A
12	rs114977038	14212457	C	T
12	rs10505781	14213103	A	C
12	rs35369279	14213253	A	G
12	rs17399485	14213399	C	A
12	rs77068732	14213843	A	T
12	rs77264567	14213956	C	T
12	rs78623462	14214230	T	G
12	rs17340056	14214636	T	C
12	rs75991260	14214932	T	A
12	rs71459121	14215437	C	G
12	rs12812498	14215657	A	G
12	rs61921177	14216596	G	A
12	rs11055739	14216725	T	C
12	rs12824065	14217830	G	A
12	rs12826401	14217953	A	G
12	rs12825776	14218025	C	A
12	rs16909688	14218591	G	C
12	rs73053600	14219239	G	A
12	rs55829338	14219507	C	A
12	rs933614	14219882	G	C
12	rs1558905	14220891	G	A
12	rs17340226	14223863	G	T
12	rs61548222	14224416	C	G
12	rs918218	14224939	G	A
12	rs7971406	14225505	C	G
12	rs73055509	14225755	T	A
12	rs73055513	14225802	C	A
12	rs73055516	14226190	G	A
12	rs79924164	14226495	C	T
12	rs80351444	14226564	G	T
12	rs11055742	14226627	T	C
12	rs73055518	14227004	T	C
12	rs11055745	14227827	C	T
12	rs1362813	14228699	G	A
12	rs1362814	14228868	C	G
12	rs10160936	14229114	A	G
12	rs1592668	14229229	C	T
12	rs76892519	14229910	T	C
12	rs73055524	14229984	A	G
12	rs11055746	14230319	A	T
12	rs11055747	14230553	T	C
12	rs7316794	14230675	T	C
12	rs1362815	14231390	A	T
12	rs12824413	14231402	A	G
12	rs12422964	14231610	G	A
12	rs11055748	14231812	C	T
12	rs11055749	14231849	C	T
12	rs10772725	14232033	C	T
12	rs77390025	14232131	T	C
12	rs61921178	14232295	C	T
12	rs12830477	14232375	C	T
12	rs144461365	14232498	T	C
12	rs113586068	14232528	G	A
12	rs7964612	14232617	A	G
12	rs78271177	14232832	A	C
12	rs11055750	14232903	A	G
12	rs12423379	14233003	G	A
12	rs10744125	16606857	C	A
12	rs2160511	16607440	T	G
12	rs10772939	16609038	T	C
12	rs4764273	16616163	A	G
12	rs4764274	16616355	G	A
12	rs78261106	16618350	G	A
12	rs12306704	16618689	C	A
12	rs10744126	16618814	A	G
12	rs10772940	16619994	A	T
12	rs73068174	16620750	T	A
12	rs1541587	16628687	G	A
12	rs1541588	16628774	T	C
12	rs1971699	16631088	C	G
12	rs246848	16631300	C	G
12	rs10161309	16632696	C	T
12	rs55993811	16632860	C	T
12	rs12816285	16635309	G	A
12	rs7956535	16635348	C	T
12	rs7956790	16635590	C	T
12	rs7294773	16636343	C	T
12	rs73320860	16636871	C	G
12	rs11056955	16637422	G	A
12	rs721602	16640232	C	T
12	rs6488848	16641512	G	C
12	rs2216234	16643218	T	C
12	rs12300931	16643821	G	C
12	rs17668749	16645638	T	C
12	rs4321004	16646764	T	C
12	rs2058795	16647011	G	C
12	rs10846368	16648166	G	A
12	rs7302929	16648763	C	G
12	rs992690	16650161	G	T
12	rs726206	16650668	G	A
12	rs7957336	16651179	G	T
12	rs983459	16652161	G	T
12	rs66484584	16652337	G	C
12	rs7316573	16653180	A	T
12	rs7131736	16653510	A	C
12	rs12815704	16654172	G	A
12	rs10772941	16654261	G	C
12	rs7304507	16654313	G	A
12	rs73070167	16655281	G	C
12	rs2193184	16655349	C	T
12	rs11056959	16657364	A	G
12	rs10846370	16658586	A	G
12	rs74531812	16658620	T	G
12	rs12809760	16659515	T	C
12	rs10846371	16659700	C	T
12	rs7296207	16659836	G	T
12	rs12810905	16660277	A	C
12	rs112161906	16661432	T	C
12	rs16911991	16662628	T	C
12	rs73052214	16663037	C	T
12	rs12370755	16664330	A	G
12	rs4764275	16665137	T	C
12	rs17606144	16665246	T	C
12	rs12814261	16666657	G	A
12	rs11830128	16667171	G	A
12	rs10846373	16667376	G	A
12	rs10846374	16667388	C	G
12	rs57894487	16668800	C	G
12	rs61915305	16669088	G	A
12	rs11056972	16669330	G	A
12	rs79984605	16669480	C	T
12	rs4764276	16669945	A	G
12	rs12422768	16670599	A	G
12	rs12426370	16671258	A	G
12	rs1024844	16671432	T	C
12	rs7305679	16672110	G	T
12	rs10772942	16672401	T	G
12	rs11056976	16672523	A	C
12	rs10772943	16674062	A	G
12	rs7300446	16674220	A	G
12	rs7301074	16674631	A	G
12	rs10492188	16674711	C	T
12	rs117042961	16675787	C	T
12	rs10772944	16675816	T	C
12	rs4140827	16675898	A	C
12	rs34504400	16676317	G	A
12	rs74789292	16676760	A	G
12	rs12830013	16677532	C	T
12	rs16912000	16677784	G	A
12	rs984887	16679246	A	T
12	rs73052231	16680179	T	A
12	rs7310734	16680957	G	T
12	rs10082885	16681493	G	A
12	rs11832467	16681893	G	A
12	rs17669482	16682265	G	T
12	rs10744128	16682534	G	A
12	rs984420	16683102	T	C
12	rs10161264	16684821	G	A
12	rs12307324	16685641	A	G
12	rs4764277	16686390	T	C
12	rs11056989	16687223	G	T
12	rs11056991	16689618	G	T
12	rs7305139	16692073	T	C
12	rs10772945	16692603	T	G
12	rs117773112	16694196	C	G
12	rs11832997	16694800	C	T
12	rs73052245	16694828	G	A
12	rs11056992	16695281	A	G
12	rs2193185	16695762	G	A
12	rs2193186	16695883	A	G
12	rs11056993	16696881	A	T
12	rs1861608	16697131	T	A
12	rs7487862	16697141	C	A
12	rs12425910	16698528	C	T
12	rs80110323	16699139	G	A
12	rs74377925	16699250	T	C
12	rs78506797	16699397	A	C
12	rs2193187	16700562	G	T
12	rs114333136	16700682	G	A
12	rs140991956	16703930	C	T
12	rs726261	16704523	C	G
12	rs12423365	16707237	A	G
12	rs74435005	16710281	C	T
12	rs16912020	16710805	C	T
12	rs7975434	16711116	T	A
12	rs16912023	16711631	C	T
12	rs16912024	16712583	T	G
12	rs11056994	16712901	G	A
12	rs77650486	16713174	A	G
12	rs2302690	16713545	T	C
12	rs7953162	16714004	A	C
12	rs16912030	16714733	T	C
12	rs73054115	16716640	C	A
12	rs11056996	16718018	C	T
12	rs11056997	16718026	T	C
12	rs181637663	16721018	A	G
12	rs11056999	16721603	C	T
12	rs75590903	16723704	C	T
12	rs16912038	16725992	C	T
12	rs11609535	16730795	T	C
12	rs766066	16731221	C	T
12	rs11829390	16731839	G	A
12	rs2058796	16735639	C	T
12	rs7135281	16738120	T	C
12	rs989231	16741500	T	C
12	rs2058799	16743217	A	G
12	rs10846378	16743434	T	G
12	rs10846379	16745863	C	G
12	rs10772947	16746127	A	G
12	rs10846380	16747034	C	T
12	rs11057005	16748721	A	G
12	rs2058768	16749138	C	A
12	rs11057006	16750931	A	G
12	rs10846381	16752099	A	T
12	rs10846382	16753352	C	T
12	rs2160515	16753965	A	G
12	rs9651873	16755372	A	C
12	rs75907151	16755834	C	G
12	rs2160514	16756508	A	C
12	rs17607432	16766485	T	C
12	rs7305693	16767167	G	T
12	rs10772948	16768009	A	G
12	rs10846383	16769660	A	G
12	rs16912063	16771450	G	A
12	rs7959876	16772391	T	C
12	rs11057009	16772801	G	A
12	rs16912067	16773372	C	A
12	rs10846384	16780602	G	A
12	rs10846385	16780886	G	A
12	rs118132734	16781469	C	T
12	rs34044142	16781488	C	G
12	rs11057011	16784244	T	A
12	rs11057013	16787894	A	G
12	rs7134924	16788367	G	C
12	rs957585	16788518	G	A
12	rs12314065	16788880	T	C
12	rs11057014	16788939	A	C
12	rs10846386	16789253	C	T
12	rs4764278	16789731	T	C
12	rs7961326	16789835	C	T
12	rs2041888	16790598	C	A
12	rs12831365	16792093	G	A
12	rs61917465	16792203	A	C
12	rs12315992	16792390	G	A
12	rs74376976	16792496	G	T
12	rs73057922	16792849	C	A
12	rs11057017	16793098	C	T
12	rs11057018	16793353	C	T
12	rs7970709	16793876	A	G
12	rs11057019	16795289	T	C
12	rs12426015	16795428	A	G
12	rs12372550	16795527	G	A
12	rs12426029	16795566	A	G
12	rs10846387	16795914	G	A
12	rs17670780	16796927	T	G
12	rs11057020	16796991	A	G
12	rs11057021	16797760	A	G
12	rs10846388	16797798	T	A
12	rs7295951	16798199	A	C
12	rs1160130	16798517	T	C
12	rs7296990	16798997	A	G
12	rs2058767	16799571	G	T
12	rs73059907	16800732	T	A
12	rs12297955	16802190	G	A
12	rs12322538	16803992	T	C
12	rs11057022	16804054	A	G
12	rs12422419	16804273	T	G
12	rs12315981	16804882	C	T
12	rs10744130	16805117	G	A
12	rs151297234	16805472	G	C
12	rs11057023	16806824	T	C
12	rs12369044	16807424	G	C
12	rs2900391	16808607	G	A
12	rs12146766	16809000	T	C
12	rs11534796	16809048	T	A
12	rs11057024	16811031	A	G
12	rs12367294	16811624	T	C
12	rs2216209	16813878	G	A
12	rs9804828	16814306	A	G
12	rs11057025	16815554	A	C
12	rs4764283	16815831	A	C
12	rs10846390	16816816	G	A
12	rs10744133	16817197	C	A
12	rs11057028	16817578	T	C
12	rs7489240	16817767	G	A
12	rs12320148	16819159	G	A
12	rs12315552	16819266	T	C
12	rs11057029	16819415	C	G
12	rs12307234	16819455	C	T
12	rs11057030	16819864	T	C
12	rs11057031	16819896	A	G
12	rs1547973	16821025	A	T
12	rs4400853	16822417	A	G
12	rs764613	16822515	A	G
12	rs12304765	16823445	C	T
12	rs12822660	16823815	T	C
12	rs7316870	16825357	T	C
12	rs10846392	16825623	C	T
12	rs56391026	16827508	T	C
12	rs10846393	16828292	G	A
12	rs73059989	16828430	A	G
12	rs12578951	16828881	G	T
12	rs11057032	16830262	T	C
12	rs73059997	16831536	A	G
12	rs10846395	16832071	T	C
12	rs10772952	16833003	A	G
12	rs11057033	16833199	T	C
12	rs11057034	16833237	C	T
12	rs78314223	16833579	A	G
12	rs11057035	16834301	G	T
12	rs10772953	16834954	T	C
12	rs73061906	16835107	C	T
12	rs2216208	16835537	T	A
12	rs2193144	16835652	A	T
12	rs12371600	16835982	C	A
12	rs989621	16837838	T	C
12	rs10846396	16838286	A	G
12	rs10846397	16838315	A	T
12	rs11057036	16838589	T	G
12	rs726094	16838912	C	T
12	rs10772954	16840527	G	A
12	rs7310076	16841016	C	T
12	rs10846398	16841647	C	T
12	rs10846399	16842005	T	G
12	rs990910	16843694	T	C
12	rs11057038	16843710	T	C
12	rs11057039	16844041	T	C
12	rs7298403	16844634	A	G
12	rs6488851	16846173	T	G
12	rs10846400	16846919	C	T
12	rs10846401	16847071	A	G
12	rs7978344	16847102	T	C
12	rs11057040	16847177	G	A
12	rs993321	16847924	A	C
12	rs10734897	16848162	T	C
12	rs10047584	16848886	G	A
12	rs34372230	16849397	G	A
12	rs74063954	16849527	T	C
12	rs4764287	16850370	C	T
12	rs58822986	16850720	A	G
12	rs2216207	16850721	T	C
12	rs992722	16851039	A	G
12	rs1030057	16851168	C	G
12	rs148261884	16852010	A	G
12	rs1558765	16852550	C	T
12	rs11057042	16853443	C	T
12	rs1488073	16853483	G	A
12	rs2111163	16855159	C	G
12	rs431899	16855241	C	T
12	rs35469064	16855891	T	G
12	rs368566	16856066	A	G
12	rs10846402	16856654	T	C
12	rs10846403	16857828	A	G
12	rs7972932	16858192	T	C
12	rs12579724	16858920	C	T
12	rs12579733	16858937	C	T
12	rs10846404	16859757	T	A
12	rs10492190	16859976	T	C
12	rs1018298	19182772	A	G
12	rs16914979	19183702	G	T
12	rs117674528	19183863	A	C
12	rs74514962	19184046	C	T
12	rs80346106	19184270	G	A
12	rs79257487	19184933	T	A
12	rs77142177	19185229	G	C
12	rs67084019	19185279	T	C
12	rs1960292	19185683	A	T
12	rs11044400	19186047	C	T
12	rs77999097	19186695	G	A
12	rs1913600	19187345	T	C
12	rs117545248	19187863	C	T
12	rs7967366	19187941	T	C
12	rs75078876	19189038	G	C
12	rs10770422	19189067	C	G
12	rs10841135	19189224	G	A
12	rs16915284	19189466	G	T
12	rs11044401	19189498	A	C
12	rs16914986	19189545	G	C
12	rs11044402	19189573	T	A
12	rs76959151	19190258	T	C
12	rs16914991	19190304	C	T
12	rs873408	19190539	A	G
12	rs869811	19190679	G	C
12	rs7964518	19190920	G	C
12	rs4764449	19190943	T	C
12	rs4764451	19191216	G	A
12	rs7974991	19191333	G	A
12	rs7974915	19191434	C	A
12	rs1018297	19192248	A	G
12	rs74954411	19193000	G	A
12	rs76814118	19193317	G	A
12	rs11829119	19193531	T	C
12	rs16915000	19193673	A	G
12	rs75195215	19194252	T	C
12	rs116895717	19194449	C	T
12	rs141223198	19194482	A	G
12	rs7963020	19195886	A	G
12	rs4763515	19196910	C	T
12	rs4763516	19197155	C	T
12	rs10770423	19199044	G	A
12	rs75575177	19199116	A	T
12	rs6486933	19199330	A	G
12	rs75121007	19199574	T	C
12	rs75157093	19199754	A	G
12	rs12426010	19200217	A	T
12	rs12424809	19200663	T	C
12	rs148505631	19200696	G	A
12	rs77178511	19200826	G	A
12	rs149922437	19201173	C	T
12	rs4764452	19201181	C	T
12	rs76018026	19201287	T	C
12	rs12423270	19201702	T	C
12	rs10770425	19201728	A	G
12	rs12424467	19201759	A	G
12	rs12423281	19201802	T	C
12	rs76368876	19202241	G	A
12	rs74064386	19202299	A	G
12	rs73339062	19202505	A	G
12	rs7956662	19202853	T	C
12	rs10743302	19202897	G	C
12	rs7973000	19203198	A	G
12	rs59131778	19203527	T	A
12	rs57967743	19203581	G	A
12	rs56190289	19203704	A	G
12	rs59943486	19203813	A	G
12	rs56269735	19203858	A	C
12	rs55681465	19203868	G	A
12	rs56089306	19204038	A	T
12	rs4764455	19204344	G	C
12	rs7977328	19204350	C	T
12	rs4764456	19204539	T	C
12	rs4764457	19204601	T	C
12	rs4764458	19204679	G	T
12	rs7978021	19204958	A	G
12	rs1514839	19205651	C	T
12	rs148105003	19206514	A	G
12	rs4764459	19207242	A	T
12	rs4763517	19207407	C	A
12	rs4763518	19207454	G	A
12	rs10841139	19207526	T	C
12	rs7976757	19207948	T	C
12	rs4763519	19208398	T	A
12	rs117582392	19208656	T	C
12	rs78622206	19209267	A	G
12	rs6486935	19209501	T	A
12	rs11612809	19210509	G	A
12	rs79102876	19210632	C	T
12	rs76312416	19210762	T	C
12	rs10841140	19211642	T	C
12	rs34358030	19211652	A	G
12	rs10841141	19211728	C	A
12	rs34905763	19211834	C	A
12	rs34900245	19212108	C	T
12	rs35905541	19212172	T	C
12	rs7138975	19212287	A	G
12	rs10841142	19212433	C	T
12	rs12830208	19214156	G	C
12	rs12813722	19215638	A	G
12	rs11044403	19216023	A	T
12	rs11044404	19216043	A	G
12	rs74800692	19216048	A	C
12	rs12820293	19216625	C	T
12	rs144285563	19217124	C	T
12	rs113339130	19217191	G	A
12	rs35969597	19217198	C	T
12	rs36074808	19217300	C	A
12	rs34468652	19217487	A	G
12	rs10770429	19217690	T	C
12	rs10770430	19218280	A	G
12	rs10841143	19218576	C	G
12	rs10437759	19218776	C	A
12	rs74469152	19218791	G	A
12	rs1399472	19218970	T	C
12	rs117759701	19218981	G	T
12	rs10841144	19219634	G	A
12	rs79278920	19220233	C	T
12	rs76509288	19220321	T	C
12	rs77178587	19220747	C	A
12	rs10734684	19220768	A	G
12	rs77574981	19221267	C	A
12	rs12425321	19221530	C	A
12	rs12578904	19222467	A	G
12	rs36114439	19222642	G	A
12	rs1828898	19222804	T	C
12	rs1399473	19222955	G	A
12	rs75489953	19223280	C	A
12	rs11044405	19223286	G	A
12	rs12831596	19223541	A	G
12	rs60021223	19223637	T	C
12	rs116352226	19223854	G	A
12	rs79470620	19224061	G	A
12	rs12815398	19224185	T	G
12	rs146565333	19224434	C	T
12	rs6486936	19224440	A	T
12	rs7137783	19224607	A	C
12	rs7309051	19224645	T	G
12	rs7138482	19224866	G	C
12	rs58056622	19225135	T	G
12	rs1514833	19225518	T	C
12	rs1514834	19225737	T	C
12	rs79409623	19225766	G	C
12	rs74810196	19226863	C	G
12	rs35225791	19227068	G	A
12	rs984492	19227176	A	G
12	rs12579496	19227728	T	G
12	rs76980484	19227770	C	T
12	rs12579499	19227790	T	C
12	rs12578259	19227895	G	A
12	rs10841146	19227937	C	T
12	rs78468231	19228368	C	A
12	rs79579029	19228453	G	A
12	rs1514835	19229405	T	C
12	rs74836233	19229631	G	A
12	rs1024136	19230647	C	T
12	rs1024135	19230682	G	C
12	rs1024134	19230722	A	G
12	rs1024133	19230727	C	T
12	rs1024132	19230872	T	C
12	rs147840522	19231356	T	G
12	rs71463023	19231438	C	G
12	rs16915287	19231758	A	G
12	rs74064399	19231798	G	C
12	rs76969060	19231892	G	T
12	rs2970843	19232231	A	G
12	rs34006836	19232395	T	G
12	rs56148651	19232631	C	A
12	rs59403313	19232709	A	G
12	rs56074822	19232951	A	G
12	rs57884846	19233110	C	A
12	rs117008292	19233184	C	T
12	rs139744036	19233326	A	G
12	rs73341117	19233415	C	T
12	rs74064402	19233759	C	T
12	rs59937529	19234128	C	T
12	rs59769392	19235052	T	A
12	rs17444998	19236466	C	G
12	rs115335192	19237123	G	A
12	rs7295987	19237811	G	A
12	rs73341133	19237883	T	A
12	rs7312170	19238020	T	C
12	rs7315322	19238111	T	C
12	rs7299564	19238290	G	A
12	rs75073537	19238552	C	A
12	rs12581568	19238877	T	G
12	rs4474494	19238903	A	C
12	rs12427371	19239214	A	G
12	rs75724556	19239664	G	A
12	rs73341138	19239981	A	T
12	rs7308286	19240230	G	A
12	rs7308215	19240327	C	T
12	rs7308471	19240646	A	C
12	rs7308788	19240689	G	A
12	rs883528	19241157	T	C
12	rs883529	19241393	G	A
12	rs17504634	19241688	T	C
12	rs3829827	19242092	G	A
12	rs3813893	19242264	G	A
12	rs3813892	19242348	A	G
12	rs3813891	19242416	G	A
12	rs34119642	19242607	C	T
12	rs57685051	19243079	G	A
12	rs11829365	19243374	A	G
12	rs76542944	19243380	G	T
12	rs74066811	19243386	G	A
12	rs74066813	19243543	A	C
12	rs73341141	19243549	T	C
12	rs4764461	19243963	C	T
12	rs12578333	19243977	A	G
12	rs139254623	19244006	T	G
12	rs12580800	19244015	C	T
12	rs4764462	19244045	A	G
12	rs12578591	19244074	A	G
12	rs2970841	19244197	T	A
12	rs140831974	19244237	G	T
12	rs2943468	19244238	G	C
12	rs2943467	19244361	T	C
12	rs189833920	19245540	T	C
12	rs117344788	19246986	C	T
12	rs146817233	19247537	G	C
12	rs118185436	19247679	C	T
12	rs189083576	19248185	T	G
12	rs114946971	19248503	G	A
12	rs192724550	19249623	G	A
12	rs7967224	19249696	A	C
12	rs1807748	19250541	C	T
12	rs10841149	19251468	A	C
12	rs10841150	19251492	G	A
12	rs2138063	19251972	T	C
12	rs2176004	19252079	A	T
12	rs2417760	19254633	G	T
12	rs2970839	19254829	G	A
12	rs2970840	19254913	A	C
12	rs1983303	19257284	T	C
12	rs7977776	19257411	A	C
12	rs55741706	19257459	C	G
12	rs140338389	19257638	C	T
12	rs118075979	19257734	T	A
12	rs7964993	19257772	T	C
12	rs181509701	19257834	A	G
12	rs142688396	19257910	G	A
12	rs4534644	19258268	C	T
12	rs11044414	19258659	G	A
12	rs58217412	19259163	G	A
12	rs12582093	19259648	A	G
12	rs2970836	19259778	A	G
12	rs10770433	19260199	G	A
12	rs76902066	19261160	T	C
12	rs6486938	19261300	C	G
12	rs2943464	19261350	T	G
12	rs7976191	19262067	A	G
12	rs2417766	19262536	A	C
12	rs2900428	19262755	A	G
12	rs146839094	19262980	G	C
12	rs1514838	19263268	C	T
12	rs16915076	19263673	A	G
12	rs76348115	19263702	A	T
12	rs2970838	19264560	T	A
12	rs58601857	19264605	C	T
12	rs60845993	19264864	A	G
12	rs58537836	19264927	G	T
12	rs10770434	19265068	C	T
12	rs76018658	19265163	A	G
12	rs145021620	19265269	A	G
12	rs2943465	19265921	T	C
12	rs2943466	19265950	A	C
12	rs7964035	19266133	A	G
12	rs10743303	19267381	C	T
12	rs4456315	19267715	A	G
12	rs75277056	19267831	C	A
12	rs78800985	19267889	T	C
12	rs12578351	19268246	A	G
12	rs74685307	19268275	C	T
12	rs16915082	19268391	C	G
12	rs34019475	19268459	C	A
12	rs12580837	19268578	C	T
12	rs7308581	19268985	G	T
12	rs12581207	19269404	G	A
12	rs7976476	19269450	C	T
12	rs117623985	19269542	C	T
12	rs12582544	19269694	T	A
12	rs77280612	19270941	T	C
12	rs12581698	19272054	T	G
12	rs7307141	19273967	C	T
12	rs992601	19274807	G	T
12	rs116978800	19276222	G	A
12	rs954010	19276844	T	C
12	rs12306674	19278928	A	G
12	rs117837047	19280010	A	G
12	rs75304713	19280268	A	C
12	rs78925317	19281902	C	T
12	rs61913270	19283135	C	A
12	rs78983750	19284967	C	T
12	rs80051304	19286086	G	A
12	rs78306495	19286727	C	T
12	rs11044430	19287416	T	A
12	rs16915104	19287838	G	T
12	rs10505836	19288508	A	C
12	rs77409981	19288971	G	C
12	rs34655157	19290173	G	A
12	rs16915108	19290406	T	C
12	rs117757528	19291229	C	T
12	rs76480901	19291884	G	A
12	rs74690082	19293507	T	C
12	rs10841157	19293912	T	G
12	rs16915116	19294985	T	A
12	rs7960282	19295169	G	A
12	rs12426642	19295996	A	G
12	rs17505005	19296294	C	T
12	rs12823891	19296328	A	G
12	rs16915121	19296681	T	C
12	rs34055857	19298113	A	T
12	rs7307962	19298563	G	A
12	rs73343034	19299266	C	G
12	rs10770437	19299390	C	T
12	rs35228541	19299417	C	A
12	rs11044433	19299530	G	A
12	rs16915126	19299814	T	G
12	rs17505123	19301353	G	A
12	rs1514831	19303772	T	C
12	rs16915128	19304286	A	C
12	rs10841160	19304501	A	G
12	rs34665799	19304961	C	T
12	rs17505214	19307139	A	G
12	rs60619132	19307909	A	G
12	rs146124642	19308274	C	T
12	rs1002772	19309721	G	A
12	rs67604903	19309969	G	A
12	rs76258944	19310150	A	C
12	rs150300071	19311820	A	G
12	rs16915133	19311863	A	T
12	rs1399471	19312221	C	G
12	rs77344887	19312751	C	T
12	rs74669613	19313696	T	C
12	rs56348742	19314328	G	A
12	rs954976	19314915	A	T
12	rs969235	19315317	C	T
12	rs34912687	19316071	C	T
12	rs113763058	19316368	A	C
12	rs10841162	19317082	T	C
12	rs76971706	19317095	G	A
12	rs10841163	19317201	C	G
12	rs35950383	19317550	G	A
12	rs12830500	19318637	G	C
12	rs117229914	19318991	G	T
12	rs55982139	19319169	G	T
12	rs56232263	19319233	G	A
12	rs10841164	19320243	C	T
12	rs12578443	19321893	G	C
12	rs34495079	19322270	G	A
12	rs75326676	19323000	C	T
12	rs4763521	19324212	G	T
12	rs4763522	19324343	A	G
12	rs10841167	19324636	A	C
12	rs73343100	19325328	A	G
12	rs4764465	19325627	G	T
12	rs7302739	19327192	C	T
12	rs66471375	19327277	C	A
12	rs12582948	19327756	A	G
12	rs11044444	19328609	T	A
12	rs75189071	19329505	C	T
12	rs4567529	19330047	A	G
12	rs4764467	19330484	A	G
12	rs117293627	19330570	T	C
12	rs4561260	19331026	C	T
12	rs12579951	19331186	C	T
12	rs73056361	19331745	A	T
12	rs73345019	19332157	T	C
12	rs60354509	19332312	C	T
12	rs10841172	19332645	G	C
12	rs4077883	19333359	C	A
12	rs12422383	19333703	A	T
12	rs4078386	19334490	C	G
12	rs143555388	19336050	G	T
12	rs10841173	19336500	G	C
12	rs149791593	19336912	G	T
12	rs58663385	19337070	T	C
12	rs73345028	19337911	A	G
12	rs7962879	19338608	C	T
12	rs117968197	19338754	A	G
12	rs75398828	19340053	T	C
12	rs3890791	19340432	G	A
12	rs80151313	19341034	A	G
12	rs73345049	19341631	T	C
12	rs7962924	19341989	G	A
12	rs4764470	19342153	A	G
12	rs4764471	19342296	A	G
12	rs10841175	19342339	A	G
12	rs74064426	19343715	T	C
12	rs11044447	19343719	A	G
12	rs10770448	19344218	G	A
12	rs74465549	19344365	A	C
12	rs74974316	19344688	A	G
12	rs12818330	19344927	G	T
12	rs12823320	19345409	A	T
12	rs74487962	19347426	C	G
12	rs17322468	19348923	G	A
12	rs16915154	19349022	A	G
12	rs2035868	19349072	C	A
12	rs17269507	19349108	A	G
12	rs2417772	19350193	C	T
12	rs7980706	19351245	C	T
12	rs78468792	19351592	T	A
12	rs76168558	19351961	A	T
12	rs61132264	19352748	A	G
12	rs77194694	19354075	A	G
12	rs1586843	19354550	T	C
12	rs34827495	19354863	C	T
12	rs1388695	19355285	C	T
12	rs12372773	19355750	C	T
12	rs10841179	19355776	G	T
12	rs16915168	19356061	C	G
12	rs1552750	19356505	T	A
12	rs12814637	19356582	A	T
12	rs56184887	19356887	G	C
12	rs12311206	19356901	A	G
12	rs75622324	19358102	A	G
12	rs16915171	19358363	G	A
12	rs1388693	19359192	G	A
12	rs7306560	19359486	T	A
12	rs17341969	19359560	A	C
12	rs965861	19360719	A	G
12	rs35532112	19361241	C	G
12	rs35273309	19361272	C	T
12	rs143390016	19361338	T	C
12	rs7398574	19361419	C	A
12	rs1492127	19361585	G	T
12	rs7310796	19362390	C	T
12	rs4550272	19363178	G	T
12	rs56662170	19363414	C	T
12	rs7399293	19363948	C	T
12	rs7399295	19363995	C	A
12	rs7397201	19364051	A	T
12	rs77782809	19364138	T	C
12	rs75458750	19365050	G	A
12	rs77299796	19365100	T	C
12	rs1492130	19365175	C	T
12	rs1492131	19365178	C	T
12	rs111256169	19365484	G	A
12	rs139203207	19365612	T	C
12	rs11044451	19365798	C	T
12	rs34986853	19366115	C	T
12	rs34344757	19366123	A	C
12	rs727533	19366336	A	G
12	rs17270134	19367047	G	A
12	rs74478800	19367517	A	T
12	rs7967266	19367541	C	G
12	rs12424619	19367589	C	G
12	rs61184274	19368236	A	T
12	rs10841180	19368820	G	A
12	rs10841181	19368947	G	A
12	rs60037831	19369319	G	A
12	rs151172727	19369545	C	T
12	rs10841182	19369680	C	T
12	rs10841183	19369693	G	T
12	rs7398933	19369732	G	A
12	rs10841184	19370768	T	G
12	rs12300939	19370856	A	G
12	rs7399032	19371546	T	C
12	rs9805106	19372357	A	G
12	rs73347005	19372673	G	T
12	rs117033327	19373040	G	T
12	rs16915220	19375874	A	T
12	rs1492129	19376451	C	T
12	rs11835802	19376725	C	G
12	rs7397459	19377578	G	C
12	rs114644275	19377740	G	A
12	rs11830213	19378309	T	G
12	rs12307420	19379051	A	G
12	rs80144075	19379322	A	G
12	rs73347015	19379417	G	A
12	rs10841188	19379693	A	G
12	rs16915232	19380045	T	A
12	rs7970072	19380892	A	G
12	rs10770452	19381384	T	C
12	rs4497470	19381632	A	G
12	rs76872200	19382090	G	A
12	rs140365811	19382492	G	A
12	rs12303352	19382579	A	G
12	rs1907658	19382823	C	T
12	rs73347019	19383461	G	A
12	rs16915248	19384213	G	A
12	rs58200155	19386027	G	A
12	rs73347029	19386659	A	G
12	rs57986592	19388035	G	A
12	rs4430567	19388436	T	C
12	rs7316907	19388972	A	G
12	rs73347035	19390489	A	G
12	rs79441311	19391798	A	G
12	rs58191485	19392175	T	G
12	rs10770454	19394160	G	A
12	rs7297373	19396200	G	A
12	rs1835321	19398408	C	T
12	rs76868178	19398874	C	T
12	rs11044461	19400174	A	G
12	rs7979433	19400586	G	A
12	rs77930109	19400592	A	T
12	rs11044463	19402989	A	G
12	rs2011532	19403471	T	G
12	rs10505840	19403729	G	T
12	rs112180673	19404273	A	G
12	rs12823958	19405901	A	G
12	rs77855047	19406469	G	A
12	rs34679590	19410826	C	T
12	rs12811934	19410983	T	A
12	rs76472020	19412029	G	A
12	rs10743311	19413091	T	C
12	rs77654224	19414507	C	A
12	rs12427026	19414900	C	G
12	rs7965144	19414905	G	C
12	rs68113869	19416367	C	G
12	rs16915280	19416628	G	A
12	rs12299584	19417530	G	A
12	rs17343287	19420064	T	C
12	rs7294719	19420529	G	T
12	rs11044470	19420826	G	A
12	rs10841196	19421256	A	G
12	rs12812688	19421785	A	C
12	rs148545933	19422543	T	C
12	rs7978729	19423103	A	G
12	rs11830615	19423321	C	G
12	rs7300473	19423345	T	G
12	rs10841198	19424718	C	T
12	rs58232879	19427357	C	G
12	rs2279537	19428009	T	A
12	rs7971129	19428708	A	G
12	rs117287837	19429395	C	T
12	rs11830596	19430498	A	G
12	rs16915309	19430632	G	A
12	rs16915312	19431122	G	T
12	rs16915316	19431725	G	T
12	rs1972743	19432512	G	A
12	rs79337077	19432572	C	T
12	rs7304856	19433444	C	T
12	rs147921381	19433731	A	T
12	rs75587038	19433838	T	C
12	rs71463033	19433924	C	T
12	rs11044476	19433983	G	C
12	rs12816101	19434132	G	A
12	rs79213380	19434505	T	G
12	rs141382050	19434754	C	T
12	rs75289219	19434761	G	T
12	rs77516327	19434779	G	A
12	rs78028139	19435126	A	G
12	rs11044479	19435933	C	G
12	rs16915321	19436877	T	C
12	rs12317157	19437059	G	A
12	rs10841202	19437279	A	G
12	rs16915323	19437529	A	G
12	rs10466781	19437680	T	C
12	rs10466782	19438003	G	A
12	rs10466783	19438084	G	A
12	rs12305937	19438987	A	G
12	rs78519611	19438993	G	A
12	rs7965006	19439080	C	T
12	rs73331849	19439619	G	C
12	rs76507417	19439963	G	A
12	rs7960486	19441082	C	A
12	rs76467196	19441277	A	G
12	rs12305405	19441356	G	C
12	rs7299776	19442572	G	C
12	rs71539461	19443360	G	A
12	rs35951867	19445143	G	A
12	rs141008336	19445611	G	A
12	rs77272283	19445689	G	A
12	rs12827950	19446158	G	A
12	rs16915327	19446916	C	G
12	rs12813008	19447611	T	C
12	rs147024875	19447989	A	G
12	rs77022914	19449307	G	C
12	rs704158	19449803	C	T
12	rs17271690	19450236	A	G
12	rs112499805	19451593	G	A
12	rs141596937	19451893	A	G
12	rs704160	19452302	A	T
12	rs2163222	19452430	C	T
12	rs77225830	19452779	G	T
12	rs7309614	19453358	T	C
12	rs7309621	19453372	T	C
12	rs147879648	19453834	C	T
12	rs2255902	19453860	G	A
12	rs2638440	19454407	G	A
12	rs77772965	19454571	A	G
12	rs75285724	19454688	T	G
12	rs11044481	19455397	T	G
12	rs11044483	19455552	A	G
12	rs11616006	19455916	C	T
12	rs6486947	19455924	C	T
12	rs1492120	19456036	A	G
12	rs59254040	19456594	G	C
12	rs2638423	19456605	C	T
12	rs78719855	19457084	G	A
12	rs78127553	19457167	G	A
12	rs17271857	19458136	A	G
12	rs843859	19458653	G	T
12	rs863657	19458661	G	A
12	rs141148985	19458759	C	A
12	rs11044486	19459617	A	G
12	rs3748273	19459756	A	G
12	rs75917075	19459849	T	C
12	rs7138194	19460183	G	A
12	rs704163	19460337	C	T
12	rs16915364	19461178	T	A
12	rs75782577	19461625	C	A
12	rs77271751	19462666	G	A
12	rs6486948	19462736	A	G
12	rs2131134	19463520	T	G
12	rs78380823	19463914	A	G
12	rs76494961	19464032	G	A
12	rs56930803	19464686	C	A
12	rs1080065	19465029	A	T
12	rs7957984	19465443	C	G
12	rs817620	19465487	A	G
12	rs75009806	19466457	A	G
12	rs7312841	19466749	T	C
12	rs7297169	19466956	G	T
12	rs10770473	19467260	A	G
12	rs7300805	19467468	G	C
12	rs76590922	19468719	T	C
12	rs10743315	19469078	A	G
12	rs12817672	19469320	T	C
12	rs7961028	19469732	T	C
12	rs4963555	19471217	G	C
12	rs12818989	19471686	G	A
12	rs11044490	19471762	A	G
12	rs12824784	19472465	A	G
12	rs10161135	19472656	G	A
12	rs3762104	19472747	G	A
12	rs12825616	19472835	A	G
12	rs12814577	19474507	A	G
12	rs1388684	19474770	G	T
12	rs114223752	19475886	C	A
12	rs67254514	19475937	T	C
12	rs7980605	19476208	G	A
12	rs12829964	19476711	T	C
12	rs114729821	19476801	T	C
12	rs2452179	19478439	C	T
12	rs141358794	19478571	G	A
12	rs79851308	19479784	A	G
12	rs76857188	19479941	A	G
12	rs76750531	19480111	C	A
12	rs1835322	19480833	T	C
12	rs11832611	19484304	A	T
12	rs74064452	19484388	C	T
12	rs11044493	19484676	G	T
12	rs12823817	19484931	G	C
12	rs114512012	19485889	C	G
12	rs145939761	19486000	C	T
12	rs10770474	19486036	T	G
12	rs11829329	19486088	G	A
12	rs10770475	19486122	G	A
12	rs12811855	19486238	C	T
12	rs11044495	19486375	G	A
12	rs117704313	19486416	G	A
12	rs2452178	19486582	G	A
12	rs142901427	19486778	C	T
12	rs11829984	19487082	G	A
12	rs117212668	19488049	C	T
12	rs58504078	19489251	C	T
12	rs145950013	19490402	G	A
12	rs10841210	19490585	C	T
12	rs59587068	19490791	G	C
12	rs150909424	19490839	C	T
12	rs11044502	19490918	C	T
12	rs7956498	19491202	T	G
12	rs79737096	19491603	A	C
12	rs10841211	19491829	A	T
12	rs12816357	19492319	A	G
12	rs1032383	19492856	A	G
12	rs10770476	19493103	G	A
12	rs4963532	19495072	G	A
12	rs73065161	19495234	A	G
12	rs2015177	19495548	T	A
12	rs116938010	19495915	C	G
12	rs12827242	19497557	G	A
12	rs4418899	19498100	A	G
12	rs10770477	19498104	C	T
12	rs140980791	19498308	T	C
12	rs67494180	19498483	A	G
12	rs67440737	19498572	G	T
12	rs79096559	19501139	C	T
12	rs12817458	19501182	C	T
12	rs74672214	19501256	T	C
12	rs2565678	19501883	A	G
12	rs2087738	19502787	C	T
12	rs11044505	19502978	A	G
12	rs66752357	19503186	T	C
12	rs138260267	19504009	A	G
12	rs7307816	19504409	C	A
12	rs7138602	19504452	T	C
12	rs10841214	19504951	A	G
12	rs7976356	19505056	G	A
12	rs146298718	19505626	G	A
12	rs4963533	19506613	A	G
12	rs35347420	19507662	C	T
12	rs10770479	19507663	G	A
12	rs34678884	19508454	T	C
12	rs35103325	19508689	T	C
12	rs58263005	19508955	C	T
12	rs10082906	19509905	A	T
12	rs59294172	19510004	T	C
12	rs79146725	19510106	C	T
12	rs2417779	19510256	A	G
12	rs2417780	19510361	A	G
12	rs2417782	19510621	G	A
12	rs150613966	19510651	C	A
12	rs12831681	19512047	A	G
12	rs11044515	19512563	G	A
12	rs12809600	19512622	G	A
12	rs73065182	19513400	G	T
12	rs73065183	19513401	C	T
12	rs7485437	19513550	A	G
12	rs181113590	19513808	G	A
12	rs7488238	19513866	T	C
12	rs7488257	19513978	T	C
12	rs7962889	19514261	C	T
12	rs7962890	19514265	C	T
12	rs7963031	19514344	C	T
12	rs80062199	19514999	G	A
12	rs35780456	19515669	C	T
12	rs10743321	19515698	A	C
12	rs12303716	19516076	T	G
12	rs141006274	19516270	T	A
12	rs34302475	19516571	G	A
12	rs10841216	19516941	A	G
12	rs12818529	19517453	A	T
12	rs1344717	19519133	C	T
12	rs10841217	19519981	G	A
12	rs12814372	19520115	C	T
12	rs7137859	19520272	C	T
12	rs35180142	19520879	T	C
12	rs68189107	19521714	G	A
12	rs12817774	19522306	T	C
12	rs11044517	19522360	T	C
12	rs3962577	19524786	C	G
12	rs117499801	19525222	C	G
12	rs2961367	19525990	T	C
12	rs66703594	19526130	A	G
12	rs16915433	19526670	C	T
12	rs77446069	19526853	T	C
12	rs12820459	19526868	A	G
12	rs150097857	19527655	G	A
12	rs140136853	19528044	G	A
12	rs1991589	19528091	C	G
12	rs1991588	19528225	C	G
12	rs3752823	19528638	G	A
12	rs8601	19529068	T	C
12	rs36035365	19530300	G	A
12	rs12823161	19530707	A	G
12	rs1077404	19531141	C	T
12	rs2004216	19531205	T	C
12	rs188777326	19531380	C	A
12	rs751082	19531997	C	A
12	rs7299378	19532576	G	A
12	rs148847537	19532636	G	A
12	rs2914998	19532889	G	A
12	rs34197156	19533527	A	G
12	rs68057338	19533819	C	T
12	rs114163241	19533937	C	T
12	rs2961368	19534040	G	A
12	rs12813423	19534116	A	G
12	rs7307696	19534505	A	C
12	rs6486950	19535453	T	C
12	rs7312518	19535709	G	A
12	rs148135005	19537315	G	A
12	rs142930213	19537439	G	C
12	rs145064748	19537587	T	C
12	rs75858793	19537603	T	C
12	rs76599242	19537955	G	A
12	rs113335905	19538751	C	T
12	rs7975615	19538814	T	A
12	rs12831458	19540075	T	C
12	rs2961370	19540094	A	G
12	rs2728776	19540990	C	T
12	rs11044522	19541201	C	T
12	rs4565992	19541371	A	G
12	rs846560	19542163	G	A
12	rs817934	19542469	A	T
12	rs12823843	19542945	A	C
12	rs16915448	19543404	A	G
12	rs139069424	19543656	T	C
12	rs817935	19543955	T	A
12	rs7958602	19544672	T	G
12	rs2417795	19545037	G	A
12	rs76460629	19545170	G	A
12	rs11044524	19545455	T	G
12	rs139408919	19545544	C	T
12	rs2961371	19545566	C	T
12	rs7966122	19546370	T	C
12	rs7979626	19546498	C	A
12	rs74064464	19546520	G	A
12	rs74064465	19546543	G	A
12	rs2638415	19546564	C	G
12	rs2638414	19546629	T	C
12	rs3931046	19546635	A	G
12	rs2565667	19546734	T	C
12	rs79917561	19546987	A	G
12	rs12833242	19547080	G	A
12	rs2961372	19547171	C	T
12	rs74064467	19547413	A	T
12	rs57017190	19547436	C	T
12	rs2955516	19547577	G	A
12	rs73069091	19547744	A	G
12	rs2955517	19547768	G	C
12	rs11044525	19547782	C	T
12	rs56331228	19547981	C	A
12	rs142523389	19548092	G	A
12	rs73069098	19548936	A	G
12	rs7294363	19548993	G	A
12	rs12817181	19549000	G	C
12	rs7963335	19549505	C	G
12	rs12824732	19549861	T	C
12	rs2455153	19549898	T	C
12	rs7964119	19549968	G	A
12	rs7966754	19550100	C	T
12	rs10841221	19550522	C	G
12	rs2565666	19550836	T	C
12	rs934226	19550884	C	T
12	rs76420147	19550976	T	A
12	rs73069102	19550991	C	T
12	rs2638406	19551075	A	G
12	rs144397337	19551137	A	G
12	rs79067452	19551518	C	T
12	rs4558248	19551538	G	C
12	rs2565665	19552417	T	C
12	rs2565664	19552592	T	C
12	rs2638404	19552595	A	G
12	rs2955518	19553532	G	A
12	rs60627150	19553721	C	T
12	rs10841222	19553924	A	G
12	rs10841223	19554303	G	C
12	rs2638403	19554500	A	G
12	rs61912332	19554696	T	C
12	rs78676612	19554707	C	T
12	rs61912333	19554817	C	G
12	rs79527870	19554994	G	A
12	rs75446974	19555397	C	T
12	rs2652017	19555540	T	C
12	rs118017416	19556502	C	T
12	rs12422347	19556944	G	T
12	rs79540405	19557281	G	C
12	rs3983592	19557354	A	G
12	rs11561187	19557893	A	G
12	rs4963534	19558044	C	T
12	rs12822829	19558117	C	T
12	rs11044530	19558554	G	A
12	rs35452816	19558712	A	G
12	rs7953332	19559046	C	G
12	rs149373088	19559469	C	T
12	rs117166572	19559724	G	A
12	rs10841224	19559766	G	A
12	rs10841225	19559790	A	C
12	rs2914996	19560268	T	C
12	rs11044531	19560281	T	C
12	rs12368221	19560528	G	A
12	rs60184987	19560621	T	C
12	rs11044533	19560911	G	A
12	rs67682727	19561257	G	A
12	rs2728780	19561406	C	T
12	rs7304081	19561543	C	A
12	rs11044534	19562230	T	C
12	rs16915467	19562953	C	T
12	rs7311977	19563170	A	T
12	rs73335368	19563543	C	T
12	rs865316	19563735	G	T
12	rs11044536	19564156	C	T
12	rs76107235	19564503	A	G
12	rs12230494	19564722	A	C
12	rs11044537	19565134	A	G
12	rs11044538	19565238	G	A
12	rs11044539	19565283	T	C
12	rs11044543	19566557	G	A
12	rs11044544	19566665	A	G
12	rs817937	19566759	G	A
12	rs145018067	19567114	T	C
12	rs148302349	19567236	C	T
12	rs74648613	19567290	T	A
12	rs11044545	19567608	C	T
12	rs61914962	19567755	G	A
12	rs11044546	19568065	G	A
12	rs12372695	19568194	A	C
12	rs11044547	19568602	A	C
12	rs35813783	19568765	A	G
12	rs117584046	19569191	A	T
12	rs144428722	19569644	G	A
12	rs11044548	19569650	T	C
12	rs2115858	19570317	G	A
12	rs12821153	19570551	A	G
12	rs952453	19571593	C	T
12	rs66534132	19571867	T	C
12	rs2417797	19572191	C	T
12	rs71436808	19572192	G	A
12	rs144522029	19572425	A	G
12	rs2914999	19572526	A	T
12	rs11044550	19572790	G	A
12	rs12228961	19572858	C	T
12	rs73071020	19572891	G	A
12	rs11044551	19572926	A	C
12	rs7967500	19573326	G	A
12	rs116292416	19573442	A	C
12	rs10841227	19573650	A	G
12	rs77289095	19573824	C	T
12	rs76153652	19573842	T	C
12	rs7137396	19574472	T	C
12	rs7972046	19574822	G	T
12	rs112651582	19575461	A	G
12	rs80010216	19576373	G	A
12	rs12230328	19576455	C	T
12	rs34785875	19576929	G	A
12	rs61914963	19576998	C	T
12	rs2961365	19578107	T	C
12	rs77320501	19578411	A	G
12	rs6486955	19578994	T	C
12	rs11615283	19579058	C	T
12	rs12231477	19579409	G	A
12	rs117560831	19579887	T	C
12	rs10770482	19581169	C	A
12	rs80211860	19581220	A	G
12	rs61914965	19581284	G	A
12	rs117045782	19581536	A	G
12	rs11044554	19581636	A	G
12	rs78986614	19581785	C	A
12	rs7957967	19583412	C	T
12	rs12814280	19583615	G	A
12	rs10841228	19584133	G	T
12	rs117483292	19584211	A	T
12	rs11044555	19585397	T	G
12	rs79499512	19585554	G	A
12	rs111710451	19585609	C	T
12	rs117602089	19585732	A	C
12	rs79971192	19585736	A	G
12	rs2565675	19585860	T	C
12	rs144041562	19586618	G	A
12	rs111684930	19586637	C	T
12	rs7957332	19586954	T	G
12	rs112716083	19587137	T	C
12	rs2638413	19587582	T	C
12	rs57210699	19588893	G	T
12	rs77884429	19589196	C	A
12	rs10841229	19589462	G	A
12	rs11044558	19589720	G	A
12	rs12831045	19589827	C	G
12	rs11044559	19589854	C	G
12	rs2652013	19589988	G	C
12	rs61914967	19590061	G	T
12	rs79249132	19590420	A	G
12	rs12813757	19590807	A	G
12	rs12228394	19590808	C	T
12	rs2728781	19591942	C	T
12	rs141856010	19592216	G	A
12	rs7312357	19593473	C	T
12	rs61914968	19593516	A	G
12	rs12822340	19593752	G	C
12	rs12227535	19593955	G	A
12	rs10770484	19594142	T	G
12	rs12229294	19594146	T	C
12	rs12827410	19594196	A	G
12	rs117993705	19594311	A	G
12	rs11044562	19595389	T	C
12	rs1469519	19595443	G	A
12	rs2652016	19595608	C	T
12	rs2565677	19595613	G	A
12	rs80229520	19595619	T	A
12	rs11612583	19595630	T	G
12	rs116995264	19596067	A	G
12	rs117977274	19596200	T	G
12	rs2163224	19596266	A	G
12	rs75986154	19596350	C	G
12	rs140026381	19596603	G	A
12	rs4963525	19596977	G	A
12	rs4963526	19597096	T	A
12	rs4963527	19597097	T	A
12	rs12824219	19597355	A	G
12	rs2029599	19597493	G	C
12	rs7299302	19597670	C	T
12	rs74234805	19597947	G	A
12	rs7302932	19598135	A	G
12	rs12830973	19598242	C	T
12	rs6486957	19598288	G	A
12	rs11044563	19598732	C	A
12	rs4573775	19598956	C	A
12	rs11616166	19599001	A	G
12	rs11044564	19599085	T	C
12	rs11044565	19599480	G	A
12	rs11044566	19599535	G	A
12	rs12425120	19599605	G	A
12	rs4396369	19599728	T	G
12	rs148146752	19599846	A	G
12	rs7297320	19600181	T	G
12	rs7297431	19600232	T	C
12	rs12227414	19600423	A	G
12	rs7309303	19601137	T	G
12	rs12815227	19601192	A	G
12	rs7309580	19601356	T	A
12	rs148455635	19601506	A	G
12	rs10841230	19601541	A	T
12	rs11044569	19601574	A	G
12	rs61914970	19601678	G	A
12	rs35328600	19601829	G	A
12	rs140068079	19602412	T	C
12	rs10841231	19602487	T	C
12	rs7964065	19602855	G	A
12	rs7964170	19602950	G	C
12	rs10841232	19603064	C	A
12	rs117556585	19603289	A	T
12	rs4550305	19603392	T	C
12	rs79426512	19603403	A	G
12	rs3983585	19603589	T	G
12	rs117495183	19604081	C	G
12	rs73071055	19604193	G	A
12	rs7306663	19604423	G	A
12	rs150799879	19604454	A	G
12	rs61912766	19604687	G	A
12	rs80051271	19605446	T	G
12	rs7311400	19605938	C	T
12	rs10770485	19606048	A	G
12	rs145694846	19606166	G	A
12	rs11044571	19606213	A	T
12	rs143235348	19606512	C	T
12	rs61912767	19606973	C	T
12	rs12809305	19607698	C	G
12	rs12228126	19607880	A	G
12	rs147389363	19607978	C	T
12	rs12228434	19608030	A	G
12	rs56058809	19608039	C	T
12	rs74234807	19608204	G	A
12	rs75247318	19608206	C	T
12	rs16915302	19608394	A	C
12	rs80136987	19608618	A	G
12	rs77189751	19608664	A	G
12	rs57638143	19609016	A	T
12	rs11044573	19609264	A	G
12	rs10734689	19609503	A	G
12	rs11044574	19609553	C	T
12	rs10841233	19609725	A	T
12	rs61912769	19609753	A	G
12	rs12822904	19609879	C	A
12	rs10770486	19609929	G	A
12	rs63281060	19609952	A	G
12	rs16915479	19610031	T	C
12	rs7966663	19610213	C	T
12	rs61912771	19610737	C	G
12	rs9669654	19611441	T	C
12	rs10770489	19611895	G	T
12	rs75073873	19611962	T	A
12	rs117760885	19612098	T	A
12	rs148763380	19612318	A	T
12	rs117047132	19612473	C	G
12	rs77772584	19612494	A	G
12	rs77376208	19612501	A	T
12	rs74844710	19613048	T	G
12	rs7972895	19613476	T	C
12	rs7957996	19613612	A	G
12	rs7973261	19613820	T	C
12	rs138494833	19613849	A	G
12	rs7958449	19613871	C	T
12	rs3283	19614160	A	G
12	rs16915485	19614188	T	G
12	rs12819707	19614272	C	T
12	rs117640779	19614394	T	A
12	rs117014536	19614423	G	A
12	rs10841234	19614638	T	A
12	rs6486958	19614662	T	C
12	rs117742201	19614795	C	T
12	rs11044575	19615114	A	G
12	rs4963535	19615241	C	T
12	rs12296213	19616034	G	T
12	rs16915489	19616101	G	C
12	rs16915490	19616251	T	C
12	rs11044576	19616558	G	A
12	rs35211899	19616574	C	T
12	rs117549972	19616876	A	T
12	rs12817772	19617337	T	C
12	rs118116081	19617392	C	G
12	rs79307334	19618037	G	A
12	rs16915491	19618375	G	C
12	rs59593021	19618498	T	G
12	rs11044577	19618548	A	G
12	rs117669067	19619527	C	T
12	rs6486960	19619542	T	C
12	rs10841235	19619916	T	C
12	rs11044578	19620441	T	C
12	rs11044579	19621227	C	G
12	rs61912773	19621250	G	A
12	rs12809282	19621398	T	C
12	rs12809869	19621684	T	G
12	rs77355985	19622114	C	G
12	rs12304528	19622196	T	A
12	rs16915505	19622218	G	A
12	rs1875467	19622345	C	A
12	rs2134137	19622385	A	G
12	rs4963536	19622542	C	T
12	rs12820300	19623085	A	C
12	rs140749914	19623178	C	A
12	rs10770490	19623261	T	A
12	rs10743323	19623408	C	A
12	rs10743324	19623533	C	T
12	rs11044580	19623741	T	G
12	rs11044581	19624024	G	A
12	rs11044582	19624128	T	C
12	rs77762758	19624600	C	T
12	rs12227862	19624802	C	G
12	rs4963537	19625262	T	C
12	rs4963538	19625293	A	T
12	rs4963539	19625416	C	G
12	rs73072858	19625521	T	A
12	rs4963540	19626459	T	C
12	rs6486961	19626815	A	G
12	rs11044585	19626841	G	A
12	rs72640119	19627473	T	C
12	rs72640120	19627482	T	G
12	rs145023667	19627875	C	T
12	rs11044589	19628260	A	G
12	rs138213637	19628580	A	G
12	rs7968381	19628617	A	C
12	rs78415539	19628723	T	C
12	rs12426158	19628917	T	C
12	rs35608408	19628955	A	G
12	rs61912775	19628980	T	C
12	rs75068435	19629272	G	A
12	rs10842398	24864421	G	A
12	rs74893955	24864469	C	T
12	rs148823860	24865042	G	A
12	rs71450450	24865641	A	G
12	rs11047586	24866011	C	T
12	rs7969762	24866025	G	A
12	rs7972733	24866079	G	A
12	rs7972549	24866204	A	G
12	rs7973319	24866583	G	C
12	rs6487408	24866780	A	C
12	rs12816214	24866863	G	A
12	rs113879949	24867173	G	A
12	rs61914312	24868507	G	T
12	rs76105987	24869456	G	A
12	rs74628825	24869514	A	G
12	rs12426585	24870180	C	T
12	rs7294748	24870341	A	T
12	rs147272333	24870976	A	G
12	rs78749322	24872785	A	C
12	rs1155524	24872896	G	C
12	rs61914313	24873095	G	A
12	rs75721087	24873178	C	T
12	rs61914314	24873179	G	A
12	rs36001231	24873869	T	C
12	rs7305120	24874075	T	C
12	rs11047589	24874228	T	C
12	rs7955343	24874306	C	T
12	rs1872647	24874504	A	T
12	rs11047590	24874520	C	T
12	rs12811218	24874594	T	C
12	rs2354034	24874712	A	T
12	rs2129237	24874777	T	A
12	rs2129238	24874778	T	A
12	rs11047591	24875122	T	C
12	rs10161444	24875715	G	A
12	rs11047592	24875864	C	T
12	rs11047593	24876234	A	T
12	rs12231505	24876517	C	T
12	rs7963898	24876595	G	A
12	rs7963816	24876694	C	T
12	rs12831097	24878012	G	A
12	rs12812121	24878218	C	T
12	rs78637015	24878309	A	C
12	rs12812496	24878372	C	T
12	rs61914315	24878490	G	C
12	rs61914316	24878495	G	A
12	rs964447	24878591	G	T
12	rs12813360	24878857	A	C
12	rs12818482	24879028	C	T
12	rs12818733	24879228	A	G
12	rs12819308	24879512	C	A
12	rs71450452	24880081	A	T
12	rs10771116	24880280	A	G
12	rs74361632	24882484	G	A
12	rs34732820	24882782	C	T
12	rs61911987	24883015	T	C
12	rs61911988	24883036	T	G
12	rs61911989	24883323	A	G
12	rs1386635	24884000	T	C
12	rs61911990	24885272	C	A
12	rs34650345	24885283	A	G
12	rs61911991	24886162	C	T
12	rs61911992	24886358	A	G
12	rs61911993	24886948	G	T
12	rs1487648	24887648	C	T
12	rs1487649	24887752	G	A
12	rs71450453	24888125	T	C
12	rs35397392	24888249	A	C
12	rs35867682	24888786	T	C
12	rs34017724	24888859	G	A
12	rs61911996	24889527	G	A
12	rs77544082	24889760	T	A
12	rs12809726	24890260	A	G
12	rs12809731	24890270	A	C
12	rs12810380	24890366	G	A
12	rs12810460	24890627	A	G
12	rs12810873	24890796	C	T
12	rs12811190	24890810	G	C
12	rs12811597	24890984	G	A
12	rs10842402	24891175	T	C
12	rs11047596	24891619	T	G
12	rs12829259	24891769	A	G
12	rs61911997	24892587	A	G
12	rs61911998	24892600	A	C
12	rs61911999	24892678	A	G
12	rs61912000	24892765	T	G
12	rs78104202	24893152	C	T
12	rs12818110	24893308	C	G
12	rs61912001	24893474	G	T
12	rs4963789	24895577	T	G
12	rs146771780	24895890	G	A
12	rs35438009	24895986	C	G
12	rs12809199	24896015	A	G
12	rs35784334	24896181	G	A
12	rs34880181	24896423	C	T
12	rs61912004	24896866	A	G
12	rs35840320	24897418	A	G
12	rs36024663	24897502	G	A
12	rs35384889	24897704	T	C
12	rs73277690	24897739	T	C
12	rs35210171	24897914	T	G
12	rs34854882	24898379	G	A
12	rs12230464	24898498	C	T
12	rs35420612	24898702	G	A
12	rs4963589	24898709	G	T
12	rs12830440	24898785	T	C
12	rs34470100	24898973	T	C
12	rs11613981	24899010	G	A
12	rs34108291	24899246	A	T
12	rs12812397	24899286	T	A
12	rs35341512	24899479	A	G
12	rs1982781	24899694	C	G
12	rs35851813	24900656	A	T
12	rs35090586	24901303	T	C
12	rs34474816	24901423	C	A
12	rs76059662	24901878	C	T
12	rs6487410	24902821	C	T
12	rs61912013	24903277	A	C
12	rs61912014	24903611	T	A
12	rs6487411	24903653	G	A
12	rs12810373	24904794	G	A
12	rs11047602	24905620	A	G
12	rs12816777	24905712	G	A
12	rs73277701	24905749	T	C
12	rs11047603	24906048	A	G
12	rs12320008	24906335	C	T
12	rs55923426	24906460	G	T
12	rs61912015	24906498	T	C
12	rs2354029	24906822	G	A
12	rs61912050	24906912	C	G
12	rs12322149	24907715	C	T
12	rs11612486	24908244	A	T
12	rs6487412	24908394	T	C
12	rs4963790	24908406	T	C
12	rs11610638	24908496	T	C
12	rs12304235	24908758	T	C
12	rs17368637	24908832	G	A
12	rs12299017	24909425	G	A
12	rs11609131	24909754	C	T
12	rs10437778	24910154	A	G
12	rs4963791	24910921	C	A
12	rs4963792	24910928	C	T
12	rs10437779	24911754	T	C
12	rs34069457	24911931	T	A
12	rs10505945	24912033	A	G
12	rs10505946	24912072	C	T
12	rs12828456	24912241	T	C
12	rs59386744	24912339	C	T
12	rs35597635	24913119	C	T
12	rs11047606	24913145	T	C
12	rs11047608	24914753	G	A
12	rs11047609	24914848	C	G
12	rs11047610	24915019	A	G
12	rs11047611	24916851	G	C
12	rs71450456	24916950	A	G
12	rs34292793	24917320	T	G
12	rs17368954	24917465	G	C
12	rs61912053	24917488	C	T
12	rs7973533	24917962	T	G
12	rs149370137	24918584	A	C
12	rs11047612	24918729	G	A
12	rs7316536	24919291	T	C
12	rs7316656	24919364	T	G
12	rs7300595	24919466	C	T
12	rs7300974	24919612	G	A
12	rs7300753	24919642	A	G
12	rs11047615	24920047	T	C
12	rs7304761	24920111	G	C
12	rs7135613	24920327	T	C
12	rs7305136	24920528	C	T
12	rs7305157	24920581	C	A
12	rs10505947	24920666	C	A
12	rs11047616	24920713	C	T
12	rs61912054	24921283	T	C
12	rs56346767	24921581	A	T
12	rs28671708	24922386	T	G
12	rs7136607	24922852	G	C
12	rs7136392	24922875	C	T
12	rs34469782	24922900	T	A
12	rs7136545	24923011	C	T
12	rs12305319	24923495	C	T
12	rs12305601	24923805	G	T
12	rs12320786	24924672	A	G
12	rs12314698	24924986	T	C
12	rs12322525	24925239	A	C
12	rs10047521	24926700	A	G
12	rs10047598	24926928	G	A
12	rs12821357	24927604	A	G
12	rs7307063	24929793	T	A
12	rs7485690	24930539	C	T
12	rs7295188	24930821	C	T
12	rs7307109	24931819	A	T
12	rs16927906	24932017	G	A
12	rs6487414	24932183	C	T
12	rs7962514	24932694	T	A
12	rs76132691	24932946	T	A
12	rs2200511	24933201	T	C
12	rs7979742	24933562	C	G
12	rs7966363	24933574	T	C
12	rs73071907	24934195	G	T
12	rs2200500	24934383	G	C
12	rs2200501	24934551	T	C
12	rs79857229	24934624	T	G
12	rs7955593	24934727	A	G
12	rs2029170	24935193	A	G
12	rs2029171	24935329	G	T
12	rs11047629	24935362	G	A
12	rs7138496	24935513	A	T
12	rs10505948	24935692	G	A
12	rs6487415	24935757	G	C
12	rs7297537	24936323	C	T
12	rs7486149	24936481	A	G
12	rs4445730	24936561	C	T
12	rs2883334	24936601	C	A
12	rs2354026	24936631	C	A
12	rs11047630	24937447	C	T
12	rs2029172	24937602	G	A
12	rs4963590	24937748	C	T
12	rs3863353	24937903	T	C
12	rs4963794	24937967	T	G
12	rs35790337	24938111	G	A
12	rs7306837	24938539	G	T
12	rs7306613	24938546	C	T
12	rs2200503	24939388	T	C
12	rs2200504	24939408	A	T
12	rs2200505	24939454	T	G
12	rs61913090	24939469	G	T
12	rs7311300	24939751	G	A
12	rs79130412	24939924	A	G
12	rs7314901	24940221	G	A
12	rs7314694	24940303	A	G
12	rs73073707	24940461	G	A
12	rs7315269	24940519	G	T
12	rs11047631	24940726	C	T
12	rs4963591	24941474	T	C
12	rs10771119	24942028	G	C
12	rs11047633	24942176	T	C
12	rs10743517	24942576	A	G
12	rs10505949	24942667	G	A
12	rs76889209	24942871	A	G
12	rs11047634	24943140	C	T
12	rs10743518	24943445	C	T
12	rs10771120	24943609	C	G
12	rs10743519	24943619	C	G
12	rs6487416	24943985	G	A
12	rs2200506	24944361	G	A
12	rs2200507	24944369	A	G
12	rs17369983	24944649	T	C
12	rs1872639	24944999	C	T
12	rs1872640	24945110	A	T
12	rs17370086	24945469	C	T
12	rs2220268	24945805	C	T
12	rs76017002	24945887	G	A
12	rs7977249	24946372	T	C
12	rs10505950	24946537	A	G
12	rs4963592	24946890	T	C
12	rs61913091	24946998	C	T
12	rs1473462	24947105	C	T
12	rs1872641	24947515	C	T
12	rs1473464	24947766	A	G
12	rs7301828	24947902	G	T
12	rs1473465	24947939	T	C
12	rs10505951	24948042	T	C
12	rs11047635	24948166	T	C
12	rs10771121	24948533	C	A
12	rs7305494	24948540	A	G
12	rs2046520	24948939	C	A
12	rs2046521	24948974	T	C
12	rs7136899	24949007	T	G
12	rs2046522	24949316	T	C
12	rs115720425	24949589	C	T
12	rs11047638	24950550	C	A
12	rs7978563	24950684	A	G
12	rs1463624	24950998	G	A
12	rs58413334	24951102	C	T
12	rs7961092	24951219	G	C
12	rs11047639	24951488	G	T
12	rs10842405	24951597	A	T
12	rs11047640	24952133	G	T
12	rs61913112	24952226	G	A
12	rs2353489	24952297	G	A
12	rs2353488	24952347	C	G
12	rs2046523	24952498	C	T
12	rs11047641	24952681	A	G
12	rs11047642	24952715	A	T
12	rs80112040	24952722	T	A
12	rs7304056	24953185	G	T
12	rs7303856	24953249	A	T
12	rs11047643	24954197	G	C
12	rs10842406	24954326	A	G
12	rs116358664	24954523	C	T
12	rs10771122	24954745	C	T
12	rs188212579	24954894	T	C
12	rs12368831	24955041	T	G
12	rs1471841	24955053	A	G
12	rs10771123	24955175	G	A
12	rs80212645	24955238	T	C
12	rs11047644	24955413	G	C
12	rs11047645	24955859	T	C
12	rs12301529	24956287	C	T
12	rs10842408	24956311	G	A
12	rs11047646	24956346	G	A
12	rs75744273	24956497	C	T
12	rs73075518	24956533	G	A
12	rs10771124	24956573	G	T
12	rs6487417	24957050	A	G
12	rs4963795	24957607	A	G
12	rs4963796	24957982	C	A
12	rs4963797	24958002	A	G
12	rs4963798	24958105	T	C
12	rs4963799	24958164	G	T
12	rs10219557	24958586	G	A
12	rs10219558	24958634	G	T
12	rs78557252	24958840	A	G
12	rs7961311	24958870	A	T
12	rs7961506	24958953	C	T
12	rs11047647	24959039	C	T
12	rs34481636	24959250	G	A
12	rs7964847	24959271	G	A
12	rs7299477	24959564	A	G
12	rs10743520	24959594	C	A
12	rs10771125	24959779	A	T
12	rs10771126	24959857	G	C
12	rs11047648	24960057	T	A
12	rs12582944	24960150	A	G
12	rs4306357	24960286	T	G
12	rs4429151	24960330	T	C
12	rs10219610	24960420	G	T
12	rs4255624	24960463	A	G
12	rs4569089	24960478	G	C
12	rs11833696	24960988	C	T
12	rs16928029	24961029	A	T
12	rs7979563	24961092	C	T
12	rs7979723	24961324	A	G
12	rs7966662	24961463	T	C
12	rs7980099	24961497	C	T
12	rs67847348	24962312	A	C
12	rs7955676	24962423	C	T
12	rs7970725	24962509	T	C
12	rs10734736	24962591	T	C
12	rs1463625	24962755	C	T
12	rs1048368	24963070	C	T
12	rs2255206	24963188	A	G
12	rs2353486	24963488	T	C
12	rs2353485	24963506	A	G
12	rs2353484	24963570	G	A
12	rs3794263	24964223	G	C
12	rs1043881	24964383	T	C
12	rs1043851	24964523	C	T
12	rs11486	24964567	T	C
12	rs10842409	24965636	T	C
12	rs11047651	24965640	T	C
12	rs11047652	24965708	T	C
12	rs2353483	24966845	C	T
12	rs148226183	24967020	C	T
12	rs2353482	24967033	G	A
12	rs2353481	24967063	T	C
12	rs1872644	24967157	A	C
12	rs1872645	24967212	C	T
12	rs12371993	24967340	T	A
12	rs6487419	24967470	T	C
12	rs7296995	24967608	T	C
12	rs1054281	24967775	G	A
12	rs11047654	24967846	A	G
12	rs1054279	24968069	T	C
12	rs1054277	24968131	G	A
12	rs6487420	24968150	A	C
12	rs76515941	24968748	C	T
12	rs4453321	24968749	A	G
12	rs1471842	24968828	T	C
12	rs2046524	24969054	T	C
12	rs3825167	24969264	A	C
12	rs3198082	24969363	C	G
12	rs7305794	24969627	T	C
12	rs7134619	24969722	A	C
12	rs7134734	24969738	A	G
12	rs7134871	24969809	C	T
12	rs7306168	24969928	T	C
12	rs6487421	24970235	A	G
12	rs74882113	24970270	A	G
12	rs4963801	24970510	T	C
12	rs2200509	24970588	T	G
12	rs2220269	24970708	G	A
12	rs117200620	24970966	G	A
12	rs75185503	24971302	G	A
12	rs10128933	24972109	G	T
12	rs16928083	24972244	G	T
12	rs10771127	24972290	T	C
12	rs7310300	24972746	C	T
12	rs7296211	24972960	T	A
12	rs3926539	24973386	A	G
12	rs1471843	24973810	A	G
12	rs1471844	24973845	C	A
12	rs60570006	24974132	A	G
12	rs61523039	24974143	T	C
12	rs10505952	24974646	G	A
12	rs10771128	24975603	A	G
12	rs80310895	24976248	T	A
12	rs9989035	24976263	C	G
12	rs9988971	24976409	A	T
12	rs4963802	24976550	C	T
12	rs4400889	24976628	C	A
12	rs718567	24976912	T	C
12	rs11047656	24977037	T	A
12	rs2220270	24977058	T	C
12	rs10743521	24977398	T	A
12	rs10743522	24977448	C	G
12	rs12372519	24977852	C	T
12	rs7966783	24977952	C	G
12	rs112686716	24978239	G	A
12	rs7956863	24978333	T	C
12	rs7970415	24978463	G	C
12	rs7970244	24978514	C	T
12	rs2353479	24978562	T	A
12	rs11047660	24978774	G	C
12	rs11047661	24979088	A	G
12	rs11047662	24979123	G	A
12	rs1075062	24979308	C	A
12	rs1075063	24979395	T	C
12	rs1075061	24979447	A	T
12	rs36035411	24979860	C	G
12	rs113257165	24980519	A	C
12	rs10743523	24980603	A	G
12	rs61913142	24980890	T	A
12	rs12422783	24981127	T	C
12	rs2046525	24981267	G	A
12	rs2046526	24981501	T	C
12	rs7961152	24981611	A	C
12	rs7961778	24981856	G	A
12	rs11047664	24982100	C	T
12	rs11047665	24982211	G	A
12	rs11047666	24982280	C	T
12	rs142348524	24982281	G	A
12	rs10771130	24982500	A	T
12	rs28678340	24982726	G	A
12	rs75442069	24982936	G	A
12	rs4963804	24983031	C	T
12	rs4963805	24983160	C	T
12	rs4963806	24983240	T	G
12	rs17313239	24983382	T	C
12	rs4963807	24983526	A	G
12	rs4963808	24983715	C	A
12	rs4963809	24983863	T	C
12	rs11047667	24983937	C	T
12	rs11047668	24983957	C	T
12	rs11047669	24984064	C	G
12	rs7138685	24984147	T	C
12	rs12816228	24984295	T	C
12	rs11047670	24984309	A	G
12	rs11047671	24984427	A	G
12	rs7308285	24984490	A	G
12	rs10466800	24985049	G	A
12	rs7976928	24985169	G	A
12	rs71450458	24985345	C	A
12	rs16928089	24985557	T	A
12	rs3736211	24985637	T	C
12	rs3736212	24985653	G	A
12	rs11047672	24986174	C	T
12	rs77642830	24986465	A	T
12	rs17372766	24986564	C	T
12	rs60104197	24986679	G	A
12	rs11047673	24986734	C	T
12	rs76524143	24986749	T	C
12	rs12229422	24986830	T	C
12	rs12228257	24987129	G	A
12	rs11047674	24987281	C	A
12	rs76330191	24988691	G	T
12	rs116318607	24988788	A	G
12	rs34835991	24989015	G	A
12	rs12424348	24989145	G	A
12	rs7968607	24990454	A	G
12	rs7955672	24990610	T	C
12	rs7969149	24990664	G	C
12	rs7968890	24990707	A	G
12	rs7955886	24990732	T	C
12	rs6487427	24992081	C	T
12	rs7970200	24992133	T	C
12	rs12230816	24992868	A	T
12	rs11047676	24993066	A	T
12	rs6487428	24993543	T	G
12	rs6487429	24994032	A	C
12	rs10842413	24994923	A	C
12	rs7967945	24995901	A	G
12	rs10047590	24996405	C	T
12	rs11047677	24996472	A	G
12	rs10842414	24997239	C	T
12	rs10842415	24997373	T	A
12	rs138083620	24998096	T	C
12	rs11613673	24998509	C	T
12	rs73079552	24999348	A	G
12	rs7973974	25000210	T	C
12	rs12230878	25001100	T	C
12	rs12229575	25001225	G	A
12	rs10160847	25001227	A	C
12	rs10842417	25003770	G	A
12	rs61914868	25004093	G	A
12	rs10842418	25004114	C	T
12	rs11047679	25004165	A	G
12	rs17314214	25004661	C	T
12	rs2353478	25004731	C	T
12	rs11047680	25005343	G	A
12	rs7961688	25006109	C	T
12	rs7962203	25006336	G	A
12	rs2220271	25006388	G	C
12	rs17373566	25006709	T	C
12	rs146480953	25006950	C	G
12	rs4963814	25007495	G	T
12	rs76385104	25007500	C	T
12	rs79662654	25007591	T	C
12	rs4963594	25007886	G	A
12	rs12422599	25009028	C	T
12	rs79637703	25009744	G	A
12	rs11047681	25009856	G	A
12	rs77875677	25010075	C	G
12	rs182610621	25012378	C	A
12	rs7299760	25012504	G	A
12	rs4963815	25012850	A	G
12	rs73079568	25013586	T	A
12	rs7972930	25014276	G	A
12	rs10771134	25014396	C	T
12	rs11047682	25014582	T	C
12	rs4257068	25015008	T	C
12	rs143357627	25015325	C	T
12	rs10842420	25015770	C	A
12	rs7313260	25015867	G	A
12	rs75580967	25017397	A	G
12	rs73079570	25017428	T	A
12	rs74397782	25018659	G	A
12	rs4432099	25018991	T	C
12	rs4459405	25019095	A	G
12	rs2133583	25019244	A	G
12	rs11613710	25019687	T	C
12	rs139077735	25020113	G	A
12	rs10771138	25020379	G	A
12	rs10743524	25020511	T	A
12	rs11047684	25020548	A	C
12	rs12316475	25020773	T	C
12	rs61914869	25021065	A	G
12	rs2133582	25021111	A	G
12	rs12172778	25022246	C	T
12	rs6487434	25022534	A	T
12	rs12310054	25022553	T	C
12	rs12302883	25022598	C	T
12	rs73079576	25022865	A	G
12	rs7138654	25023370	C	T
12	rs11047685	25023378	T	C
12	rs73061805	25023614	C	T
12	rs1392196	25024151	G	A
12	rs4462438	25024510	T	G
12	rs112803281	25024798	C	T
12	rs11615863	25025084	A	T
12	rs1392195	25025984	T	C
12	rs59258370	25027308	A	G
12	rs7975904	25027631	G	C
12	rs12319639	25027770	T	C
12	rs2062497	25028286	T	C
12	rs12296255	25029057	T	C
12	rs6487435	25029998	C	T
12	rs937503	25030130	T	C
12	rs17314570	25030355	G	A
12	rs58322095	25030384	G	C
12	rs11047686	25030594	T	G
12	rs115321699	25031037	G	A
12	rs12296315	25031137	A	T
12	rs73061812	25031205	A	G
12	rs6487436	25031449	A	G
12	rs6487437	25031748	T	C
12	rs77526106	25032563	A	G
12	rs16928149	25032682	C	T
12	rs77345488	25032919	A	T
12	rs12425320	25032937	C	A
12	rs73061817	25033398	A	G
12	rs7978793	25033653	G	T
12	rs954199	25034834	C	G
12	rs954200	25034895	T	C
12	rs954201	25034984	G	A
12	rs113628268	25035975	C	T
12	rs4522264	25036332	C	T
12	rs4296116	25036558	T	A
12	rs10771139	25037120	A	G
12	rs7965655	25037145	C	T
12	rs12423288	25037420	T	C
12	rs10842421	25037455	T	G
12	rs10842422	25037468	T	C
12	rs193105003	25038410	G	A
12	rs77025935	25038464	T	A
12	rs78182508	25038566	G	A
12	rs61912174	25038788	T	C
12	rs80211982	25040866	A	C
12	rs75072110	25041540	C	T
12	rs11047689	25041904	T	C
12	rs117121924	25042588	C	G
12	rs4603392	25042954	T	C
12	rs7977807	25043833	A	T
12	rs10842423	25044308	T	C
12	rs12227915	25044643	A	G
12	rs11047690	25045519	G	T
12	rs7307610	25045699	T	A
12	rs7136511	25045767	A	G
12	rs4143211	25046268	G	A
12	rs150392924	25046535	T	G
12	rs4143212	25046779	T	C
12	rs4143210	25046826	G	C
12	rs11047692	25046991	A	G
12	rs73061850	25046997	G	A
12	rs2270771	25047063	T	C
12	rs2270772	25047071	C	T
12	rs60686976	25047517	A	G
12	rs16928163	25047720	A	G
12	rs77348580	25047995	G	T
12	rs11047693	25048073	C	G
12	rs2133588	25048246	G	A
12	rs61912175	25048339	A	C
12	rs16928169	25050247	C	T
12	rs16928171	25050473	G	A
12	rs10219671	25050787	A	C
12	rs7485585	25051492	C	G
12	rs11047695	25051596	T	C
12	rs11047696	25051883	T	C
12	rs10842424	25051916	T	C
12	rs12318827	25051926	G	A
12	rs12320158	25052184	C	T
12	rs11609552	25052287	T	A
12	rs12320547	25052646	G	A
12	rs2173606	25053037	A	G
12	rs2133589	25053322	T	C
12	rs12322309	25053367	G	A
12	rs11047697	25053379	G	A
12	rs55855818	25053484	T	C
12	rs117624319	25053613	G	A
12	rs12322341	25053618	C	T
12	rs11047698	25053670	G	C
12	rs7484721	25053813	T	C
12	rs2047554	25054209	C	T
12	rs2291894	25054891	G	A
12	rs187827404	25054943	G	A
12	rs2291895	25055006	C	G
12	rs61912177	25055321	C	T
12	rs3759085	25055512	G	A
12	rs74528004	25055943	G	A
12	rs11047699	25056065	G	T
12	rs3759086	25056378	A	T
12	rs17315467	25056665	A	G
12	rs3759087	25057206	G	A
12	rs3759088	25057262	C	G
12	rs9804807	25057416	C	T
12	rs61912178	25057593	A	G
12	rs4963818	25058546	C	G
12	rs9804952	25058697	T	C
12	rs60558352	25059296	A	G
12	rs139033267	25059297	T	C
12	rs17315488	25059566	T	C
12	rs11047700	25061338	C	T
12	rs11047701	25061614	G	A
12	rs924191	25062084	G	A
12	rs75479332	25062555	G	A
12	rs11047702	25063004	G	A
12	rs7959036	25063983	A	G
12	rs79286704	25064225	C	T
12	rs12579934	25064418	G	A
12	rs7297229	25064599	G	A
12	rs4963820	25065517	G	A
12	rs10771140	25065611	C	T
12	rs60503566	25065729	A	G
12	rs12830129	25065860	T	C
12	rs11614032	25065960	T	G
12	rs34329602	25066572	T	C
12	rs7305924	25066607	G	T
12	rs12580682	25066787	C	G
12	rs11047703	25067820	C	T
12	rs73061885	25067826	T	C
12	rs77711608	25067899	T	C
12	rs35151527	25067952	G	A
12	rs1846581	25068953	A	T
12	rs77437274	25069233	G	C
12	rs7969444	25069764	T	C
12	rs72640136	25069774	A	C
12	rs7954529	25069848	A	T
12	rs74689212	25070066	G	A
12	rs4963821	25070344	C	T
12	rs117981805	25071931	G	T
12	rs1391028	25072374	C	G
12	rs1875092	25072447	G	A
12	rs11047704	25073136	T	G
12	rs7964239	25073685	T	C
12	rs7980970	25074108	G	A
12	rs10842427	25074163	T	C
12	rs7303413	25074850	T	G
12	rs12371441	25075572	C	T
12	rs12371444	25075617	C	T
12	rs7299023	25077205	A	C
12	rs72640137	25077376	C	T
12	rs10771141	25077521	A	G
12	rs71436896	25078423	T	C
12	rs139640201	25079205	C	T
12	rs140728871	25079306	G	T
12	rs17342494	25079946	G	A
12	rs16928186	25079974	A	G
12	rs7960010	25081595	C	T
12	rs36036274	25081863	T	C
12	rs66500667	25082181	G	A
12	rs10505953	25083749	C	A
12	rs150871969	25083873	C	T
12	rs2062495	25083926	T	C
12	rs11610213	25083934	T	C
12	rs11608526	25084082	C	T
12	rs10842429	25084254	T	C
12	rs11047707	25084341	G	C
12	rs12366540	25084455	C	G
12	rs11047708	25084527	C	T
12	rs11047709	25084600	C	T
12	rs10771142	25084833	G	A
12	rs1546197	25085137	G	C
12	rs1546196	25085390	T	C
12	rs72640138	25085730	C	G
12	rs11047710	25085782	G	A
12	rs11047711	25085814	C	T
12	rs11047712	25085870	C	T
12	rs4963824	25085996	G	A
12	rs11047713	25086004	A	C
12	rs11047714	25086148	G	A
12	rs73063679	25086209	T	G
12	rs4963596	25086523	G	A
12	rs73063681	25086681	G	T
12	rs1813470	25086856	G	C
12	rs11047715	25086926	C	G
12	rs2201712	25086966	C	T
12	rs1119693	25086978	G	A
12	rs1119692	25087022	C	G
12	rs118180084	25087087	G	A
12	rs4246225	25087217	C	G
12	rs10842430	25087555	T	G
12	rs5012437	25087734	G	C
12	rs2047555	25087768	G	T
12	rs12423866	25088216	C	T
12	rs10842431	25088232	A	G
12	rs11047716	25088312	T	C
12	rs148897224	25089189	C	T
12	rs75141313	25089199	C	A
12	rs11613482	25089232	T	C
12	rs72640139	25089259	C	T
12	rs56214342	25089351	C	T
12	rs73063690	25089745	C	T
12	rs74070623	25089843	A	C
12	rs12321766	25090086	A	G
12	rs11615930	25090417	A	G
12	rs34556925	25090510	C	T
12	rs16928207	25090636	T	A
12	rs73063697	25090775	A	G
12	rs34143445	25090795	A	G
12	rs35593379	25090818	G	T
12	rs71450461	25091107	G	T
12	rs10842433	25091176	G	A
12	rs11047717	25091308	C	T
12	rs10842434	25092123	G	A
12	rs11610069	25092229	C	T
12	rs10771144	25092474	A	G
12	rs61912192	25092579	T	C
12	rs72640140	25092798	C	A
12	rs72640141	25092929	A	T
12	rs16928217	25093004	T	C
12	rs58469126	25093109	T	G
12	rs976436	25093858	A	G
12	rs10505954	25094128	C	T
12	rs10505955	25094221	T	C
12	rs73065565	25094260	G	A
12	rs7296881	25094536	C	A
12	rs12424211	25094969	G	C
12	rs10771146	25094970	A	G
12	rs4963830	25095219	A	G
12	rs12827517	25095250	G	A
12	rs1105937	25096090	A	G
12	rs4031159	25096484	T	A
12	rs3950612	25096564	T	C
12	rs12229613	25096775	G	A
12	rs2352745	25097122	C	T
12	rs2242399	25097606	C	T
12	rs2242400	25098074	A	G
12	rs17316319	25098303	G	A
12	rs12320957	25098682	T	C
12	rs76368938	25098894	A	G
12	rs17375619	25099143	G	C
12	rs1875091	25099289	A	G
12	rs117206037	25099449	A	G
12	rs1497256	25099581	A	C
12	rs11047721	25100451	G	C
12	rs11047722	25101534	G	A
12	rs11047723	25101572	C	G
12	rs80215395	25101843	A	G
12	rs2029986	25102192	C	T
12	rs56070823	25103311	G	A
12	rs10842435	25104023	G	C
12	rs10842436	25104071	C	G
12	rs11047725	25104269	C	A
12	rs114740355	25104390	C	T
12	rs11047726	25104698	A	G
12	rs10219508	25104817	A	T
12	rs1392194	25104971	C	G
12	rs17316445	25105621	T	C
12	rs1032589	25105900	G	C
12	rs35085353	25105915	C	A
12	rs34277634	25106362	G	A
12	rs10743528	25106582	G	A
12	rs7485780	25106656	C	T
12	rs10842438	25106776	A	C
12	rs12819423	25106961	C	T
12	rs10842439	25107130	A	G
12	rs17322922	25107660	G	T
12	rs7965671	25107985	G	A
12	rs34960650	25108014	G	A
12	rs10219436	25108954	C	T
12	rs10219456	25109046	G	A
12	rs5017200	25109072	C	T
12	rs117800976	25109319	G	A
12	rs4590976	25109573	G	C
12	rs4963833	25110194	G	C
12	rs149497769	25110332	C	T
12	rs7312807	25110792	C	T
12	rs79782339	25111289	G	A
12	rs10771147	25111949	A	G
12	rs76601505	25112341	G	A
12	rs7954046	25113219	T	G
12	rs7954135	25113246	T	C
12	rs77162769	25113293	G	A
12	rs11047729	25113719	G	T
12	rs11047730	25113740	A	G
12	rs11047731	25113763	A	T
12	rs35499976	25113823	A	G
12	rs10771148	25113875	A	C
12	rs61912193	25114149	G	C
12	rs4261364	25114523	G	A
12	rs4601874	25114635	G	A
12	rs4271466	25114655	G	T
12	rs10743529	25114795	G	T
12	rs4489839	25114849	T	C
12	rs4350438	25114874	A	G
12	rs4494383	25114886	C	T
12	rs4963835	25115061	G	A
12	rs4963836	25115242	T	G
12	rs4963837	25115348	A	G
12	rs2645912	25115763	G	T
12	rs2728657	25115993	G	A
12	rs77133444	25116338	G	A
12	rs145023972	25116659	G	A
12	rs2649762	25116672	C	T
12	rs2728644	25116891	G	C
12	rs2649763	25117004	A	G
12	rs2649764	25117017	T	G
12	rs7955297	25117345	C	T
12	rs2728649	25117385	T	C
12	rs2645906	25117483	T	G
12	rs74637784	25117857	C	T
12	rs7959332	25118179	G	A
12	rs2645909	25118250	T	G
12	rs1603552	25118515	C	T
12	rs1846019	25118604	C	T
12	rs1603553	25118823	A	C
12	rs2649765	25119012	C	G
12	rs7978200	25119236	T	C
12	rs6487446	25119298	C	T
12	rs11047734	25119325	G	A
12	rs144964894	25119432	A	G
12	rs7298026	25119454	G	A
12	rs2728656	25119615	G	A
12	rs2649766	25119860	C	A
12	rs2649767	25119887	A	G
12	rs1566405	25120164	G	A
12	rs7967435	25120327	G	A
12	rs2728658	25120956	G	C
12	rs7967949	25120986	C	T
12	rs2728659	25121020	A	C
12	rs2649768	25121077	C	A
12	rs12581344	25121194	A	T
12	rs7314402	25121428	G	A
12	rs2728660	25121946	T	A
12	rs2728661	25122192	G	A
12	rs35901920	25122320	T	C
12	rs2728662	25122497	T	C
12	rs2728663	25122540	G	A
12	rs79975673	25122656	T	C
12	rs1497263	25122713	T	C
12	rs1497262	25122814	T	C
12	rs74762946	25123199	G	A
12	rs2728664	25123277	G	C
12	rs10842442	25123346	C	T
12	rs12311514	25123861	T	C
12	rs4963839	25124290	A	C
12	rs56707104	25124376	A	G
12	rs4963597	25124383	C	T
12	rs78725988	25124478	G	T
12	rs2728666	25125130	C	T
12	rs77070688	25125252	A	G
12	rs4963840	25125429	A	C
12	rs4963841	25125583	T	C
12	rs12369199	25125859	C	G
12	rs34845551	25126250	G	A
12	rs60599041	25126303	C	A
12	rs7305440	25126571	C	T
12	rs7305354	25126588	A	T
12	rs61912206	25126613	G	A
12	rs112980068	25126920	C	T
12	rs79547819	25127063	A	G
12	rs12426622	25127239	T	C
12	rs7974337	25127420	G	A
12	rs2645903	25127487	A	G
12	rs2645902	25128103	A	G
12	rs2649769	25128401	T	C
12	rs2649770	25128924	C	G
12	rs2645901	25128926	A	G
12	rs10842443	25129015	T	C
12	rs2649771	25129291	C	G
12	rs11047735	25129588	C	T
12	rs2645900	25129782	A	G
12	rs2728645	25130082	C	T
12	rs118085507	25130529	A	G
12	rs34874569	25130599	C	T
12	rs2649772	25130793	T	C
12	rs2649773	25130858	T	C
12	rs12229477	25131329	C	T
12	rs112676933	25131657	G	A
12	rs11047737	25132369	T	C
12	rs9300165	25132771	A	G
12	rs12426917	25133584	T	G
12	rs56840467	25134189	C	A
12	rs118030999	25134493	T	A
12	rs79762802	25135328	C	T
12	rs2728651	25135364	T	A
12	rs34912916	25135530	C	T
12	rs11047738	25135582	T	C
12	rs2728652	25135754	G	A
12	rs2645898	25136188	A	C
12	rs11047739	25136942	C	A
12	rs76875434	25136967	C	T
12	rs35766657	25137751	C	T
12	rs10842444	25138016	G	A
12	rs10842445	25138216	C	A
12	rs699022	25138281	C	T
12	rs699023	25138287	A	G
12	rs7968767	25138359	G	A
12	rs17376157	25138367	T	A
12	rs12369456	25138598	A	G
12	rs699024	25138708	G	C
12	rs11047741	25139391	T	C
12	rs12425161	25140003	A	G
12	rs859130	25140560	C	G
12	rs2132823	25140602	T	C
12	rs59753639	25140690	T	G
12	rs35151146	25140886	C	T
12	rs71450462	25141156	G	A
12	rs34177299	25141359	G	A
12	rs34386613	25141400	T	C
12	rs859129	25141655	C	T
12	rs12424726	25141770	G	T
12	rs859128	25141893	C	T
12	rs71436899	25141957	G	A
12	rs71436900	25142174	A	C
12	rs859126	25142236	G	T
12	rs12312448	25143058	C	T
12	rs2352739	25143286	C	T
12	rs699026	25143390	A	T
12	rs2352738	25143473	C	T
12	rs12828431	25144480	T	A
12	rs67965829	25144493	A	G
12	rs111795494	25144780	T	G
12	rs11047744	25144900	G	T
12	rs699028	25145003	G	A
12	rs11047745	25147074	C	A
12	rs16928315	25147192	A	T
12	rs11047746	25147358	C	T
12	rs1846016	25147362	G	A
12	rs61912228	25147467	A	T
12	rs75288396	25149982	G	A
12	rs699031	25150466	T	C
12	rs10505956	25150512	T	C
12	rs699032	25151127	T	C
12	rs699033	25151227	A	G
12	rs2220194	25152985	T	C
12	rs699035	25153115	C	G
12	rs17323781	25154015	C	G
12	rs17376782	25154495	C	A
12	rs112144042	25154893	C	T
12	rs4963843	25155119	G	A
12	rs1826894	25155804	G	A
12	rs699036	25157129	G	A
12	rs1011656	25157453	G	A
12	rs859137	25157927	A	G
12	rs12813859	25158039	G	A
12	rs859136	25158193	A	G
12	rs860876	25158319	G	T
12	rs7137958	25158809	C	G
12	rs859135	25159033	A	G
12	rs859134	25159263	A	G
12	rs699037	25159383	G	A
12	rs699038	25159640	G	A
12	rs3896012	25160102	T	G
12	rs12369197	25160601	G	A
12	rs12828254	25160778	C	T
12	rs12367095	25161033	C	A
12	rs860879	25161238	G	A
12	rs11047750	25161250	T	C
12	rs61912232	25161264	G	C
12	rs863490	25161279	T	C
12	rs11047751	25161620	C	T
12	rs34642683	25161749	T	A
12	rs10505957	25161864	T	G
12	rs61912233	25161915	C	T
12	rs73067049	25162110	C	T
12	rs859145	25162703	G	A
12	rs61912234	25162880	T	C
12	rs699039	25164331	A	G
12	rs904090	25164366	A	G
12	rs80039232	25164779	T	C
12	rs2352737	25164850	A	C
12	rs871856	25165249	C	T
12	rs77886971	25165449	T	C
12	rs12314656	25165590	T	C
12	rs1965345	25165622	C	T
12	rs1463854	25165836	T	A
12	rs1463855	25165873	G	T
12	rs1463856	25165874	G	T
12	rs113187722	25166146	C	G
12	rs73067066	25166532	G	A
12	rs73076066	25166647	T	A
12	rs12809498	25166908	A	T
12	rs12311016	25167030	C	A
12	rs76339271	25167244	G	A
12	rs73076067	25167733	C	T
12	rs1102642	25167739	C	G
12	rs72480019	25167796	C	G
12	rs12320298	25168466	T	G
12	rs12367162	25168897	A	G
12	rs117270121	25169037	C	G
12	rs11047756	25169451	C	G
12	rs11047757	25169619	T	C
12	rs12315365	25169813	G	A
12	rs12370968	25169816	G	C
12	rs79815078	25169981	A	G
12	rs73076078	25170093	G	A
12	rs76614367	25170272	T	C
12	rs11836239	25170372	C	T
12	rs11047758	25170444	A	G
12	rs11047759	25170545	T	C
12	rs11047760	25170584	A	G
12	rs74235521	25170758	T	C
12	rs79233465	25170944	G	A
12	rs57624937	25171310	T	G
12	rs16928329	25171602	C	T
12	rs142595143	25171784	C	T
12	rs61912237	25171910	C	T
12	rs12322515	25171912	A	G
12	rs117698939	25172130	G	A
12	rs61240261	25172143	G	A
12	rs12580818	25172548	G	T
12	rs11047761	25172884	G	T
12	rs12814660	25172910	G	T
12	rs11047762	25172939	C	T
12	rs78502149	25172987	A	G
12	rs16928338	25173051	A	G
12	rs16928340	25173085	T	C
12	rs11047763	25174889	A	G
12	rs73076090	25175284	C	T
12	rs11614367	25175735	C	T
12	rs149288054	25175865	G	C
12	rs11608506	25175888	T	C
12	rs11610797	25176140	A	G
12	rs16928343	25176367	A	C
12	rs12817018	25176541	G	T
12	rs61912238	25176570	T	C
12	rs11047765	25176869	G	A
12	rs77983275	25176971	C	A
12	rs11047766	25176988	T	C
12	rs859125	25177321	C	T
12	rs16928351	25177910	C	G
12	rs58171762	25178098	G	A
12	rs11610164	25178738	T	A
12	rs79201730	25178936	C	T
12	rs4604980	25179216	C	T
12	rs11047767	25179428	T	C
12	rs10842447	25179524	G	C
12	rs61914761	25180043	A	C
12	rs11047768	25180058	G	A
12	rs12578652	25180148	G	A
12	rs61914762	25180226	A	G
12	rs10771156	25180238	A	G
12	rs10771157	25180380	G	A
12	rs10842448	25180389	T	C
12	rs11047769	25180603	C	T
12	rs73078105	25180744	C	T
12	rs146845144	25180958	A	G
12	rs144528293	25181008	G	A
12	rs11047770	25181151	G	T
12	rs11047771	25181183	G	A
12	rs73078109	25181294	A	T
12	rs11047772	25181331	T	G
12	rs11047773	25181332	T	A
12	rs16915688	25181358	A	G
12	rs11047774	25181808	T	A
12	rs10842449	25181809	T	A
12	rs10771158	25182403	G	A
12	rs12579946	25182664	A	C
12	rs10771159	25182682	G	A
12	rs11615295	25182724	C	T
12	rs16928352	25184006	C	T
12	rs1012980	25184008	A	G
12	rs16928354	25184187	C	T
12	rs73078116	25184333	C	G
12	rs699048	25184644	G	T
12	rs12366454	25184802	G	A
12	rs12366444	25184838	C	T
12	rs11608514	25184896	G	A
12	rs11047775	25184963	C	T
12	rs699050	25185619	A	G
12	rs699051	25185633	G	A
12	rs111611809	25185959	C	T
12	rs699052	25186377	A	C
12	rs699053	25187170	T	C
12	rs61914763	25187766	C	G
12	rs2035546	25187871	A	G
12	rs4963844	25188464	G	A
12	rs859203	25188531	G	A
12	rs12815697	25188541	T	C
12	rs17324984	25188815	A	G
12	rs141503604	25190389	C	T
12	rs859202	25190791	G	A
12	rs11611409	25191066	T	C
12	rs11609332	25191067	G	T
12	rs7977085	25191115	G	T
12	rs11609404	25191471	G	T
12	rs11047777	25191541	C	G
12	rs859200	25191666	A	G
12	rs860884	25191683	G	T
12	rs34076340	25191684	C	A
12	rs111985454	25192396	G	A
12	rs859198	25192681	A	G
12	rs2101302	25192784	A	C
12	rs7135717	25193158	A	G
12	rs2883033	25193285	T	A
12	rs56133364	25193542	G	A
12	rs1683181	25193775	A	G
12	rs1632620	25193778	A	C
12	rs34771157	25194025	G	A
12	rs7295158	25194305	C	T
12	rs117599518	25194553	A	G
12	rs12580150	25195328	G	A
12	rs139089328	25195650	C	T
12	rs861462	25196466	A	G
12	rs7134937	25196561	T	C
12	rs10771161	25197416	C	A
12	rs73075612	25197466	C	A
12	rs10743531	25197536	T	C
12	rs10743532	25197753	A	G
12	rs11047781	25197924	A	G
12	rs11047782	25198763	T	G
12	rs11047783	25199074	A	G
12	rs11047784	25199159	T	C
12	rs7316549	25199259	A	G
12	rs1117117	25199496	A	G
12	rs1117118	25199646	T	C
12	rs61914766	25199734	G	A
12	rs73075629	25199823	A	G
12	rs7136229	25200587	G	A
12	rs4963845	25200619	A	C
12	rs114737274	25200968	T	C
12	rs11531006	25201104	G	A
12	rs112765044	25201221	C	G
12	rs144702549	25201222	A	T
12	rs77473883	25201293	C	T
12	rs4963599	25201477	C	T
12	rs4963846	25201736	A	G
12	rs11522784	25201958	T	C
12	rs7306889	25202325	C	T
12	rs7137683	25202330	T	C
12	rs7306951	28011663	C	T
12	rs61916489	28013288	G	A
12	rs12825775	28013375	C	T
12	rs11049204	28013563	A	G
12	rs258410	28014486	A	C
12	rs10492367	28014970	G	T
12	rs10743612	28015391	G	A
12	rs11049206	28015501	G	C
12	rs258413	28016988	T	C
12	rs7953528	28017159	T	A
12	rs258415	28017522	A	C
12	rs11049207	28018653	G	A
12	rs35110698	28018998	C	T
12	rs79881709	28019024	G	A
12	rs258416	28019672	T	G
12	rs5029277	28022055	A	G
12	rs258417	28022388	G	A
12	rs258418	28022965	C	T
12	rs4931010	28023691	C	T
12	rs258419	28024303	A	G
12	rs258420	28025149	G	A
12	rs10843013	28025196	A	C
12	rs258421	28025648	A	G
12	rs7978874	28026023	G	T
12	rs12305539	28028073	C	T
12	rs12305606	28028145	C	T
12	rs258425	28028624	C	T
12	rs258426	28028999	G	A
12	rs10843015	28029554	C	T
12	rs12369585	28030406	G	C
12	rs258428	28031422	T	C
12	rs12301526	28031526	C	T
12	rs73092013	28031689	G	T
12	rs7132107	28031963	C	A
12	rs258429	28032097	G	C
12	rs73092017	28032687	A	G
12	rs7136527	28033006	G	A
12	rs258430	28033502	A	G
12	rs258431	28034760	A	G
12	rs258432	28034925	A	G
12	rs73092026	28034949	T	C
12	rs258433	28035406	A	G
12	rs168930	28037447	C	G
12	rs258434	28037859	G	A
12	rs11049210	28037987	C	T
12	rs56021705	28038776	T	G
12	rs16932434	28038987	A	G
12	rs258436	28039023	T	G
12	rs3963381	28039917	C	T
12	rs149603710	28039989	G	A
12	rs7485557	28040056	C	T
12	rs61916499	28040318	G	A
12	rs4013942	28040338	T	C
12	rs4013943	28040392	C	A
12	rs3932884	28040770	C	A
12	rs10843016	28040815	G	T
12	rs4101276	28041426	C	T
12	rs11609747	28041524	G	A
12	rs11049211	28041612	G	A
12	rs258437	28042040	C	G
12	rs258438	28042758	T	G
12	rs73092038	28042759	T	C
12	rs61916501	28043303	T	C
12	rs258439	28043387	G	A
12	rs111798596	28045047	A	G
12	rs258441	28045376	G	T
12	rs258442	28045607	C	T
12	rs258444	28046102	A	G
12	rs58390978	28046551	G	A
12	rs57128542	28047047	T	G
12	rs10771385	28047377	C	T
12	rs6487648	28047520	A	T
12	rs2193645	28047958	C	A
12	rs10843018	28048228	T	C
12	rs258445	28048524	A	G
12	rs258446	28048658	C	T
12	rs258447	28049129	G	A
12	rs258448	28049250	G	A
12	rs10843019	28049442	G	T
12	rs10843020	28049444	A	T
12	rs148782456	28049502	T	C
12	rs112329547	28050176	G	A
12	rs138060824	28050230	G	A
12	rs10843021	28050947	T	C
12	rs7956700	28051099	T	C
12	rs258391	28051265	T	C
12	rs956679	28052194	G	A
12	rs142861146	28053527	T	G
12	rs258389	28053728	G	A
12	rs59385855	28054263	C	T
12	rs61916505	28054662	G	A
12	rs258388	28054939	C	T
12	rs258387	28055049	G	A
12	rs7961917	28056115	G	T
12	rs78038819	28056619	G	A
12	rs7965894	28057265	C	A
12	rs10843022	28057915	C	G
12	rs11612308	28058066	A	G
12	rs10771387	28059187	A	G
12	rs12425212	28059273	A	T
12	rs10843023	28059474	C	T
12	rs4141947	28059938	A	G
12	rs11049216	28060219	C	A
12	rs11049217	28060224	A	C
12	rs7964976	28060612	T	C
12	rs7978444	28060631	C	T
12	rs10771388	28060666	C	T
12	rs7965247	28060801	T	C
12	rs11049218	28061512	G	T
12	rs10771389	28061994	G	A
12	rs73092077	28062280	A	G
12	rs11049219	28062751	C	T
12	rs12826341	28062995	C	A
12	rs112622546	28063091	C	T
12	rs12832168	28063293	G	A
12	rs61916506	28063650	T	C
12	rs11049220	28064019	A	G
12	rs11049221	28064107	C	G
12	rs4931626	28064235	T	C
12	rs3963389	28065488	G	A
12	rs149666444	28066018	T	C
12	rs3911839	28066140	G	T
12	rs3911840	28066258	A	G
12	rs148028708	28066865	T	C
12	rs73092087	28067289	G	A
12	rs59468271	28067793	G	A
12	rs2881556	28068029	G	A
12	rs7960558	28068306	C	G
12	rs7968349	28070232	C	T
12	rs10732545	28071186	C	A
12	rs10734763	28071192	T	A
12	rs10771390	28071317	A	T
12	rs10492366	28071369	G	C
12	rs61915974	28071695	G	A
12	rs7980330	28071851	C	G
12	rs7980518	28071907	G	A
12	rs7970077	28072126	T	C
12	rs150894820	28072227	G	A
12	rs7955630	28072352	G	A
12	rs7309492	28073172	T	A
12	rs6487649	28073457	G	C
12	rs7960201	28073965	C	A
12	rs59602007	28074433	C	T
12	rs61310001	28074497	C	G
12	rs10771391	28075600	A	G
12	rs10771392	28075802	T	C
12	rs61915975	28078296	G	A
12	rs4931638	28080213	T	C
12	rs145897319	28081941	G	A
12	rs3963361	28082167	T	C
12	rs7295891	28082890	T	C
12	rs66996836	28082967	T	C
12	rs7313833	28083196	G	A
12	rs34450204	28084105	C	T
12	rs34074936	28084253	A	T
12	rs7137085	28085129	G	A
12	rs11049227	28086526	A	G
12	rs117526478	28086952	C	G
12	rs11609823	28087168	T	C
12	rs2160874	28087316	C	T
12	rs2160873	28087470	A	T
12	rs7304535	28088095	A	G
12	rs10771393	28088469	T	C
12	rs10771394	28088494	A	C
12	rs10771395	28089202	A	G
12	rs2193646	28089449	A	G
12	rs11049229	28089820	A	T
12	rs10843025	28089898	A	G
12	rs6487651	28090655	G	A
12	rs12300399	28090871	C	A
12	rs67488733	28091639	T	C
12	rs11049230	28091653	G	A
12	rs11049231	28091700	G	A
12	rs9651828	28092594	C	T
12	rs11049232	28092647	G	A
12	rs2347588	28093066	T	C
12	rs2347589	28093114	C	T
12	rs2347590	28093217	T	C
12	rs4035314	28093365	G	A
12	rs10843026	28093612	G	A
12	rs10843027	28093691	G	A
12	rs3852538	28094255	A	G
12	rs3852539	28094398	T	C
12	rs10843028	28094671	T	C
12	rs10843029	28094854	T	A
12	rs17420166	28094943	C	G
12	rs10843030	28095013	A	G
12	rs11609312	28095425	G	A
12	rs1981791	28096143	T	A
12	rs1981790	28096339	A	G
12	rs35755937	28096586	C	T
12	rs35034350	28096643	A	G
12	rs7957301	28097906	G	A
12	rs35929817	28098000	C	T
12	rs35054861	28098103	C	T
12	rs35342346	28098114	G	A
12	rs34289234	28098392	T	C
12	rs143327992	28098478	C	T
12	rs147524932	28098494	G	A
12	rs80322123	28098719	T	C
12	rs12305454	28098841	C	A
12	rs1861912	28099332	C	T
12	rs1861911	28099396	G	T
12	rs10843031	28099496	T	C
12	rs74416281	28099722	G	A
12	rs10843032	28099788	A	G
12	rs1861910	28099798	A	C
12	rs1861909	28099799	A	G
12	rs10492365	28100372	A	G
12	rs10843033	28100394	T	C
12	rs10843034	28100397	G	A
12	rs3864895	28100476	T	G
12	rs10771396	28100554	G	A
12	rs3894107	28100899	A	G
12	rs10843035	28101296	A	G
12	rs11049236	28101641	C	T
12	rs149299821	28102510	G	A
12	rs12810184	28102827	C	T
12	rs78100630	28102840	G	A
12	rs57454081	28103594	C	T
12	rs10843037	28103775	G	T
12	rs12318382	28103914	A	G
12	rs10431271	28104278	A	C
12	rs3906887	28104583	C	A
12	rs3906888	28104655	A	C
12	rs10431272	28104684	G	C
12	rs11049238	28104792	C	G
12	rs7132598	28105071	T	C
12	rs12308352	28105082	G	A
12	rs10431219	28106417	G	C
12	rs10843038	28106811	G	A
12	rs10843039	28107253	A	C
12	rs7975296	28107397	C	A
12	rs147609427	28107763	G	A
12	rs10843040	28107901	A	C
12	rs12227702	28108574	A	T
12	rs12230367	28108688	G	A
12	rs3910902	28109148	T	A
12	rs4931048	28110444	C	T
12	rs10771397	28110581	C	G
12	rs10843041	28110604	G	A
12	rs6252	28111073	T	C
12	rs11834407	28112031	G	T
12	rs10492364	28112256	C	T
12	rs1270114	28112768	T	G
12	rs10843042	28112948	G	A
12	rs12370614	28113521	G	T
12	rs1272192	28113582	C	T
12	rs2347591	28113733	T	C
12	rs74969426	28113911	G	A
12	rs1974747	28114318	A	G
12	rs967	28114643	T	A
12	rs6248	28114816	A	G
12	rs11049240	28115010	G	A
12	rs12812817	28115095	C	T
12	rs6253	28115941	C	T
12	rs6245	28116057	C	T
12	rs6244	28116062	G	A
12	rs2796	28116111	C	T
12	rs40411	28117127	C	G
12	rs10771398	28117485	T	C
12	rs33089	28117497	T	A
12	rs33090	28118191	C	T
12	rs33091	28118675	C	T
12	rs805512	28118847	C	A
12	rs997199	28119384	C	A
12	rs997200	28119561	C	T
12	rs11049241	28119596	C	A
12	rs11049242	28119710	C	T
12	rs117802768	28120359	T	C
12	rs3794276	28121328	G	C
12	rs26301	28121995	C	T
12	rs26302	28122102	C	G
12	rs6242	28122485	T	A
12	rs6246	28122893	A	G
12	rs141089797	28123362	C	G
12	rs26303	28123830	C	G
12	rs27633	28124305	T	G
12	rs6487652	28124737	C	T
12	rs10843045	28124784	T	A
12	rs12815380	28124889	A	G
12	rs39635	28126245	C	A
12	rs11049245	28126279	A	G
12	rs33092	28126392	G	A
12	rs1268693	28126939	A	G
12	rs149799727	28127423	C	T
12	rs77077416	28127976	G	T
12	rs76775785	28128004	G	A
12	rs12425376	28128625	T	C
12	rs76301015	28128832	G	A
12	rs61915978	28128889	C	G
12	rs79492472	28129343	G	C
12	rs3912168	28129378	A	G
12	rs7980009	28129903	T	A
12	rs11049248	28130572	T	C
12	rs11049250	28130906	A	G
12	rs73094066	28131457	A	G
12	rs74069643	28131603	A	T
12	rs60617108	28132175	T	A
12	rs58047304	28132372	A	C
12	rs11049252	28132463	A	C
12	rs10843047	28132512	A	G
12	rs139639940	28132513	T	C
12	rs10843048	28132906	A	G
12	rs60524788	28133333	T	C
12	rs60845637	28133606	A	G
12	rs79572503	28133764	T	C
12	rs73094070	28133873	A	C
12	rs74069659	28133963	T	C
12	rs10843049	28134344	C	T
12	rs78802478	28134526	T	C
12	rs11049254	28134960	C	T
12	rs57202539	28135469	G	A
12	rs58929084	28135530	A	T
12	rs60769223	28135928	T	C
12	rs11049255	28135989	T	C
12	rs55875912	28136433	T	A
12	rs61542435	28136600	A	G
12	rs11049256	28137473	G	A
12	rs42294	28137869	G	T
12	rs11049257	28139005	T	C
12	rs7954696	28139071	G	A
12	rs33083	28139312	A	G
12	rs78673942	28139647	T	A
12	rs805511	28139733	C	A
12	rs805510	28139846	T	C
12	rs1314085	28140253	T	G
12	rs1314084	28140277	C	T
12	rs1267213	28140675	G	A
12	rs1267212	28140714	T	G
12	rs1267211	28140829	C	T
12	rs1267210	28140918	T	C
12	rs60978277	28142456	G	A
12	rs1267208	28142950	T	C
12	rs251955	28143462	C	T
12	rs66496633	28143672	A	C
12	rs1267206	28143712	A	C
12	rs1267205	28143787	T	C
12	rs1267204	28143978	C	T
12	rs79514389	28144160	A	G
12	rs251954	28144471	C	G
12	rs73255879	28145101	A	T
12	rs1270113	28145421	T	C
12	rs11049260	28145898	A	T
12	rs251952	28145950	C	T
12	rs251951	28146442	G	A
12	rs7305441	28146452	C	T
12	rs251950	28146490	T	A
12	rs60766039	28146926	G	A
12	rs805515	28147081	T	C
12	rs77549114	28147129	A	C
12	rs12425267	28147351	G	A
12	rs805513	28148641	A	G
12	rs788458	28149568	C	T
12	rs2737456	28149612	T	C
12	rs2737455	28149614	T	A
12	rs788459	28149659	T	C
12	rs788460	28150272	A	T
12	rs788461	28150488	T	C
12	rs141685652	28150740	G	A
12	rs788462	28151018	T	A
12	rs812020	28151609	A	C
12	rs813722	28152044	A	G
12	rs7973355	28152443	G	C
12	rs788463	28152648	A	T
12	rs805583	28152993	G	A
12	rs788464	28153018	A	G
12	rs2737448	28153260	T	C
12	rs2737447	28153527	T	C
12	rs2619415	28153747	G	T
12	rs2619414	28154040	G	C
12	rs76782703	28154596	T	C
12	rs1838564	28154895	G	A
12	rs76170932	28154904	T	C
12	rs10771399	28155080	A	G
12	rs73076123	28155734	T	G
12	rs12371778	28156081	C	G
12	rs61915982	28158889	C	T
12	rs10843054	28160066	T	G
12	rs11049273	28160978	G	A
12	rs11049274	28161055	G	A
12	rs7138702	28161071	G	A
12	rs2619411	28161156	G	A
12	rs56003999	28161748	T	C
12	rs11049275	28162341	T	A
12	rs11049276	28162831	A	G
12	rs11049277	28162879	C	G
12	rs11049278	28163500	T	C
12	rs11049279	28163763	G	C
12	rs11049280	28163977	C	T
12	rs11049281	28164386	T	C
12	rs11049282	28164521	G	T
12	rs2619434	28165457	G	A
12	rs2619433	28166057	A	G
12	rs2590275	28166067	C	G
12	rs2619432	28166338	A	G
12	rs73076129	28166494	A	T
12	rs809291	28167601	G	A
12	rs788455	28167619	T	C
12	rs788456	28167635	A	G
12	rs73076134	28167802	C	T
12	rs73076140	28168410	C	G
12	rs61915992	28169306	T	A
12	rs76401589	28169335	C	T
12	rs376731	28169798	C	A
12	rs788457	28170089	A	G
12	rs809816	28170174	T	C
12	rs11049285	28171528	T	A
12	rs56306000	28171548	T	C
12	rs11049286	28171747	G	C
12	rs10843055	28171821	A	C
12	rs10843056	28172146	T	C
12	rs10843057	28172342	T	G
12	rs78714498	28172540	A	G
12	rs10843058	28172545	G	A
12	rs11049289	28173137	G	T
12	rs10843059	28173195	G	C
12	rs7958748	28173672	G	A
12	rs117031280	28174336	C	T
12	rs10843061	28174569	T	C
12	rs11049290	28174679	A	G
12	rs7297051	28174817	C	T
12	rs10843062	28175040	C	T
12	rs10843063	28175772	T	A
12	rs10843064	28175787	G	C
12	rs10843065	28176581	G	C
12	rs10843066	28176797	T	C
12	rs10843067	28176953	T	C
12	rs11049291	28177171	A	G
12	rs10843068	28177181	T	G
12	rs10843069	28177658	C	T
12	rs11612977	28177887	C	T
12	rs12231591	28178155	T	C
12	rs10843071	28178764	T	C
12	rs12230582	28179075	C	T
12	rs142075540	28179240	C	T
12	rs11049292	28179482	A	G
12	rs11049293	28179701	T	C
12	rs7957763	28180308	C	T
12	rs7957915	28180502	A	G
12	rs117454999	28180608	C	A
12	rs57498301	28181020	T	C
12	rs60240939	28181174	A	G
12	rs16932559	28181233	T	C
12	rs11049294	28181403	G	C
12	rs17420518	28181844	A	G
12	rs116897095	28182099	T	C
12	rs11049295	28182252	T	C
12	rs7976725	28183286	A	G
12	rs67297717	28184967	C	T
12	rs79677774	28185648	T	C
12	rs10771400	28186208	T	C
12	rs10843072	28186298	C	T
12	rs78523010	28186951	G	A
12	rs79152994	28188221	A	G
12	rs7968338	28188247	A	T
12	rs143545146	28189301	C	T
12	rs75309645	28189501	C	A
12	rs10771401	28189955	G	A
12	rs10734764	28190319	T	G
12	rs7312755	28190652	G	A
12	rs66549918	28190946	G	C
12	rs75010934	28191136	T	A
12	rs74774685	28191328	G	A
12	rs10843073	28191348	G	T
12	rs7964407	28192989	G	A
12	rs11049298	28193073	T	C
12	rs10843074	28193582	A	G
12	rs10771402	28194223	C	G
12	rs10843075	28194831	C	T
12	rs11049301	28196538	A	G
12	rs7980250	28196987	C	T
12	rs11049303	28197096	T	C
12	rs79496222	28199122	T	C
12	rs61915994	28199824	G	A
12	rs59020652	28199859	A	C
12	rs11611940	28200238	G	A
12	rs11615869	28200255	A	T
12	rs11614036	28200312	T	C
12	rs11615908	28200462	A	T
12	rs11049304	28200653	T	G
12	rs61915995	28201176	G	A
12	rs61915996	28201192	G	A
12	rs11049305	28201355	C	T
12	rs7978356	28201426	A	T
12	rs11049306	28201477	G	A
12	rs6487655	28202810	T	G
12	rs7972874	28203245	T	A
12	rs142855203	28203348	G	C
12	rs75515484	28204260	G	A
12	rs73076177	28204276	G	A
12	rs61915998	28204370	A	C
12	rs151301290	28204670	C	T
12	rs73076179	28204684	C	G
12	rs74511425	28205450	G	A
12	rs66851921	28206556	G	A
12	rs11049308	28206715	G	C
12	rs7970617	28207017	A	C
12	rs117339855	28207040	G	C
12	rs4931723	28207044	T	C
12	rs10843077	28207167	C	A
12	rs117090732	28207709	C	T
12	rs76815293	28207873	A	T
12	rs111822762	28208067	G	A
12	rs144861892	28208106	C	T
12	rs73257902	28208179	T	G
12	rs11049310	28208801	C	T
12	rs11049311	28208823	A	G
12	rs11049312	28208832	C	T
12	rs148580171	28209192	A	G
12	rs11049315	28209566	T	C
12	rs10843078	28209696	C	G
12	rs4931724	28209925	A	C
12	rs10843079	28210420	T	G
12	rs7957918	28210598	A	G
12	rs7968378	28211061	C	A
12	rs4931073	28211687	G	A
12	rs10843080	28212082	T	C
12	rs10492362	28212367	A	G
12	rs76627135	28213174	A	G
12	rs138861933	28213328	G	T
12	rs1554986	28214089	T	C
12	rs1554985	28214138	T	C
12	rs1973869	28214312	T	G
12	rs16932574	28214628	G	C
12	rs3852540	28214684	G	A
12	rs35182229	28214784	G	A
12	rs7311105	28216503	T	C
12	rs3852541	28217895	C	T
12	rs229988	28218232	T	C
12	rs7303740	28218371	G	A
12	rs7303663	28218549	A	G
12	rs3864896	28218553	T	C
12	rs3864897	28218568	C	T
12	rs7134771	28218801	T	C
12	rs7304264	28218803	G	A
12	rs2881675	28219229	C	T
12	rs229987	28219334	C	T
12	rs1543297	28219400	A	G
12	rs170715	28219423	T	C
12	rs229986	28219696	G	C
12	rs7312390	28220482	G	T
12	rs708188	28220716	T	G
12	rs7313073	28221002	G	A
12	rs11049317	28221187	G	T
12	rs11049318	28221389	G	A
12	rs11049319	28221404	T	C
12	rs6487656	28221695	G	T
12	rs6487657	28221891	A	G
12	rs6487658	28221970	T	A
12	rs6487659	28221974	A	G
12	rs6487660	28222007	G	A
12	rs6487661	28222019	G	A
12	rs11049320	28222620	G	A
12	rs56399333	28222724	G	A
12	rs1842194	28223235	C	A
12	rs1600345	28223555	G	C
12	rs410026	28223866	C	A
12	rs378580	28224017	C	G
12	rs378604	28224032	C	A
12	rs74999722	28224353	C	A
12	rs11829444	28224619	C	A
12	rs7971632	28224716	A	G
12	rs11049322	28224891	C	G
12	rs7971970	28224945	A	G
12	rs1842196	28225049	A	G
12	rs117261140	28225088	C	T
12	rs1600348	28225123	A	C
12	rs76995362	28225232	T	C
12	rs7975563	28225347	G	A
12	rs77817613	28225455	C	T
12	rs406172	28225465	A	G
12	rs76528164	29554503	T	C
12	rs1436323	29554741	A	G
12	rs1436322	29554805	A	G
12	rs10492382	29555903	C	A
12	rs7300701	29555919	G	A
12	rs10492381	29556339	C	T
12	rs10492380	29556447	G	C
12	rs10492379	29556773	C	T
12	rs7304795	29556810	C	T
12	rs11608324	29557023	A	C
12	rs1011870	29557168	G	A
12	rs12815328	29557315	C	T
12	rs10843409	29557434	A	G
12	rs61917196	29557579	G	A
12	rs17716391	29557587	A	G
12	rs10771525	29557677	C	T
12	rs10771526	29557689	G	C
12	rs10743663	29557847	C	T
12	rs4931187	29558065	C	A
12	rs4931188	29558156	C	A
12	rs71438662	29558491	T	A
12	rs10734773	29558505	G	A
12	rs10743664	29558585	A	G
12	rs17659860	29558615	C	T
12	rs10771527	29558727	A	G
12	rs7977651	29558789	A	C
12	rs7977745	29558838	A	G
12	rs7978087	29558882	G	A
12	rs7977896	29558996	A	G
12	rs12423185	29564226	A	T
12	rs11835469	29564564	C	T
12	rs7980761	29565012	C	T
12	rs61917239	29565028	T	C
12	rs113630892	29565105	T	C
12	rs111337764	29565110	A	G
12	rs150995516	29565179	T	C
12	rs12809478	29565225	A	G
12	rs12809791	29565230	C	T
12	rs12811372	29565391	T	C
12	rs6487820	29565492	A	G
12	rs1436321	29565537	T	C
12	rs1436320	29565814	G	T
12	rs12811135	29565932	C	T
12	rs1436319	29565933	A	G
12	rs10431274	29566212	C	G
12	rs10431275	29566279	T	A
12	rs10771528	29566338	A	G
12	rs77743180	29566537	T	A
12	rs73276815	29566637	G	A
12	rs11050225	29566659	T	C
12	rs7975106	29566675	T	G
12	rs7294371	29566749	A	T
12	rs10771529	29567022	G	A
12	rs10771530	29567148	G	C
12	rs73276818	29567278	A	C
12	rs7963652	29567293	C	T
12	rs7978770	29567345	T	G
12	rs11050226	29567676	A	T
12	rs56808425	29567981	G	A
12	rs1436318	29568005	A	G
12	rs1436317	29568029	G	A
12	rs79848989	29568174	A	G
12	rs1436316	29568219	C	T
12	rs1436315	29568278	T	C
12	rs76344495	29568380	C	G
12	rs73276822	29568401	C	A
12	rs6487822	29568987	C	A
12	rs6487823	29569338	T	C
12	rs7962424	29570350	T	C
12	rs1035608	29570774	C	A
12	rs11614744	29571618	G	C
12	rs1813641	29572306	C	T
12	rs73276826	29572954	C	T
12	rs7297659	29572985	A	G
12	rs11838057	29573833	G	C
12	rs11831164	29573986	T	C
12	rs34137040	29574103	C	T
12	rs11829375	29574756	G	A
12	rs11829966	29575453	G	C
12	rs1369900	29575687	T	C
12	rs10843416	29575884	A	C
12	rs2042512	29576517	C	T
12	rs140700944	29576916	G	A
12	rs7954043	29577238	A	G
12	rs73276831	29577620	C	T
12	rs77506230	29577664	C	T
12	rs73276833	29577707	G	A
12	rs10219521	29577767	G	A
12	rs11610605	29578048	C	T
12	rs61918678	29578147	T	G
12	rs10219541	29578160	G	A
12	rs17660235	29578725	G	C
12	rs7296963	29579646	A	G
12	rs10843417	29580127	A	G
12	rs7301354	29580751	A	G
12	rs7978026	29581702	G	C
12	rs7977826	29581776	A	G
12	rs2196489	29582144	A	C
12	rs17660352	29582665	A	G
12	rs7295224	29584306	A	G
12	rs7295922	29584609	G	A
12	rs1436313	29584845	C	A
12	rs1436312	29584846	G	A
12	rs1369899	29585181	A	G
12	rs73276902	29585485	T	C
12	rs11833098	29585875	G	A
12	rs12828155	29585955	T	G
12	rs73278706	29586116	G	T
12	rs77516007	29586984	A	G
12	rs78858924	29587804	C	T
12	rs77551688	29587905	A	G
12	rs7312776	29588448	C	T
12	rs10771533	29588930	T	C
12	rs12823082	29588935	C	A
12	rs137975967	29589719	T	G
12	rs117624246	29590348	G	A
12	rs10843419	29590654	G	A
12	rs6487825	29590845	T	G
12	rs7302425	29591184	A	C
12	rs11050231	29593220	G	T
12	rs10743666	29594071	T	C
12	rs78265994	29596365	T	C
12	rs10843420	29597606	T	A
12	rs11050234	29597846	T	G
12	rs7967676	29598292	G	A
12	rs7133304	29598373	T	C
12	rs11050235	29598480	A	G
12	rs10161540	29598616	G	C
12	rs75233139	29600031	T	C
12	rs10771535	29600431	T	C
12	rs61918680	29600444	G	A
12	rs11613143	29600627	A	C
12	rs117236034	29601572	A	G
12	rs10843421	29601736	A	G
12	rs79722647	29602007	A	G
12	rs111311463	29602352	G	T
12	rs147037976	29602736	T	C
12	rs7963197	29603009	C	G
12	rs144385928	29603027	A	T
12	rs11050236	29604099	C	A
12	rs1347570	29604392	C	G
12	rs73278726	29605129	A	G
12	rs11611065	29605506	T	C
12	rs117719391	29606988	C	T
12	rs11831165	29607093	G	C
12	rs2060570	29607931	T	C
12	rs11050237	29608361	T	A
12	rs1369904	29608449	T	C
12	rs35198374	29608473	A	G
12	rs7296302	29609220	C	A
12	rs56241141	29609314	T	C
12	rs7297234	29609980	A	T
12	rs11611830	29610462	G	A
12	rs11609415	29611516	G	C
12	rs11611499	29611549	T	A
12	rs6487826	29612070	C	T
12	rs6487827	29612141	A	G
12	rs7953181	29612425	G	A
12	rs75649479	29612560	C	T
12	rs35494573	29612658	A	G
12	rs79074776	29612737	A	G
12	rs17660479	29612849	A	G
12	rs73278734	29613467	A	G
12	rs11610542	29613764	C	G
12	rs12812922	29613913	A	G
12	rs11613142	29614307	T	C
12	rs75696900	29614523	T	C
12	rs73278740	29614709	A	G
12	rs7964728	29615151	C	A
12	rs7964648	29615222	A	T
12	rs7965185	29615356	G	T
12	rs7964979	29615399	C	T
12	rs7965132	29615573	A	G
12	rs11050241	29615805	T	C
12	rs11050243	29617550	G	A
12	rs3741751	29617736	C	T
12	rs17660557	29618027	A	C
12	rs10771537	29618273	G	C
12	rs111647474	29618338	A	G
12	rs10843423	29618423	T	G
12	rs7312547	29618492	A	T
12	rs7313103	29618905	A	T
12	rs7313307	29618931	C	A
12	rs10843424	29619064	A	T
12	rs28560462	29619148	G	T
12	rs28680845	29619266	C	T
12	rs2350530	29619577	C	T
12	rs7953237	29619701	G	A
12	rs880267	29619862	A	G
12	rs10492377	29620447	A	G
12	rs878837	29620874	G	A
12	rs2350531	29621054	G	A
12	rs7302549	29621376	A	G
12	rs10843425	29621673	T	C
12	rs73278767	29621709	T	C
12	rs76763665	29621742	A	T
12	rs73278768	29621834	C	T
12	rs11829418	29622202	A	G
12	rs7296554	29623104	T	A
12	rs7311329	29623259	G	A
12	rs7311051	29623325	A	C
12	rs56179940	29623560	G	A
12	rs58171188	29623924	A	T
12	rs75678630	29624248	G	A
12	rs11050247	29624630	T	C
12	rs11614232	29625040	C	T
12	rs11614288	29625179	G	C
12	rs77856947	29625621	T	C
12	rs7306407	29625929	T	C
12	rs7138552	29626201	C	T
12	rs7309876	29626374	T	C
12	rs59273552	29626499	A	G
12	rs112314956	29626771	A	G
12	rs58359809	29626819	C	G
12	rs112590045	29626879	A	G
12	rs880133	29627527	G	A
12	rs79917225	29627533	T	C
12	rs76577468	29627742	G	A
12	rs2043623	29628016	G	A
12	rs7302700	29628628	C	T
12	rs7975356	29630081	G	A
12	rs1476152	29630784	T	G
12	rs11050249	29630824	A	T
12	rs75108592	29631895	A	G
12	rs116010366	29632057	G	A
12	rs78916097	29632165	G	T
12	rs10771540	29632924	C	T
12	rs10843429	29633401	T	G
12	rs75607420	29633616	C	A
12	rs4931190	29633649	C	T
12	rs4931191	29633732	G	A
12	rs4931192	29633817	G	A
12	rs4931193	29633845	G	A
12	rs4931194	29634023	G	A
12	rs55937303	29634310	T	C
12	rs10843430	29634315	C	G
12	rs2196490	29634343	C	G
12	rs79113084	29634919	T	C
12	rs10771541	29634942	C	T
12	rs12816500	29635047	A	G
12	rs61918684	29635132	C	T
12	rs74081039	29635777	G	A
12	rs79644988	29636894	A	G
12	rs1946722	29636932	T	C
12	rs1946721	29637147	G	A
12	rs4244846	29637180	G	C
12	rs4931196	29637306	A	G
12	rs4244847	29637386	A	G
12	rs34333535	29637539	G	A
12	rs144148250	29638839	C	A
12	rs3847680	29639186	T	C
12	rs10492375	29641032	C	A
12	rs61261635	29641177	A	C
12	rs12228297	29641198	A	T
12	rs12230945	29641222	C	T
12	rs12230972	29641265	G	T
12	rs67808120	29641315	C	T
12	rs10843431	29641494	G	T
12	rs10843432	29641537	G	A
12	rs3825230	29641814	C	T
12	rs3825231	29641817	C	G
12	rs3825233	29641904	A	G
12	rs3825237	29642039	C	T
12	rs3825238	29642111	A	G
12	rs3825239	29642114	T	C
12	rs3825240	29642179	T	C
12	rs3825241	29642249	G	A
12	rs61918687	29642459	G	A
12	rs967182	29642542	C	T
12	rs967181	29642573	A	C
12	rs10771543	29642927	G	A
12	rs11050256	29643015	A	G
12	rs10843433	29643320	A	C
12	rs10843434	29643422	T	C
12	rs11050257	29643689	C	T
12	rs3858549	29643745	T	C
12	rs7139327	29645253	T	A
12	rs115039962	29645451	A	G
12	rs11050258	29646070	T	C
12	rs10843435	29647030	C	T
12	rs10843436	29647331	T	C
12	rs10843437	29648076	T	C
12	rs10492374	29648191	T	G
12	rs10843438	29648275	G	A
12	rs10843439	29648764	G	A
12	rs7295558	29649427	C	T
12	rs115657452	29649807	G	C
12	rs12314462	29650153	T	C
12	rs12307336	29650232	C	A
12	rs12307443	29650244	G	A
12	rs10771544	29650361	A	C
12	rs12826335	29650742	C	T
12	rs7311526	29651051	G	T
12	rs74595307	29651457	A	G
12	rs7312184	29651566	G	T
12	rs73069557	29651771	T	G
12	rs61923863	29652165	C	A
12	rs822877	29652618	C	T
12	rs7955629	29653081	C	T
12	rs822876	29653718	T	C
12	rs11050260	29653741	T	A
12	rs9376	29653882	G	C
12	rs7503	29654172	G	A
12	rs2023588	29654506	T	C
12	rs10400524	29654807	T	C
12	rs16934358	29654815	T	C
12	rs822875	29654944	G	T
12	rs822874	29655034	T	A
12	rs10332	29655637	C	T
12	rs9300190	29656309	T	C
12	rs2043624	29656604	A	C
12	rs822873	29656887	T	C
12	rs10400502	29656916	C	T
12	rs6487834	29657133	A	T
12	rs3759199	29657316	T	G
12	rs822872	29657700	G	A
12	rs11834712	29658194	G	C
12	rs822871	29658291	C	T
12	rs4931199	29658775	A	T
12	rs3442	29659042	C	T
12	rs78051672	29659268	C	T
12	rs12581552	29659543	G	A
12	rs79931373	29659798	C	T
12	rs299441	29660204	C	T
12	rs10492308	29660777	T	C
12	rs2216859	29661363	A	G
12	rs2216858	29661376	T	C
12	rs7301855	29661473	G	A
12	rs7302023	29661611	G	A
12	rs299440	29661735	C	T
12	rs59426231	29661947	T	C
12	rs7305799	29662310	C	G
12	rs73280550	29662336	C	A
12	rs10492310	29662516	A	G
12	rs763460	29662568	C	T
12	rs77333395	29662752	C	T
12	rs1583533	29663206	G	C
12	rs2023518	29664325	A	C
12	rs73280555	29664483	T	C
12	rs73280558	29664557	C	T
12	rs76455237	29664935	G	A
12	rs11050263	29666028	T	C
12	rs12815535	29666890	C	T
12	rs299438	29667659	G	A
12	rs299437	29667680	A	G
12	rs116847144	29667744	G	A
12	rs299436	29667957	T	C
12	rs299435	29668293	T	C
12	rs4931200	29668371	T	C
12	rs2304457	29669462	C	T
12	rs299434	29670772	T	G
12	rs53025	29673850	T	C
12	rs53024	29674020	G	T
12	rs299433	29674302	C	T
12	rs145046267	29674657	T	C
12	rs299432	29674887	G	C
12	rs299431	29675407	T	C
12	rs299429	29675688	G	A
12	rs299428	29676758	T	A
12	rs3910442	29676941	G	A
12	rs3910441	29677146	A	G
12	rs3910440	29677303	A	G
12	rs11050270	29677800	A	G
12	rs11050271	29679059	C	T
12	rs35741143	29679440	A	G
12	rs12581201	29679737	T	C
12	rs138293783	29680063	T	C
12	rs60743264	29680874	G	A
12	rs4931201	29681442	A	T
12	rs11050273	29682225	G	A
12	rs2288133	29682300	A	G
12	rs299444	29682475	T	A
12	rs2288132	29682747	C	G
12	rs2288131	29683089	C	T
12	rs299445	29683110	C	T
12	rs35111056	29683714	T	A
12	rs73263809	29683917	C	T
12	rs10771545	29684484	T	C
12	rs59915017	29684824	C	T
12	rs7314549	29685414	T	C
12	rs10843443	29686336	G	T
12	rs56255721	29686480	A	T
12	rs55970961	29686495	C	T
12	rs10771546	29686899	C	T
12	rs55793838	29686971	G	A
12	rs10771547	29687788	A	G
12	rs299453	29688202	T	C
12	rs299454	29688497	T	C
12	rs299455	29688959	T	C
12	rs7301491	29689583	T	C
12	rs9300191	29692366	G	A
12	rs9300192	29692512	C	T
12	rs6487837	29692612	C	G
12	rs7971202	29692658	G	A
12	rs7306397	29692672	G	A
12	rs366998	29692857	T	C
12	rs375109	29692931	A	C
12	rs2060569	29694832	C	T
12	rs299456	29695861	A	G
12	rs73069591	29695976	C	T
12	rs73069592	29696256	G	C
12	rs299457	29696329	T	C
12	rs57816450	29696513	G	T
12	rs10771549	29696884	A	C
12	rs299458	29697078	A	G
12	rs299459	29697218	C	T
12	rs11611194	29697230	A	G
12	rs73069593	29699340	T	C
12	rs299462	29699359	A	G
12	rs299463	29699747	T	G
12	rs299464	29699798	A	C
12	rs299465	29700044	G	T
12	rs299466	29700090	T	G
12	rs11829994	29700793	G	T
12	rs299467	29701290	A	G
12	rs299468	29701516	C	T
12	rs73069598	29702054	C	T
12	rs299470	29702185	A	G
12	rs299471	29703212	C	T
12	rs299472	29703646	T	G
12	rs11050278	29704122	A	G
12	rs299474	29704648	G	A
12	rs299475	29705252	C	T
12	rs11050280	29705568	A	G
12	rs73071505	29706926	G	A
12	rs16934448	29707022	T	G
12	rs299478	29707252	T	C
12	rs12581671	29707793	A	G
12	rs11834102	29708694	T	C
12	rs11050281	29708927	T	G
12	rs299479	29709090	C	T
12	rs299480	29710144	T	C
12	rs112133341	29710532	G	A
12	rs73071510	29710833	G	A
12	rs12820673	29711631	C	T
12	rs299484	29712260	C	T
12	rs142565	29712596	G	T
12	rs73071517	29712706	G	A
12	rs299485	29713008	G	A
12	rs12371221	29713138	A	C
12	rs73071519	29713161	C	A
12	rs12310251	29713628	T	G
12	rs56398900	29714474	A	G
12	rs148897	29715034	C	A
12	rs148898	29715116	C	G
12	rs12424239	29715181	C	T
12	rs34555972	29716497	G	T
12	rs299487	29716917	C	T
12	rs73071533	29717720	G	A
12	rs34318689	29717838	C	G
12	rs11050284	29717956	C	T
12	rs4931204	29718663	C	T
12	rs7315541	29719274	G	A
12	rs10843445	29719442	C	T
12	rs12826893	29719643	C	G
12	rs10400534	29719953	G	A
12	rs7301943	29720014	T	C
12	rs10400541	29720295	C	T
12	rs10771550	29720406	A	G
12	rs10771551	29720642	T	C
12	rs11050285	29720743	C	T
12	rs57231427	29720898	T	C
12	rs12810291	29720925	A	G
12	rs59519970	29721211	C	T
12	rs2766599	29721445	T	C
12	rs2254945	29721945	C	T
12	rs1529908	29723014	A	G
12	rs2162033	29723244	T	C
12	rs11050288	29723328	G	C
12	rs2766600	29723424	A	T
12	rs2710775	29723751	T	G
12	rs7310555	29723948	A	G
12	rs7310895	29724014	G	C
12	rs2766601	29724061	G	A
12	rs2766602	29724360	T	C
12	rs2288228	29724617	A	G
12	rs2243623	29724813	C	A
12	rs16934474	29725237	C	G
12	rs74078415	29725494	T	C
12	rs73071556	29725517	A	G
12	rs159684	29726981	T	G
12	rs159685	29727218	G	T
12	rs11050291	29727768	T	A
12	rs11050292	29727839	C	T
12	rs11050293	29727901	C	T
12	rs11050295	29727947	C	T
12	rs11050296	29728117	T	A
12	rs11050297	29728169	G	A
12	rs56367916	29728365	G	A
12	rs34187264	29728695	G	A
12	rs34020170	29728700	C	A
12	rs60500145	29728990	T	C
12	rs11050298	29729156	T	C
12	rs11050299	29729282	C	T
12	rs1988548	29729770	T	A
12	rs159687	29729811	C	G
12	rs159688	29729823	C	T
12	rs159689	29730227	C	T
12	rs11050300	29730581	A	G
12	rs159690	29730819	C	A
12	rs11050301	29731092	C	A
12	rs159691	29731727	C	T
12	rs159692	29731948	G	T
12	rs159693	29732363	G	T
12	rs10843446	29732784	C	G
12	rs159694	29732790	T	C
12	rs11050302	29732960	T	C
12	rs35536095	29733155	G	A
12	rs2766604	29733499	A	C
12	rs159695	29733766	C	A
12	rs177254	29733790	T	C
12	rs159696	29734477	C	T
12	rs159697	29734663	C	T
12	rs159698	29734671	G	T
12	rs73071582	29734948	C	T
12	rs10492312	29735033	G	A
12	rs11829731	29735589	C	T
12	rs11834291	29735636	A	T
12	rs7294502	29735770	T	C
12	rs1326758	29736111	C	G
12	rs2113879	29736480	A	G
12	rs2288230	29736523	G	T
12	rs2288231	29736530	C	T
12	rs2113880	29736553	A	G
12	rs11050305	29737374	T	A
12	rs10771552	29737457	G	T
12	rs58290227	29740438	G	A
12	rs16934556	29740807	G	A
12	rs2194819	29741048	C	T
12	rs11050308	29741140	G	A
12	rs2350532	29741964	A	G
12	rs2081429	29742039	C	G
12	rs7311193	29742895	T	C
12	rs11837554	29743434	G	T
12	rs159699	29744208	C	T
12	rs159700	29744621	C	A
12	rs159701	29745886	C	T
12	rs57072643	29746029	C	T
12	rs16934569	29746956	C	T
12	rs67491988	29747638	C	T
12	rs159702	29748233	C	T
12	rs159703	29749567	G	A
12	rs159704	29749626	G	C
12	rs159705	29750547	C	T
12	rs1966531	29751348	T	A
12	rs16934597	29752572	C	T
12	rs116114013	29753559	G	A
12	rs159707	29753724	C	T
12	rs159708	29753831	G	A
12	rs159709	29753962	G	T
12	rs159712	29754182	T	C
12	rs73073417	29756601	T	C
12	rs159713	29756810	C	A
12	rs73073419	29757529	C	T
12	rs159714	29758056	G	A
12	rs213539	29758334	C	T
12	rs4931205	29758387	T	C
12	rs117924983	29758781	C	T
12	rs159715	29759782	C	T
12	rs56178040	29759984	G	A
12	rs159716	29760563	T	C
12	rs55807951	29760618	G	A
12	rs167253	29761072	A	T
12	rs2148534	29761411	C	T
12	rs2182547	29761689	G	A
12	rs73073429	29761918	C	T
12	rs2766605	29762561	G	A
12	rs2553077	29762642	C	G
12	rs2225065	29762763	G	T
12	rs2209660	29762951	G	A
12	rs2209661	29762976	C	A
12	rs2209662	29763049	T	C
12	rs2766606	29763266	G	A
12	rs1409615	29764211	C	A
12	rs1409616	29764402	A	G
12	rs1409617	29764553	T	C
12	rs12828728	29765092	C	T
12	rs7303079	29765341	T	A
12	rs2478469	29765412	A	G
12	rs2432958	29765578	A	C
12	rs2478470	29765639	T	C
12	rs66849216	29766006	G	A
12	rs7295284	29767134	C	G
12	rs12579805	29767409	A	C
12	rs12819780	29767835	A	G
12	rs7965227	29768414	C	A
12	rs16934635	29769165	T	C
12	rs12372765	29769215	C	T
12	rs994171	29770243	A	T
12	rs994172	29770255	C	T
12	rs12811228	29771789	C	T
12	rs12368037	29772015	A	G
12	rs12816393	29772059	C	T
12	rs11050319	29772174	T	G
12	rs10771553	29772290	C	A
12	rs7960236	29772504	C	T
12	rs7960782	29772797	G	A
12	rs66750226	29773473	A	G
12	rs73073445	29773788	A	G
12	rs1863224	29774039	A	G
12	rs7959535	29775981	T	A
12	rs11050322	29776054	T	C
12	rs7976832	29776873	G	A
12	rs7955592	29778035	G	A
12	rs10843450	29778260	G	A
12	rs7134882	29778320	G	T
12	rs7956560	29778862	G	A
12	rs78501135	29778944	T	C
12	rs61922198	29779895	C	T
12	rs10843451	29779990	C	T
12	rs75375026	29781379	C	T
12	rs7310245	29781453	A	G
12	rs11050326	29782241	A	G
12	rs12300501	29782247	C	T
12	rs2194820	29783391	T	C
12	rs7954923	29783676	C	A
12	rs10771555	29784325	C	T
12	rs10771556	29784371	G	T
12	rs61922200	29785292	C	G
12	rs34911011	29785853	A	T
12	rs11050329	29786413	T	C
12	rs11050330	29786698	A	G
12	rs61922202	29786823	C	T
12	rs56294439	29786826	C	T
12	rs73073457	29787147	T	A
12	rs2052676	29787448	C	T
12	rs10771557	29788245	A	C
12	rs34643481	29788714	C	T
12	rs11050333	29789329	C	T
12	rs75909488	29789330	G	A
12	rs10843455	29789750	A	G
12	rs10843457	29790399	T	C
12	rs4931207	29790661	A	G
12	rs147466204	29790772	T	C
12	rs11050334	29790982	A	G
12	rs12827042	29791219	T	C
12	rs12826106	29791229	G	A
12	rs1972681	29791455	T	C
12	rs1972682	29791633	T	A
12	rs11050335	29791645	C	T
12	rs1549408	29791646	G	T
12	rs1549409	29791672	G	C
12	rs1549410	29791697	T	G
12	rs10843458	29791936	T	A
12	rs10771558	29792233	A	G
12	rs34265384	29792497	T	C
12	rs35624171	29792803	A	G
12	rs1549411	29793140	C	T
12	rs1006747	29793522	T	C
12	rs35802044	29793618	G	A
12	rs34369961	29793671	T	C
12	rs11834417	29793908	C	T
12	rs10431221	29793992	T	C
12	rs7313173	29794375	G	A
12	rs60580280	29794469	T	C
12	rs59210078	29794556	C	T
12	rs58042975	29794557	A	G
12	rs7313236	29794631	A	C
12	rs113869089	29795521	C	G
12	rs114992749	29795870	T	C
12	rs111310505	29796095	T	C
12	rs111511648	29796249	T	C
12	rs117390541	29796347	C	T
12	rs117241381	29797408	A	G
12	rs74617323	29797430	A	C
12	rs918973	29797931	T	C
12	rs12824714	29798058	A	C
12	rs79658082	29798071	G	C
12	rs11050338	29798156	C	T
12	rs77789152	29798292	T	A
12	rs60510229	29798304	A	G
12	rs60793064	29798403	T	C
12	rs10843460	29798490	G	A
12	rs10843461	29798562	T	A
12	rs78746802	29798711	C	T
12	rs60975433	29798754	C	T
12	rs12826280	29798756	C	T
12	rs117991141	29799102	C	A
12	rs75959604	29799115	G	A
12	rs74555676	29799119	C	T
12	rs79658668	29799157	T	C
12	rs10843462	29799458	C	T
12	rs12833890	29799526	C	T
12	rs78313075	29799528	T	C
12	rs75034080	29799582	C	T
12	rs75834117	29799602	G	A
12	rs75208556	29799725	G	A
12	rs35162187	29800018	C	T
12	rs10734775	29800103	T	C
12	rs12814888	29800197	C	T
12	rs12815417	29800292	G	A
12	rs12817233	29800672	T	G
12	rs76014243	29800838	A	T
12	rs73073468	29801781	G	A
12	rs12423951	29802813	A	C
12	rs10843464	29803300	G	A
12	rs2033026	29804075	C	T
12	rs77869578	29805075	A	G
12	rs56035304	29805197	G	C
12	rs79002694	29805225	A	T
12	rs10843465	29805354	C	T
12	rs75675750	29805489	T	C
12	rs75750178	29805598	T	C
12	rs112839632	29805856	G	A
12	rs111696072	29806025	T	A
12	rs77102454	29806053	G	A
12	rs76749255	29806408	T	C
12	rs79058167	29806526	T	A
12	rs79899780	29806654	T	G
12	rs76326415	29806757	C	T
12	rs78203137	29807163	A	C
12	rs117821052	29807820	G	T
12	rs10843466	29808060	T	C
12	rs10771559	29808106	A	G
12	rs10843467	29808163	A	G
12	rs11050339	29808223	C	T
12	rs79836780	29808970	G	C
12	rs12816723	29809541	C	T
12	rs75669656	29809843	C	T
12	rs12823875	29810125	T	C
12	rs16934692	29811471	G	A
12	rs7314058	29812197	A	C
12	rs1549405	29813177	T	C
12	rs76327711	29813972	C	T
12	rs10843470	29814005	C	T
12	rs111994436	29814410	A	G
12	rs4578484	29814600	C	T
12	rs11050343	29815310	T	A
12	rs10161153	29816305	C	T
12	rs2075379	29816380	A	G
12	rs2075380	29816694	C	A
12	rs7301530	29816740	A	G
12	rs36113608	29816821	C	T
12	rs34082635	29817214	T	C
12	rs12580697	29817716	G	C
12	rs6487840	29817942	T	C
12	rs12580986	29818054	G	A
12	rs79098922	29818157	C	T
12	rs6487841	29818171	A	C
12	rs6487842	29818204	C	T
12	rs7974503	29818249	G	A
12	rs80264597	29819036	A	T
12	rs79437323	29819084	T	G
12	rs2033027	29820364	C	A
12	rs2033028	29820400	C	T
12	rs10843472	29820426	T	C
12	rs2033029	29820698	T	C
12	rs2033030	29820831	C	T
12	rs2033031	29820859	T	C
12	rs75081776	29821050	A	G
12	rs7964894	29821136	A	G
12	rs7965351	29821277	G	A
12	rs7965682	29821529	G	A
12	rs2033032	29821752	C	G
12	rs2033033	29821831	G	C
12	rs2033035	29822201	T	C
12	rs11050349	29822380	G	A
12	rs10771560	29822391	C	G
12	rs75897919	29822467	G	A
12	rs10771561	29822519	C	T
12	rs11050350	29822761	C	T
12	rs10771562	29822832	G	A
12	rs10771563	29822833	T	C
12	rs11050351	29822895	T	A
12	rs10771564	29822930	T	C
12	rs10128913	29822955	G	A
12	rs10771566	29823289	G	A
12	rs11050352	29823532	A	G
12	rs11834387	29823662	G	A
12	rs11050355	29824092	G	C
12	rs11050356	29824121	T	C
12	rs28490094	29824146	C	T
12	rs11050357	29824212	G	A
12	rs11050359	29824324	G	C
12	rs7298533	29824440	T	C
12	rs10466813	29824448	A	G
12	rs11050360	29824464	A	C
12	rs74581457	29824932	C	T
12	rs12823749	29824948	G	A
12	rs741613	29825010	A	C
12	rs79298918	29825431	C	T
12	rs4617668	29825544	T	C
12	rs11050361	29825617	A	G
12	rs78123345	29826093	C	T
12	rs741614	29826285	G	C
12	rs741615	29826318	C	T
12	rs77812469	29826346	T	A
12	rs741616	29826411	G	A
12	rs1076523	29826533	T	C
12	rs2003607	29826786	A	G
12	rs759886	29827033	C	T
12	rs10771567	29827093	T	C
12	rs11050362	29827370	G	A
12	rs75701563	29827467	C	T
12	rs12368564	29827494	A	G
12	rs12228730	29827876	A	G
12	rs2033036	29828064	A	C
12	rs2033037	29828167	A	G
12	rs2033038	29828297	T	C
12	rs2033040	29828308	T	G
12	rs10843474	29828483	A	G
12	rs7316021	29828622	T	C
12	rs7299952	29828691	C	T
12	rs10743669	29828758	A	T
12	rs10771568	29828767	T	C
12	rs10843475	29829065	T	C
12	rs759887	29829167	T	C
12	rs759888	29829639	C	T
12	rs1079365	29829663	A	C
12	rs759889	29829680	T	G
12	rs759890	29829723	T	G
12	rs10843476	29829743	T	C
12	rs2033041	29829794	T	C
12	rs79413323	29829910	G	A
12	rs10843477	29830037	T	C
12	rs10843478	29830068	C	T
12	rs10771569	29830172	A	G
12	rs113613766	29830227	A	G
12	rs10843479	29830287	A	T
12	rs77432163	29830339	G	A
12	rs76318731	29830453	G	A
12	rs78812848	29830602	T	C
12	rs10843480	29830896	G	A
12	rs10843481	29830938	C	T
12	rs12371237	29831076	C	A
12	rs10843482	29831213	T	C
12	rs10843483	29831372	A	G
12	rs11836183	29831798	G	C
12	rs7135501	29831888	C	G
12	rs11829425	29831964	T	A
12	rs16934739	29832503	T	C
12	rs11050365	29832685	C	T
12	rs10843484	29832691	G	T
12	rs12228621	29832883	A	G
12	rs11050366	29833059	G	A
12	rs2052678	29833329	G	A
12	rs2052679	29833332	G	A
12	rs56669383	29833346	A	T
12	rs61309041	29833503	T	C
12	rs16934747	29833642	T	C
12	rs61406729	29833809	T	C
12	rs113365257	29833901	A	G
12	rs185332231	29834048	A	G
12	rs73271760	29834451	A	G
12	rs79440618	29834578	G	A
12	rs77936876	29835121	A	G
12	rs10843485	29836718	T	A
12	rs10843486	29836752	T	A
12	rs11050368	29837393	G	A
12	rs11050369	29837587	T	G
12	rs16934752	29837605	C	T
12	rs11050370	29837716	C	T
12	rs11050371	29837722	T	C
12	rs11050372	29837736	C	T
12	rs11050373	29837802	C	T
12	rs12229285	29837863	T	C
12	rs10219522	29838039	G	A
12	rs76287636	29838043	T	C
12	rs16934759	29838099	C	T
12	rs74236395	29838195	C	T
12	rs77562810	29838205	C	A
12	rs16934763	29838269	C	G
12	rs74236397	29838556	A	G
12	rs61922256	29838639	A	G
12	rs75263907	29838703	T	A
12	rs993994	29838940	C	T
12	rs12229631	29839019	T	C
12	rs12229806	29839037	T	C
12	rs2882465	29839190	T	C
12	rs2350662	29839306	T	C
12	rs2350663	29839361	A	G
12	rs2882466	29839392	T	C
12	rs1549406	29839527	C	A
12	rs1549407	29839863	T	C
12	rs986594	29840026	C	A
12	rs76212574	29840036	T	C
12	rs12230192	29840191	T	G
12	rs12230211	29840265	T	C
12	rs2162031	29840309	T	A
12	rs10771570	29840353	T	C
12	rs6487843	29840371	G	A
12	rs2113877	29840571	T	C
12	rs2113878	29840587	A	G
12	rs3964	29840964	G	A
12	rs10843487	29841066	C	G
12	rs12226911	29841096	T	C
12	rs10843488	29841224	A	G
12	rs11050374	29841363	A	G
12	rs10843489	29841397	G	A
12	rs11050375	29841398	C	A
12	rs16934774	29841698	T	C
12	rs78222999	29842078	A	G
12	rs1988266	29842312	A	G
12	rs11050376	29842572	A	G
12	rs11050377	29842710	C	G
12	rs2219765	29842822	G	A
12	rs2219764	29842843	C	A
12	rs11050378	29842853	C	T
12	rs2199622	29843032	A	G
12	rs2194817	29843095	G	A
12	rs78506741	29843177	G	A
12	rs2219763	29843215	C	T
12	rs10843490	29843391	T	C
12	rs75175894	29843420	C	G
12	rs76181505	29843615	A	T
12	rs117432310	29844067	C	A
12	rs12321940	29844526	G	A
12	rs12308416	29844755	A	G
12	rs11050380	29845646	C	T
12	rs113456133	29847107	G	A
12	rs75444997	29847505	G	A
12	rs148262548	29847772	C	G
12	rs9634105	29847992	C	T
12	rs76874913	29848051	A	G
12	rs9634106	29848281	A	C
12	rs117689438	29848387	A	T
12	rs9634107	29848480	T	C
12	rs11050391	29848485	G	A
12	rs113337509	29848581	G	T
12	rs12309843	29848904	T	G
12	rs12317581	29849106	A	G
12	rs1863223	29849315	C	A
12	rs12304389	29849418	G	A
12	rs12311512	29849501	T	C
12	rs4931210	29849721	T	C
12	rs11837193	29850081	A	G
12	rs74886652	29850333	A	G
12	rs7973663	29851331	C	T
12	rs11050395	29851479	C	T
12	rs10843492	29851719	T	C
12	rs11050396	29851920	T	G
12	rs79469911	29851963	C	T
12	rs74078972	29852507	G	T
12	rs7978346	29852842	C	T
12	rs79784018	29852845	G	C
12	rs59713519	29853577	A	G
12	rs11050398	29854628	A	G
12	rs899157	29854972	A	C
12	rs12228741	29855391	G	A
12	rs57697154	29856307	A	G
12	rs2216979	29856414	C	T
12	rs60702537	29856524	C	T
12	rs4930868	29856742	T	C
12	rs2194818	29856907	G	C
12	rs6487844	29856948	C	G
12	rs10743670	29857902	A	T
12	rs7312849	29859352	A	G
12	rs9669642	29859812	T	G
12	rs10771571	29859826	A	G
12	rs11050401	29860188	G	T
12	rs12829495	29860343	G	A
12	rs10492313	29860429	G	C
12	rs76647886	29860693	G	A
12	rs12823627	29861128	C	G
12	rs12314231	29861472	T	C
12	rs34840342	29861736	C	T
12	rs61743151	29863067	G	A
12	rs59499757	29864033	G	A
12	rs754913	29864069	C	A
12	rs754912	29864124	C	A
12	rs754911	29864416	A	G
12	rs754910	29864423	G	C
12	rs7963288	29864643	T	C
12	rs117952984	29864653	C	A
12	rs7963457	29864808	T	C
12	rs767095	29865876	G	C
12	rs433275	29865961	T	A
12	rs982743	29865982	G	C
12	rs169987	29866050	C	T
12	rs149518897	29866145	C	A
12	rs172543	29866487	C	T
12	rs77664045	29866553	A	G
12	rs302373	29867115	G	A
12	rs302374	29867307	A	T
12	rs302376	29868110	T	C
12	rs79955627	29868207	G	C
12	rs302377	29868486	G	A
12	rs149938824	29868964	A	T
12	rs4931213	29869043	C	T
12	rs11050406	29869280	T	C
12	rs302378	29869413	T	C
12	rs75727238	29869646	T	G
12	rs11616121	29870000	C	T
12	rs302381	29870614	T	C
12	rs302382	29870684	T	C
12	rs1866355	29870754	C	A
12	rs302383	29870975	A	T
12	rs12809562	29871289	T	G
12	rs79761074	29871407	G	A
12	rs55868166	29871600	A	G
12	rs10771573	29871642	G	A
12	rs10771574	29871648	T	C
12	rs10771575	29871691	C	T
12	rs11614262	29871720	G	A
12	rs16934812	29872318	T	G
12	rs78551094	29872451	T	C
12	rs12582196	29872567	C	T
12	rs6487847	29872569	C	T
12	rs302385	29872623	C	T
12	rs7959410	29872698	G	A
12	rs7959334	29872794	C	T
12	rs11050408	29872836	A	G
12	rs11050409	29872839	T	C
12	rs117819206	29873095	C	T
12	rs10743671	29874353	T	C
12	rs7136483	29875297	T	C
12	rs10843497	29876840	G	A
12	rs2199621	29877178	T	C
12	rs10083018	29877262	A	G
12	rs10082801	29877464	C	G
12	rs4931214	29877565	T	A
12	rs74451810	29877855	C	T
12	rs117692450	29878123	G	A
12	rs302365	29878330	C	G
12	rs11050411	29878893	G	A
12	rs78308506	29878983	G	A
12	rs61800	29879301	C	T
12	rs12304225	29879383	C	T
12	rs61801	29879384	C	T
12	rs61802	29879400	G	A
12	rs61803	29879550	T	C
12	rs12317831	29879620	A	C
12	rs389508	29879950	G	C
12	rs182487	29880037	C	T
12	rs12313204	29880194	T	C
12	rs302366	29880220	G	A
12	rs177348	29880321	T	A
12	rs190994	29880524	T	C
12	rs188552	29880545	G	A
12	rs12821422	29880553	C	T
12	rs12821781	29880587	G	A
12	rs552577331	29880593	G	A
12	rs148004790	29880599	G	A
12	rs184223	29880829	C	T
12	rs12298050	29881130	G	A
12	rs116840924	29881187	A	C
12	rs12817170	29881760	G	A
12	rs11050412	29882317	G	A
12	rs12300378	29882967	G	A
12	rs71453754	29884393	A	T
12	rs2033794	29884553	T	C
12	rs12303772	29884569	C	T
12	rs77426589	29884758	A	G
12	rs145568669	29885273	A	T
12	rs35109341	29885492	C	T
12	rs78264913	29886853	T	C
12	rs78617359	29887055	C	T
12	rs1438514	29887103	T	C
12	rs11050414	29887240	A	C
12	rs11050415	29887517	C	T
12	rs11050416	29887786	G	A
12	rs302368	29888309	T	C
12	rs302369	29888320	A	G
12	rs302370	29888355	A	G
12	rs302371	29888386	T	C
12	rs11050417	29889509	C	T
12	rs11050418	29890281	G	A
12	rs77584991	29890980	T	C
12	rs1370874	29891149	A	C
12	rs146710282	29891197	G	A
12	rs79874071	29891568	C	T
12	rs11835922	29892409	T	A
12	rs2015229	29892861	G	A
12	rs141662635	29892899	G	A
12	rs302323	29893679	G	A
12	rs144054087	29893934	G	A
12	rs117115166	29894020	A	G
12	rs116848308	29895042	A	G
12	rs1438515	29895251	T	A
12	rs11050420	29895535	A	G
12	rs75884469	29896112	G	A
12	rs139035317	29896788	G	T
12	rs302326	29898195	T	C
12	rs12372206	29898459	C	T
12	rs302327	29898518	T	C
12	rs76779196	29898887	C	T
12	rs148341780	29899310	C	T
12	rs302328	29899440	A	G
12	rs76008846	29899758	G	A
12	rs74651217	29900088	C	T
12	rs302329	29900695	T	C
12	rs11050422	29901776	A	G
12	rs302330	29901855	T	A
12	rs2054438	29901912	C	T
12	rs302331	29902106	T	A
12	rs2126891	29902261	C	A
12	rs302332	29902286	T	C
12	rs74082510	29902504	T	A
12	rs79665160	29902839	A	G
12	rs302333	29903887	T	C
12	rs302334	29903912	T	C
12	rs11050423	29904312	T	G
12	rs73077434	29904903	C	T
12	rs7970465	29905251	C	T
12	rs302335	29905322	T	C
12	rs12310141	29905616	A	G
12	rs7957615	29905619	T	C
12	rs302336	29905968	A	T
12	rs302337	29906149	T	C
12	rs302338	29906326	G	A
12	rs57756035	29907015	G	T
12	rs17734907	29907141	G	A
12	rs1978848	29908046	A	G
12	rs79708380	29909457	G	A
12	rs7962120	29910224	C	T
12	rs74702827	29910333	G	A
12	rs7977334	29910378	T	C
12	rs2350664	29912370	C	T
12	rs117284595	29912385	G	A
12	rs191543563	29913092	C	T
12	rs67625669	29913374	G	A
12	rs16934863	29913746	C	A
12	rs68059787	29914684	C	G
12	rs10771578	29914728	T	C
12	rs16934866	29915151	C	G
12	rs61680788	29915416	G	C
12	rs60788764	29915421	C	A
12	rs16934870	29915778	G	A
12	rs17678468	29916135	C	T
12	rs436124	29916839	T	C
12	rs679087	29917265	C	A
12	rs672107	29917266	T	A
12	rs439639	29917641	A	C
12	rs12369953	29918105	C	T
12	rs12231167	29918319	T	C
12	rs61409863	29918377	A	C
12	rs10843500	29918582	C	G
12	rs60727298	29918887	G	C
12	rs302315	29919054	G	C
12	rs4931215	29919461	A	G
12	rs11609828	29920088	A	G
12	rs10843501	29920111	T	C
12	rs10843502	29920117	T	C
12	rs10843503	29920318	T	C
12	rs10771579	29920420	G	C
12	rs302317	29921443	G	A
12	rs302318	29921667	T	C
12	rs4931216	29921735	A	G
12	rs7967779	29922051	G	C
12	rs4931217	29922821	A	T
12	rs11050426	29923536	T	C
12	rs117733437	29923765	T	A
12	rs4931218	29923853	G	C
12	rs4931219	29923876	T	A
12	rs118044885	29924716	G	C
12	rs4931220	29925233	C	A
12	rs4244848	29925273	A	G
12	rs60625330	29925285	G	A
12	rs4244849	29925484	T	A
12	rs10843504	29926132	G	A
12	rs61742125	29926162	T	C
12	rs77387052	29926637	A	G
12	rs2882467	29926776	A	G
12	rs146201328	29927063	T	C
12	rs73077481	29927801	G	A
12	rs876534	29928026	T	G
12	rs116855303	29928109	C	A
12	rs302321	29928388	C	A
12	rs10843505	29929483	T	C
12	rs10843506	29930883	G	A
12	rs60952280	29931010	C	T
12	rs10843507	29931056	C	A
12	rs1038065	29931570	G	A
12	rs11050428	29931784	G	A
12	rs7312697	29933069	T	C
12	rs7312961	29933286	T	G
12	rs7312973	29933302	T	G
12	rs1551930	29933951	T	C
12	rs721617	29934586	C	T
12	rs116850733	29934688	C	T
12	rs61922588	29934929	C	T
12	rs12810794	29935240	C	T
12	rs73077491	29935479	G	A
12	rs7305813	29935607	A	C
12	rs654825	29936626	C	A
12	rs186216	29936914	C	G
12	rs56703053	29937192	G	T
12	rs75540986	29937195	C	T
12	rs61922589	29937302	A	T
12	rs302339	29937880	G	A
12	rs302340	29938127	C	G
12	rs117515813	29938405	C	T
12	rs67168837	29938922	G	A
12	rs302341	29939446	C	T
12	rs302342	29939628	A	G
12	rs140727417	29939991	T	C
12	rs12370447	29940186	T	C
12	rs302343	29940206	T	G
12	rs189075415	29940576	C	G
12	rs11050429	29940711	A	G
12	rs302344	29940953	C	T
12	rs11050430	29941073	G	A
12	rs7303559	29941375	T	G
12	rs138709593	29941432	T	C
12	rs139590444	29941813	C	T
12	rs181182353	29941909	C	T
12	rs190739552	29942319	A	G
12	rs61922591	29942324	C	T
12	rs74082539	29942702	C	G
12	rs167318	29943124	T	C
12	rs80280108	29943713	C	T
12	rs11050431	29943923	C	A
12	rs117727923	29944003	C	T
12	rs302346	29944098	T	C
12	rs7316162	29944159	T	C
12	rs61922592	29944207	A	C
12	rs302347	29944246	G	A
12	rs61922593	29944372	A	G
12	rs11050433	29944645	C	A
12	rs302349	29944670	G	A
12	rs61922594	29944736	G	A
12	rs2164948	29944761	C	G
12	rs61922595	29944774	T	C
12	rs302350	29944807	C	G
12	rs61922596	29944844	A	G
12	rs73079425	29944986	A	G
12	rs36100969	29945208	G	A
12	rs11050434	29945253	A	G
12	rs1438508	29945357	T	C
12	rs1370871	29945644	A	G
12	rs302352	29945900	C	A
12	rs7305311	29945963	A	G
12	rs60462583	29946231	C	G
12	rs60549843	29946297	A	G
12	rs59344175	29946389	A	T
12	rs302355	29946643	G	A
12	rs75377327	29946955	C	T
12	rs73079436	29946976	G	A
12	rs74082546	29947017	C	G
12	rs7312678	29947081	A	C
12	rs10843508	29948236	G	A
12	rs117501535	29948376	G	A
12	rs302356	29948949	T	C
12	rs302357	29949149	T	C
12	rs73263914	29949548	T	A
12	rs302358	29949915	G	A
12	rs11050435	29949943	G	A
12	rs12423785	29949985	G	A
12	rs11050436	29950397	G	A
12	rs117857248	29950884	T	C
12	rs7296391	29950936	C	T
12	rs76308045	29951022	A	C
12	rs1551929	29951936	C	T
12	rs17047	29952290	A	T
12	rs11050438	29952412	T	A
12	rs11050442	29953550	G	T
12	rs10743676	29954070	T	C
12	rs10771582	29954162	C	T
12	rs10843509	29954918	G	A
12	rs61922604	29955232	G	A
12	rs61343754	29955237	G	A
12	rs9634109	29955452	C	T
12	rs117161657	29955664	T	C
12	rs302361	29956354	G	C
12	rs10771583	29956687	G	A
12	rs10771584	29956823	C	T
12	rs7979761	29956907	T	C
12	rs7968313	29957710	A	G
12	rs11050445	29957741	G	T
12	rs11050446	29957753	G	A
12	rs302362	29958149	C	T
12	rs61922606	29958508	G	T
12	rs7296907	29959123	T	C
12	rs11050447	29959145	T	C
12	rs11613161	29959233	C	G
12	rs369003	29959697	C	A
12	rs11050450	29959752	G	A
12	rs381915	29960415	T	C
12	rs61922607	29960965	A	C
12	rs10743677	29961082	C	T
12	rs10843513	29962130	A	G
12	rs11050452	29962200	C	T
12	rs625430	29962823	C	T
12	rs12829756	29962994	A	G
12	rs2350668	29963038	G	A
12	rs1100608	29963920	G	C
12	rs167317	29968979	G	T
12	rs188551	29968996	G	A
12	rs17735870	29969356	T	C
12	rs11050458	29970451	T	C
12	rs302310	29970473	T	C
12	rs302311	29970487	A	G
12	rs302312	29971416	T	G
12	rs302313	29971720	C	A
12	rs302314	29972555	G	A
12	rs10843517	29972571	T	C
12	rs10843518	29972633	A	G
12	rs73072814	29973804	C	T
12	rs4931222	29973835	A	G
12	rs395888	29974775	T	C
12	rs7966051	29974913	C	T
12	rs118139607	29975157	C	A
12	rs1438512	29977117	T	A
12	rs55976402	29978294	C	T
12	rs7952945	29978315	A	T
12	rs56248200	29978326	C	T
12	rs61922625	29979050	A	G
12	rs10771586	29979122	G	C
12	rs10771587	29979284	A	T
12	rs7136547	29979408	G	A
12	rs7136678	29979480	G	A
12	rs7136454	29979512	C	T
12	rs188550	29979808	G	A
12	rs302305	29979853	T	A
12	rs1438513	29979925	A	G
12	rs302306	29980156	C	A
12	rs7962014	29980914	G	A
12	rs11050467	29981107	C	T
12	rs71453761	29981119	A	G
12	rs402532	29981419	A	T
12	rs7972685	29981706	C	T
12	rs401663	29981721	A	T
12	rs681097	29982214	C	T
12	rs182485	29982783	C	T
12	rs78365674	29982913	C	T
12	rs167316	29982914	A	G
12	rs11050469	29983090	C	G
12	rs182486	29983422	A	C
12	rs188549	29984212	T	G
12	rs140430198	29985173	G	A
12	rs7310787	29985687	T	C
12	rs302303	29985871	C	T
12	rs7295039	29985998	C	T
12	rs449316	29988946	A	G
12	rs1583671	29989292	A	C
12	rs439916	29989619	T	C
12	rs79704402	29990668	T	C
12	rs11050471	29991429	G	A
12	rs448334	29991642	A	G
12	rs75557932	29991675	C	T
12	rs1595527	29992505	G	T
12	rs415456	29992528	T	A
12	rs1595525	29992609	G	A
12	rs427536	29992693	G	A
12	rs1595523	29992840	G	A
12	rs7967292	29992864	A	G
12	rs427816	29993254	A	G
12	rs437809	29993263	A	G
12	rs450014	29993274	A	G
12	rs448596	29993909	T	C
12	rs7306759	29993943	C	A
12	rs395104	29994184	C	A
12	rs409351	29994348	T	C
12	rs7296004	29994465	T	C
12	rs412124	29994467	C	T
12	rs368961	29994706	A	G
12	rs10843523	29994754	C	T
12	rs12581400	29995265	C	T
12	rs60515177	29995718	A	G
12	rs1530068	29996411	C	T
12	rs140696932	29996451	C	T
12	rs1370873	29996928	A	G
12	rs11050482	29997799	T	C
12	rs16934972	29997953	T	C
12	rs431321	29998838	A	G
12	rs11050483	29998933	A	T
12	rs16934976	29999299	C	T
12	rs16934981	29999373	G	A
12	rs1438509	29999671	C	T
12	rs7132819	29999826	T	A
12	rs7136365	30000388	T	C
12	rs454324	30000435	G	C
12	rs138442661	30000445	G	A
12	rs405311	30000639	T	C
12	rs73069887	30000667	A	G
12	rs416697	30000944	A	G
12	rs2350669	30001541	C	T
12	rs149717789	30001584	C	T
12	rs2350670	30001585	G	A
12	rs614490	30001757	C	T
12	rs409495	30002120	G	A
12	rs373268	30002443	C	G
12	rs401095	30002879	T	A
12	rs11522787	30003629	C	A
12	rs7964980	30004075	C	G
12	rs112083611	30005375	T	C
12	rs7970137	30005904	G	A
12	rs149700707	30006232	T	C
12	rs78181064	30006720	G	C
12	rs138794358	30007181	T	A
12	rs669261	30007191	T	C
12	rs139882102	30007302	A	G
12	rs12824195	30007570	T	C
12	rs7964307	30007574	T	C
12	rs7977767	30007692	C	A
12	rs10743680	30008072	C	T
12	rs1370872	30008445	C	A
12	rs371579	30008885	A	G
12	rs413754	30008945	T	C
12	rs73069892	30009227	G	A
12	rs2118640	30010146	T	C
12	rs12426632	30010180	A	C
12	rs601929	30010233	T	C
12	rs2054437	30010234	G	A
12	rs419194	30010653	C	T
12	rs444711	30010821	C	T
12	rs149080430	30012477	A	G
12	rs11050506	30013127	T	C
12	rs41372844	30013282	T	A
12	rs76623911	30013738	A	G
12	rs2200272	30013849	T	C
12	rs6487851	30014570	C	T
12	rs12817638	30015100	T	C
12	rs2200273	30015118	G	A
12	rs2200274	30015190	A	G
12	rs2220130	30015289	T	C
12	rs2200275	30015494	G	A
12	rs2220131	30015887	G	A
12	rs6487852	30016799	A	G
12	rs76979179	30018020	T	C
12	rs10771589	30018119	G	A
12	rs10771590	30018231	G	A
12	rs10771591	30018234	G	C
12	rs7307169	30018514	A	G
12	rs10771592	30019056	G	A
12	rs57237787	30019387	T	C
12	rs59181833	30019405	A	G
12	rs58304678	30019698	A	G
12	rs12821165	30019832	G	A
12	rs7979574	30020205	A	C
12	rs73071610	30020529	C	T
12	rs12822092	30021696	C	T
12	rs11050509	30021950	G	A
12	rs117741696	30022090	G	A
12	rs11050510	30022105	C	T
12	rs11050511	30022255	G	A
12	rs11050512	30022328	C	T
12	rs7302158	30022952	A	C
12	rs7133117	30022963	T	A
12	rs12813154	30023539	T	C
12	rs10431276	30023678	T	G
12	rs12811985	30023784	A	G
12	rs10431222	30025090	T	C
12	rs10771593	30025375	A	G
12	rs10843528	30025385	A	G
12	rs10771594	30025509	C	A
12	rs10843529	30025740	G	T
12	rs73071623	30026008	G	C
12	rs11050515	30026488	A	G
12	rs7958365	30027301	C	T
12	rs7973763	30027652	T	C
12	rs2062295	30028120	T	G
12	rs7962909	30028913	A	G
12	rs73071176	30029052	C	T
12	rs10843530	30029244	G	T
12	rs10843531	30030407	A	C
12	rs12226994	30030635	C	T
12	rs12229602	30030709	A	C
12	rs7132449	30031530	C	T
12	rs7133046	30031889	G	A
12	rs10843532	30032218	G	T
12	rs12812577	30032256	G	A
12	rs80137846	30032396	A	C
12	rs11050517	30032590	G	C
12	rs2129137	30033370	T	C
12	rs10843533	30034038	C	A
12	rs11050518	30034178	T	C
12	rs117012151	30034179	G	A
12	rs7980162	30034247	T	C
12	rs11050519	30034305	T	G
12	rs4931224	30034792	C	T
12	rs10843534	30035071	G	A
12	rs10843535	30035429	T	C
12	rs12821746	30037223	C	T
12	rs3803112	31724128	A	C
12	rs10843969	31724621	G	A
12	rs79270771	31724823	G	A
12	rs75289405	31724945	G	A
12	rs12302576	31725283	C	A
12	rs2617210	31726224	A	C
12	rs3850967	31726501	A	G
12	rs1677156	31726669	C	T
12	rs1677155	31726705	G	A
12	rs1677154	31726869	T	C
12	rs148387230	31727339	C	G
12	rs1259390	31727658	C	T
12	rs2604052	31728999	A	T
12	rs117639332	31729167	T	C
12	rs6487995	31729338	C	T
12	rs1259389	31729564	C	T
12	rs55635343	31730517	C	T
12	rs1259388	31730631	C	A
12	rs3887250	31730725	G	A
12	rs1259387	31730824	C	T
12	rs77293795	31732212	C	A
12	rs11051470	31733044	A	G
12	rs1267686	31733133	T	C
12	rs75889868	31733332	T	A
12	rs2679493	31733613	G	C
12	rs75773192	31733626	G	A
12	rs16918761	31734299	T	C
12	rs1677187	31734372	T	C
12	rs10843970	31734413	G	C
12	rs1677188	31734685	T	G
12	rs7974437	31735697	G	A
12	rs1716194	31736141	A	G
12	rs1677189	31736724	C	T
12	rs1677190	31736750	A	G
12	rs1150961	31737092	G	A
12	rs78934102	31737420	A	G
12	rs1259416	31737541	G	T
12	rs1259356	31737992	A	G
12	rs59283590	31738066	T	C
12	rs10843971	31738111	A	G
12	rs57935649	31738357	G	A
12	rs1150960	31738616	G	T
12	rs11051472	31739162	T	C
12	rs1150959	31739895	G	A
12	rs79329332	31740132	T	C
12	rs76388709	31740169	T	A
12	rs1259357	31740541	G	A
12	rs78414747	31740786	C	T
12	rs1259358	31740820	T	C
12	rs66597773	31740839	G	A
12	rs1259359	31741073	T	G
12	rs60362906	31741144	T	C
12	rs75949372	31741380	T	C
12	rs78241392	31741384	A	G
12	rs1273260	31741649	C	T
12	rs75696893	31741683	A	G
12	rs3898368	31741686	A	G
12	rs76357332	31741863	T	C
12	rs77747251	31742411	T	C
12	rs1259421	31742463	A	G
12	rs190672721	31743060	T	C
12	rs1259422	31743194	G	C
12	rs1269139	31743301	C	T
12	rs1259423	31743344	A	G
12	rs112357978	31743382	T	C
12	rs1271661	31745122	G	A
12	rs77195022	31745443	A	G
12	rs1259424	31745607	A	C
12	rs7311970	31746047	A	C
12	rs59957787	31746771	C	G
12	rs1259425	31747671	C	G
12	rs7484999	31748159	G	A
12	rs1259426	31748381	T	C
12	rs7957026	31748491	G	A
12	rs79924310	31748507	T	C
12	rs144771015	31749059	C	T
12	rs148563703	31749099	G	A
12	rs141829265	31749119	G	A
12	rs6487996	31749221	T	C
12	rs10843972	31749281	G	A
12	rs16918795	31749820	T	G
12	rs150435651	31749973	G	C
12	rs79828181	31750217	G	A
12	rs12826193	31750359	T	C
12	rs12825207	31750559	C	T
12	rs12368987	31750573	A	G
12	rs2617186	31750910	C	T
12	rs11051476	31750986	G	A
12	rs2617187	31751360	C	T
12	rs145282695	31751497	G	A
12	rs2617188	31751552	A	G
12	rs1677173	31751601	G	A
12	rs1716213	31751793	T	C
12	rs7980274	31752590	G	C
12	rs73088597	31752887	A	G
12	rs2604050	31753191	G	A
12	rs79611873	31753273	A	G
12	rs11051478	31753923	G	T
12	rs151064790	31754155	C	G
12	rs193073431	31754465	A	C
12	rs4312145	31754634	A	G
12	rs75253684	31756105	A	G
12	rs1677193	31756155	A	C
12	rs1542536	31756530	A	G
12	rs3853626	31756637	C	T
12	rs1677203	31757265	A	G
12	rs77252363	31757268	T	C
12	rs77156241	31758613	C	T
12	rs1623868	31758984	G	A
12	rs10771856	31759101	T	C
12	rs10771857	31759197	G	A
12	rs7315120	31759278	C	T
12	rs1533704	31759465	G	A
12	rs75104648	31759498	C	T
12	rs12423226	31759822	G	A
12	rs1677217	31760198	A	T
12	rs3853628	31760240	C	G
12	rs3853629	31760409	G	A
12	rs12809999	31760657	G	T
12	rs7955928	31760794	G	A
12	rs1677142	31761172	G	T
12	rs1716210	31761415	A	G
12	rs143661069	31763578	G	C
12	rs7310240	31763639	G	A
12	rs7310256	31763677	G	A
12	rs55856925	31766895	C	T
12	rs498080	31769501	G	C
12	rs61932488	31769664	C	T
12	rs474909	31770249	T	C
12	rs11051484	31770310	G	A
12	rs1716207	31770324	A	G
12	rs476864	31770503	G	A
12	rs477758	31770588	G	C
12	rs529303	31770647	T	C
12	rs478620	31770670	A	G
12	rs538400	31771202	G	A
12	rs538430	31771219	A	G
12	rs539102	31771232	T	G
12	rs541856	31771545	G	A
12	rs560239	31771689	G	A
12	rs568473	31772155	G	T
12	rs509500	31772196	C	G
12	rs569482	31772283	C	T
12	rs570329	31772349	A	G
12	rs2625884	31772360	G	A
12	rs2625882	31772709	C	T
12	rs11051486	31772877	C	T
12	rs75117577	31773101	T	A
12	rs2625881	31773110	A	G
12	rs67161976	31773409	C	A
12	rs2679486	31773506	G	A
12	rs2049116	31774283	C	T
12	rs4483684	31775041	C	T
12	rs77589845	31776344	C	T
12	rs7312635	31776650	A	G
12	rs2625878	31777310	C	G
12	rs116909037	31777522	T	A
12	rs2447707	31777952	T	G
12	rs78090718	31778472	C	T
12	rs10771858	31778727	G	A
12	rs11051491	31778769	G	A
12	rs553111	31778863	G	A
12	rs34229621	31778904	G	A
12	rs10843974	31779179	G	A
12	rs580346	31779624	C	T
12	rs76218704	31779966	G	A
12	rs66714830	31780108	T	A
12	rs7298893	31780230	C	T
12	rs7965347	31780854	G	A
12	rs7965371	31780921	G	C
12	rs117691819	31781083	C	T
12	rs12819428	31781202	G	C
12	rs7975536	31781247	C	T
12	rs111826226	31781286	G	A
12	rs11051493	31781378	G	A
12	rs61930377	31781483	G	A
12	rs12370374	31781929	C	T
12	rs7965949	31782026	T	G
12	rs10843975	31782297	C	G
12	rs79754062	31782453	T	C
12	rs12826630	31782588	C	T
12	rs2374170	31782710	T	C
12	rs117519613	31782719	A	G
12	rs3850971	31782851	G	A
12	rs3850970	31782877	G	A
12	rs12827275	31783007	A	G
12	rs56238245	31783161	A	G
12	rs17564900	31783255	G	A
12	rs4931527	31783660	C	T
12	rs7974004	31784081	T	C
12	rs4600301	31784682	C	G
12	rs7974863	31784815	T	C
12	rs7959945	31784859	A	G
12	rs7975093	31784996	T	C
12	rs11051496	31785056	C	G
12	rs10843976	31785148	G	A
12	rs3908177	31785575	G	C
12	rs3908176	31785691	G	A
12	rs7298559	31785972	C	A
12	rs7967518	31786360	G	A
12	rs7967222	31786400	A	G
12	rs2046367	31786745	C	T
12	rs2046368	31786862	A	G
12	rs4346052	31786904	G	A
12	rs10843977	31787055	A	G
12	rs12366487	31787419	C	T
12	rs12368226	31787434	T	A
12	rs7971765	31787801	A	G
12	rs4931528	31788084	G	A
12	rs4931529	31788101	C	G
12	rs4931530	31788106	G	C
12	rs4931531	31788229	A	G
12	rs4931533	31788344	C	T
12	rs7962168	31788447	T	C
12	rs57741885	31788664	C	T
12	rs118126161	31789024	C	T
12	rs2374167	31789301	G	A
12	rs2374166	31789325	A	T
12	rs2888754	31789332	G	T
12	rs2888753	31789385	T	C
12	rs2374165	31789431	G	A
12	rs7979755	31789673	C	T
12	rs11609742	31789976	C	T
12	rs10771859	31790119	T	A
12	rs10843978	31790131	T	G
12	rs10771860	31790175	C	A
12	rs11051499	31790179	T	G
12	rs10843979	31790491	A	G
12	rs10843980	31790700	C	T
12	rs34413179	31790828	A	G
12	rs34312039	31790879	G	A
12	rs55742116	31791048	T	A
12	rs11051500	31791049	C	A
12	rs11051501	31791156	C	T
12	rs73088360	31791273	G	C
12	rs61930380	31791599	C	T
12	rs117243554	31791643	T	C
12	rs61356723	31791907	A	G
12	rs148018946	31791933	C	G
12	rs10843981	31791976	C	T
12	rs10843982	31792001	A	G
12	rs117881001	31792053	C	T
12	rs113378998	31792061	A	T
12	rs10843984	31792543	C	T
12	rs10843985	31792837	A	G
12	rs56868362	31792911	G	A
12	rs114764741	31793063	G	A
12	rs55935178	31793220	C	T
12	rs56320129	31793313	T	C
12	rs61930405	31793331	C	T
12	rs11608917	31793512	C	T
12	rs11611053	31793552	T	C
12	rs79342358	31793695	G	A
12	rs76133417	31794084	A	C
12	rs7313475	31794196	A	G
12	rs7313596	31794276	A	C
12	rs145877509	31794302	G	A
12	rs7314164	31794454	G	T
12	rs7299690	31794536	T	G
12	rs77637489	31794649	T	C
12	rs10843986	31794885	C	T
12	rs10843987	31795208	G	T
12	rs67616281	31795260	C	A
12	rs11051505	31795277	T	C
12	rs11051506	31795341	C	A
12	rs11051507	31795364	C	A
12	rs11051508	31795383	C	T
12	rs11051509	31795407	T	G
12	rs11051510	31795740	C	A
12	rs11051511	31795851	A	G
12	rs34399504	31795927	G	A
12	rs12813290	31796070	G	A
12	rs7307916	31796157	T	A
12	rs6487997	31796592	A	G
12	rs6487998	31796881	C	T
12	rs6487999	31796893	T	A
12	rs79071945	31796937	G	C
12	rs3844104	31797108	G	A
12	rs12305966	31797339	G	A
12	rs10843988	31797666	G	A
12	rs12820589	31797673	A	G
12	rs12579938	31797795	G	A
12	rs117262688	31797810	T	C
12	rs12820981	31797905	A	G
12	rs10743762	31797967	C	T
12	rs7300190	31798182	A	G
12	rs16918843	31798405	G	C
12	rs10843989	31799091	C	T
12	rs75666091	31799252	T	G
12	rs11833831	31799621	G	C
12	rs73088393	31799850	T	C
12	rs10843990	31799859	T	A
12	rs3850979	31799979	T	C
12	rs7961125	31800805	T	A
12	rs7961226	31800914	T	C
12	rs12813431	31801581	T	C
12	rs2203986	31801632	G	A
12	rs7485047	31801645	A	C
12	rs11610957	31802161	C	T
12	rs11519375	31802619	T	C
12	rs77525383	31802734	G	A
12	rs4931535	31803861	G	A
12	rs7134951	31804763	T	C
12	rs111989534	31805971	C	T
12	rs145166142	31806081	T	G
12	rs138786287	31806239	G	A
12	rs61930407	31806503	G	A
12	rs114659543	31807022	C	T
12	rs149504350	31807201	C	G
12	rs7302229	31807344	T	C
12	rs11051514	31808453	T	G
12	rs77338948	31808472	A	C
12	rs11051515	31808592	G	T
12	rs11051516	31808805	G	C
12	rs80006182	31808934	T	G
12	rs61561194	31809185	A	G
12	rs10843993	31809411	G	A
12	rs7298857	31810126	G	A
12	rs35517071	31811823	A	G
12	rs111811843	31812149	C	T
12	rs146889612	31812205	C	A
12	rs73090309	31812836	A	G
12	rs7955365	31813304	G	A
12	rs61736289	31815167	G	T
12	rs56228550	31815233	C	T
12	rs7297921	31815561	C	T
12	rs80352492	31815596	G	A
12	rs141177398	31816228	T	C
12	rs11051519	31816349	A	C
12	rs56109081	31816390	C	A
12	rs61930409	31816411	C	T
12	rs900610	31816623	G	A
12	rs900609	31816767	G	A
12	rs4931536	31817163	G	T
12	rs7971803	31817654	G	A
12	rs75048934	31819262	G	A
12	rs4931537	31819799	T	G
12	rs7300260	31821111	A	G
12	rs2170768	31821261	C	T
12	rs80182014	31821365	A	G
12	rs2086777	31821368	C	A
12	rs4931538	31821465	G	A
12	rs7966525	31821824	C	T
12	rs7970095	31822256	G	T
12	rs117756599	31822408	T	C
12	rs75093514	31822592	G	A
12	rs144950820	31822797	A	G
12	rs10843994	31823218	G	A
12	rs7309916	31823771	C	T
12	rs1072778	31824971	T	C
12	rs11551368	31825120	G	C
12	rs12813399	31826442	A	G
12	rs10743763	31826444	A	G
12	rs76930395	31826778	T	C
12	rs117267302	31827329	G	A
12	rs79687915	31827400	G	A
12	rs11051525	31828122	C	T
12	rs74993935	31829268	G	A
12	rs61930411	31829740	T	G
12	rs74237158	31829962	G	A
12	rs7308889	31830029	G	A
12	rs78507679	31830969	T	A
12	rs117542921	31831079	T	C
12	rs11051526	31831395	A	G
12	rs11051527	31831489	C	A
12	rs77456470	31831674	A	C
12	rs12818390	31832544	C	T
12	rs112077186	31832976	G	C
12	rs117912946	31833012	G	A
12	rs118174273	31833390	C	T
12	rs73090337	31833436	A	C
12	rs74315918	31833452	T	G
12	rs117120678	31833815	C	T
12	rs7980264	31833913	T	G
12	rs7968792	31834594	C	T
12	rs145990231	31835442	C	T
12	rs77405733	31835892	C	T
12	rs1115971	31836950	G	A
12	rs4931539	31837607	G	A
12	rs7953032	31838022	C	A
12	rs144301505	31838207	C	A
12	rs4584661	31838498	G	T
12	rs7957042	31838777	G	A
12	rs111348493	31838880	A	G
12	rs118048558	31840215	C	G
12	rs11611575	31840727	A	G
12	rs11051534	31841115	C	T
12	rs11051535	31842597	A	T
12	rs11051536	31843256	A	G
12	rs118174745	31843406	C	T
12	rs11051537	31844179	T	G
12	rs7968269	31844777	G	A
12	rs12316119	31844919	T	C
12	rs139687036	31845094	A	C
12	rs73090346	31845316	G	A
12	rs74202129	31845581	G	A
12	rs79441756	31845960	G	A
12	rs11051538	31846039	G	T
12	rs112933185	31846233	G	A
12	rs4272861	31847006	C	T
12	rs117540930	31847168	G	T
12	rs2200232	31847634	T	C
12	rs146109009	31848449	G	A
12	rs4931545	31849184	A	T
12	rs34248310	31849188	T	A
12	rs10771864	31849678	C	T
12	rs2388926	31850220	C	T
12	rs74744848	31850283	T	C
12	rs7960893	31851095	T	G
12	rs61932064	31853845	G	A
12	rs4931546	31853858	C	T
12	rs114923876	31853931	G	T
12	rs140377575	31854090	C	T
12	rs4931547	31854264	C	G
12	rs74338016	31855501	A	T
12	rs11051539	31856025	A	C
12	rs78508650	31856045	T	G
12	rs2374171	31856332	A	C
12	rs10843998	31857285	A	G
12	rs11051540	31858031	G	A
12	rs36117515	31858227	T	G
12	rs114493077	31858434	A	G
12	rs34841509	31858846	A	G
12	rs74703060	31860190	T	C
12	rs17499863	31860512	T	C
12	rs11051541	31861760	A	G
12	rs7969600	31863000	A	G
12	rs10844000	31864244	T	G
12	rs146694283	31865208	G	A
12	rs11051542	31865338	C	T
12	rs11051543	31865534	C	T
12	rs117159195	31865876	C	T
12	rs55637317	31866122	G	A
12	rs12813042	31866357	T	C
12	rs12303424	31866407	C	T
12	rs11051545	31867089	A	C
12	rs12818452	31867507	C	T
12	rs7295568	31867856	A	C
12	rs16918862	31868026	T	C
12	rs79989271	31868161	C	T
12	rs75718391	31868199	A	G
12	rs79953417	31868386	C	T
12	rs12231666	31868968	A	C
12	rs61932065	31870204	C	T
12	rs4272863	31870526	T	C
12	rs11051546	31870813	A	G
12	rs59091295	31871673	T	G
12	rs111690646	31873415	A	G
12	rs140559479	31875215	T	G
12	rs112783684	31875370	C	T
12	rs11051547	31876666	A	G
12	rs79308878	31877178	G	A
12	rs78483063	31877632	C	G
12	rs140492492	31878487	G	A
12	rs150757563	31880750	T	A
12	rs7309371	31881141	A	G
12	rs7978407	31882208	G	A
12	rs7133392	31883473	G	A
12	rs78956551	31883654	T	G
12	rs12317948	31884832	G	A
12	rs11051549	31885474	T	A
12	rs11051550	31885663	A	G
12	rs10771865	31885703	A	G
12	rs11051551	31885994	A	C
12	rs1817526	31886971	T	C
12	rs10771866	31887137	C	T
12	rs76337568	31888523	A	G
12	rs12817640	31888574	G	A
12	rs145576154	31888640	G	A
12	rs73090387	31888706	A	G
12	rs4354774	31888984	C	T
12	rs146419378	31889123	G	A
12	rs370596286	31889159	A	G
12	rs144649349	31889373	T	C
12	rs61932066	31889388	C	G
12	rs875746	31889824	C	A
12	rs117459562	31890541	C	T
12	rs11051552	31890602	G	A
12	rs78215001	31891043	G	A
12	rs4931550	31891056	C	T
12	rs17500301	31891490	C	T
12	rs76683754	31891634	C	A
12	rs11051553	31891656	G	A
12	rs143868212	31893080	C	T
12	rs12311203	31893604	A	G
12	rs12297891	31893610	C	G
12	rs73090395	31894061	G	T
12	rs7312417	31894214	G	A
12	rs1032080	31895011	T	C
12	rs117958879	31895546	G	A
12	rs1483729	31895673	T	C
12	rs7953551	31896013	G	C
12	rs11051554	31896388	G	C
12	rs73090402	31896597	C	T
12	rs12303695	31896988	C	A
12	rs138553782	31897351	C	G
12	rs74729034	31898403	G	T
12	rs77707225	31898775	T	C
12	rs76211359	31899291	A	G
12	rs4931552	31899402	G	A
12	rs6488003	31899456	T	C
12	rs80327505	31899470	C	T
12	rs6488004	31899475	C	T
12	rs7969019	31899733	C	T
12	rs11829645	31900550	A	G
12	rs12318379	31900750	T	C
12	rs11051555	31900855	G	A
12	rs12302735	31901091	G	A
12	rs12316208	31901236	A	G
12	rs75818799	31901309	T	G
12	rs12367895	31901312	G	A
12	rs147731728	31901506	C	G
12	rs7955847	31901637	C	A
12	rs10844003	31901752	C	T
12	rs11051556	31901852	T	C
12	rs117388367	31902503	C	T
12	rs111910229	31903041	C	T
12	rs61932089	31903127	C	T
12	rs12320166	31903545	A	G
12	rs11051558	31903771	G	A
12	rs7964078	31903936	A	G
12	rs7964389	31904023	G	T
12	rs7954012	31904258	T	A
12	rs7967487	31904277	G	A
12	rs11051559	31904363	C	T
12	rs7954275	31904510	T	C
12	rs11051560	31904556	A	G
12	rs142384214	31904632	A	C
12	rs11051561	31904695	A	G
12	rs11051562	31904794	T	C
12	rs11051564	31905053	T	C
12	rs117737227	31905656	C	T
12	rs12813695	31905730	G	T
12	rs7307184	31905861	A	T
12	rs4931555	31906378	T	C
12	rs78626798	31907259	G	A
12	rs11051565	31907394	G	A
12	rs11051566	31907409	T	G
12	rs11613702	31907659	C	T
12	rs74087527	31908346	A	G
12	rs6488006	31908357	T	C
12	rs11051568	31908585	G	A
12	rs68132278	31908734	C	T
12	rs11051570	31908818	C	G
12	rs7970737	31908870	T	A
12	rs11611421	31910909	A	G
12	rs61932091	31910977	G	A
12	rs35311336	31911150	A	G
12	rs112292653	31911984	C	G
12	rs7314409	31912563	G	A
12	rs7314087	31912588	A	G
12	rs76313702	31913542	C	T
12	rs12582096	31914088	G	T
12	rs10771868	31914143	C	T
12	rs10844007	31914481	C	A
12	rs12317844	31914774	G	A
12	rs12820192	31915159	G	A
12	rs10844008	31915191	A	G
12	rs12424133	31915763	A	G
12	rs74508901	31915776	A	G
12	rs11051574	31916129	C	G
12	rs11051576	31916283	C	T
12	rs11051577	31916331	C	A
12	rs76692381	31916648	G	A
12	rs1580417	31916653	A	G
12	rs73092328	31917041	A	G
12	rs7484985	31917243	T	C
12	rs115715869	31917415	A	G
12	rs113674473	31917999	A	C
12	rs11051578	31918146	A	C
12	rs12817632	31918638	G	A
12	rs2374172	31918809	A	G
12	rs55742524	31919023	G	A
12	rs6488007	31919188	A	G
12	rs79071337	31919255	T	C
12	rs11051579	31919433	G	A
12	rs4451806	31919866	A	G
12	rs12425674	31919971	A	T
12	rs79268090	31919979	G	T
12	rs75890925	31920024	C	T
12	rs12320891	31921440	G	A
12	rs10437786	31921911	T	C
12	rs61932094	31922168	C	G
12	rs78024509	31923113	A	G
12	rs73092336	31923868	A	C
12	rs139927458	31924056	A	G
12	rs7976740	31924139	G	A
12	rs1259634	31924825	A	G
12	rs12299874	31924850	C	T
12	rs17566133	31925072	A	T
12	rs10219505	31925247	G	C
12	rs12828347	31925493	C	T
12	rs1259633	31926377	T	C
12	rs7136047	31926816	A	G
12	rs7136351	31926973	C	T
12	rs10219552	31927415	C	T
12	rs16918916	31927786	C	G
12	rs60757758	31928024	A	G
12	rs77917262	31928071	G	A
12	rs7315004	31928182	T	A
12	rs56135147	31928276	A	G
12	rs3850975	31928735	A	C
12	rs16918920	31929338	G	A
12	rs16918921	31929393	C	A
12	rs6488008	31929771	G	A
12	rs35774037	31930197	C	T
12	rs12310915	31930198	G	A
12	rs7972865	31930634	C	T
12	rs12425123	31930697	C	T
12	rs12311217	31930713	G	A
12	rs12425137	31930768	C	T
12	rs11051584	31930797	C	G
12	rs113002646	31930892	T	C
12	rs1271131	31931101	A	G
12	rs55924094	31931180	C	T
12	rs13377988	31931289	A	G
12	rs1259758	31931290	C	T
12	rs112758841	31931468	G	A
12	rs4930990	31931627	G	A
12	rs4930991	31931659	C	T
12	rs75369027	31931707	C	T
12	rs117632470	31931895	C	T
12	rs10844011	31932056	G	A
12	rs78985139	31932242	C	T
12	rs1150964	31932289	C	A
12	rs16918924	31932814	A	C
12	rs11051585	31933080	G	C
12	rs1150965	31933213	C	T
12	rs77469774	31933535	C	T
12	rs142526595	31933581	G	A
12	rs59280421	31934027	G	A
12	rs1259759	31934475	A	G
12	rs61929404	31934634	C	A
12	rs1150966	31934652	T	C
12	rs17566497	31934886	G	C
12	rs10506081	31934898	T	C
12	rs75368745	31935022	G	A
12	rs11051587	31935063	T	C
12	rs11051588	31935427	C	T
12	rs74237161	31935470	G	C
12	rs76105373	31935705	T	C
12	rs10506080	31935769	A	G
12	rs7296023	31936073	T	C
12	rs4931556	31936551	A	G
12	rs7311408	31936993	A	G
12	rs16918935	31937028	G	C
12	rs12227719	31937743	A	T
12	rs16918937	31938381	G	A
12	rs16918939	31938614	C	T
12	rs10844012	31939113	G	A
12	rs12816956	31939441	T	A
12	rs74237162	31939892	G	T
12	rs56802011	31940205	T	C
12	rs7297347	31940260	C	T
12	rs11837449	31940883	G	A
12	rs10844013	31940891	G	A
12	rs12426911	31940915	G	A
12	rs11831167	31941064	C	T
12	rs187900032	31941171	G	C
12	rs11835814	31941205	A	G
12	rs78103963	31941237	C	T
12	rs11831242	31941309	G	A
12	rs34044630	31941389	G	A
12	rs112066186	31941418	A	T
12	rs1797823	31941546	A	G
12	rs12302464	31941603	C	T
12	rs4931557	31941810	A	G
12	rs16918942	31941980	T	C
12	rs10506079	31942106	T	C
12	rs10506078	31942194	T	A
12	rs12426434	31942787	A	G
12	rs1797739	31943223	G	A
12	rs11051594	31943340	A	C
12	rs1797738	31943705	G	A
12	rs36058687	31944332	T	C
12	rs11051595	31944475	C	T
12	rs112907660	31944476	G	A
12	rs11051596	31944567	T	G
12	rs3759294	31944691	A	C
12	rs3759295	31944985	T	G
12	rs1797821	31945622	G	T
12	rs1797820	31946219	C	T
12	rs12311983	31946418	G	C
12	rs12311984	31946419	G	C
12	rs111635070	31946434	C	T
12	rs74969480	31946452	A	C
12	rs16918961	31946951	T	C
12	rs140316931	31947104	G	A
12	rs112854985	31947106	G	A
12	rs1797734	31947194	G	A
12	rs34065684	31947471	T	A
12	rs56239742	31947515	G	T
12	rs79616240	31948205	T	A
12	rs66550728	31948210	A	G
12	rs1797733	31948265	C	A
12	rs35147828	31948541	G	A
12	rs55862276	31948603	G	A
12	rs2388960	31948609	A	T
12	rs34777422	31948659	G	A
12	rs34353104	31948756	G	A
12	rs117994823	31948815	A	T
12	rs6488009	31948892	T	C
12	rs3862409	31950931	A	G
12	rs4015418	31951237	T	C
12	rs4565991	31951317	C	A
12	rs11051597	31951768	A	C
12	rs11051598	31951883	C	T
12	rs56191966	31952015	A	G
12	rs66942377	31952140	G	A
12	rs73074030	31953323	C	T
12	rs7487772	31954509	T	C
12	rs12305178	31955113	A	C
12	rs148344633	31955253	T	C
12	rs35622927	31955996	G	A
12	rs11051600	31956193	C	T
12	rs3844102	31957306	A	G
12	rs3850977	31957321	C	T
12	rs10844014	31957381	G	A
12	rs4931558	31957496	T	C
12	rs4931559	31957497	T	C
12	rs3844103	31957584	G	A
12	rs116894325	31957670	C	T
12	rs1150967	31957694	A	G
12	rs67223271	31957758	G	A
12	rs3928325	31957769	G	C
12	rs4931560	31957844	C	T
12	rs147949827	31958740	G	C
12	rs10466820	31958784	G	A
12	rs10466822	31959069	C	T
12	rs10844016	31959127	A	G
12	rs4931564	31959514	G	A
12	rs73074046	31960649	A	G
12	rs10466823	31960715	A	G
12	rs7297941	31961154	C	T
12	rs10771870	31961484	A	G
12	rs57623205	31961539	G	A
12	rs7298443	31961541	C	T
12	rs7979019	31961593	T	C
12	rs145409138	31961708	C	T
12	rs11051606	31961709	A	G
12	rs10844017	31961927	G	C
12	rs56103961	31962517	T	C
12	rs145045390	31962817	C	T
12	rs139521855	31963141	C	T
12	rs34391246	31963236	C	T
12	rs12422457	31963332	G	C
12	rs60569575	31963692	T	C
12	rs57343794	31963828	C	T
12	rs1271671	31963829	G	A
12	rs184940776	31963838	C	T
12	rs12580829	31964013	A	T
12	rs12581110	31964301	A	C
12	rs36084850	31964361	C	T
12	rs12227377	31964579	C	G
12	rs11051607	31964936	G	A
12	rs551347399	31964955	C	T
12	rs11051608	31965185	G	A
12	rs7301026	31965287	T	C
12	rs12826558	31965432	C	G
12	rs34121037	31965548	G	A
12	rs11051609	31965952	C	T
12	rs55787412	31965953	G	A
12	rs10844018	31966128	C	A
12	rs10844019	31966845	C	T
12	rs12423860	31967078	C	T
12	rs10844020	31967140	G	T
12	rs12423891	31967177	G	T
12	rs75884078	31967287	T	G
12	rs67774974	31967823	C	A
12	rs59326081	31967837	G	A
12	rs11836802	31967890	A	T
12	rs75284300	31967916	C	T
12	rs60475715	31967931	G	A
12	rs78671473	31968069	T	C
12	rs77435677	31968198	A	G
12	rs728945	31969059	T	C
12	rs728944	31969086	G	T
12	rs728946	31969114	A	G
12	rs2062164	31969195	C	T
12	rs1892081	31969270	A	G
12	rs9988984	31969394	C	T
12	rs7302310	31969407	C	A
12	rs112280813	31969475	G	A
12	rs2892652	31969581	C	T
12	rs7133506	31969645	T	A
12	rs2388961	31969694	A	G
12	rs7303032	31969794	G	A
12	rs67164469	31969998	C	T
12	rs2892653	31970078	C	T
12	rs12424991	31970120	G	T
12	rs36123158	31970206	G	A
12	rs12425013	31970271	G	T
12	rs2128626	31970275	T	C
12	rs2388962	31970360	G	A
12	rs2388963	31970450	G	A
12	rs11051612	31970636	G	A
12	rs34353434	31970973	G	A
12	rs185357634	31971280	C	T
12	rs11614098	31971350	A	G
12	rs9988992	31971394	T	G
12	rs10844021	31972080	T	C
12	rs34355836	31972165	C	T
12	rs12580877	31972232	T	C
12	rs10771871	31972403	G	A
12	rs4930992	31972871	G	A
12	rs4931565	31972915	C	A
12	rs4931566	31973050	A	G
12	rs11611197	31973107	G	C
12	rs10771872	31973451	C	T
12	rs10771873	31973527	G	A
12	rs10771874	31973534	A	T
12	rs10844022	31973899	T	A
12	rs3850978	31974290	A	G
12	rs7967020	31974843	G	A
12	rs7967143	31974933	G	A
12	rs145742321	31975007	T	C
12	rs12424883	31975160	G	A
12	rs12424868	31975206	C	T
12	rs3933840	31975315	T	C
12	rs4930993	31975396	C	T
12	rs3933839	31975488	T	C
12	rs3933838	31975730	G	A
12	rs3933837	31975810	A	G
12	rs79475817	31975935	T	C
12	rs4931568	31975972	T	C
12	rs4931569	31976137	C	T
12	rs61929430	31976244	T	C
12	rs2388964	31976298	G	A
12	rs1259750	31976331	C	T
12	rs9788244	31976347	T	C
12	rs115067054	31976566	T	G
12	rs11051616	31977849	C	A
12	rs11051617	31978090	T	C
12	rs11051618	31978662	C	T
12	rs7958026	31979190	G	C
12	rs12298089	31979896	T	C
12	rs10844023	31979899	G	A
12	rs73075914	31979931	G	A
12	rs28584607	31980067	C	T
12	rs28441213	31980185	C	A
12	rs10771875	31981293	C	T
12	rs11051620	31981423	G	A
12	rs10743768	31981500	T	A
12	rs1259708	32012466	A	G
12	rs56387862	32012621	G	A
12	rs1259709	32012671	C	T
12	rs55965200	32012857	C	A
12	rs16919008	32013095	T	A
12	rs56311344	32013481	C	T
12	rs75997928	32013614	A	G
12	rs16919012	32013765	T	C
12	rs1259710	32013968	A	G
12	rs11051632	32014294	T	C
12	rs11051633	32014416	G	A
12	rs12426652	32015468	G	A
12	rs7295379	32015516	G	A
12	rs150280701	32016023	G	T
12	rs1259712	32016063	A	G
12	rs11051635	32016202	T	C
12	rs185730199	32016301	G	A
12	rs112915524	32016514	C	T
12	rs11051636	32017900	G	A
12	rs12810630	32018018	T	C
12	rs1259714	32018031	C	T
12	rs11051638	32018341	G	A
12	rs146435715	32018572	G	A
12	rs10844031	32019126	C	T
12	rs1259715	32019242	C	T
12	rs7976933	32019535	C	A
12	rs6488016	32019573	A	T
12	rs11051640	32019846	A	C
12	rs10844032	32019875	G	A
12	rs10844033	32020118	G	A
12	rs61929435	32020171	T	A
12	rs11051641	32020256	T	C
12	rs2799985	32020369	G	A
12	rs80312851	32020504	T	C
12	rs12227871	32020761	C	T
12	rs12227895	32020790	G	T
12	rs1259716	32020895	G	A
12	rs9788199	32020982	A	C
12	rs117091262	32021327	C	T
12	rs755047	32021472	G	A
12	rs7963885	32021490	G	A
12	rs77542644	32021505	C	T
12	rs74375572	32021699	C	T
12	rs78123261	32021767	C	G
12	rs1259717	32021810	G	C
12	rs1313541	32022053	T	G
12	rs73075968	32022138	C	T
12	rs1259718	32022565	G	T
12	rs138118715	32022641	G	A
12	rs1259719	32022829	T	C
12	rs1259720	32023377	C	T
12	rs150909814	32023557	G	A
12	rs188064403	32023665	G	A
12	rs7958654	32023666	T	C
12	rs1259721	32023971	C	T
12	rs6488017	32024068	G	T
12	rs1833055	32024144	G	A
12	rs7310893	32024158	G	A
12	rs1419311	32024256	G	A
12	rs1259722	32024312	A	C
12	rs10844034	32024421	T	C
12	rs57069194	32024565	G	A
12	rs7976065	32024644	G	A
12	rs10844035	32024888	T	C
12	rs1871996	32025076	C	T
12	rs7965953	32025170	T	C
12	rs1871997	32025330	T	A
12	rs11051642	32025600	T	C
12	rs11051643	32025668	T	G
12	rs79005006	32025719	C	T
12	rs1797757	32025806	C	T
12	rs1666240	32025816	G	A
12	rs1313542	32025937	T	C
12	rs1797758	32025996	C	T
12	rs11610180	32026032	C	A
12	rs1313543	32026034	T	C
12	rs1313544	32026198	C	T
12	rs10844036	32026244	C	T
12	rs1313545	32026358	A	C
12	rs1666237	32026411	C	T
12	rs1313546	32026429	G	A
12	rs78124359	32026494	C	T
12	rs2625103	32027052	C	T
12	rs57359228	32027082	C	T
12	rs55790326	32027114	C	T
12	rs1797760	32027848	G	A
12	rs1797761	32027849	T	A
12	rs1666235	32027931	A	G
12	rs1666234	32028000	G	C
12	rs1666233	32028211	A	G
12	rs77649630	32028347	G	A
12	rs1666231	32028752	A	T
12	rs2594058	32028999	G	C
12	rs148476970	32029002	C	A
12	rs146681080	32029010	G	T
12	rs140981842	32029066	C	T
12	rs10844040	32029511	A	G
12	rs1259724	32029577	A	G
12	rs1666230	32029806	G	A
12	rs1259725	32029844	G	A
12	rs73289934	32029855	G	A
12	rs1259726	32029975	C	T
12	rs1259727	32029983	C	T
12	rs1259728	32030015	G	A
12	rs1259730	32030145	C	T
12	rs1259731	32030152	A	G
12	rs1797763	32030191	T	C
12	rs1259732	32030360	G	A
12	rs59454364	32030466	C	T
12	rs56315906	32030499	C	T
12	rs1259733	32030546	C	T
12	rs1259734	32030583	A	G
12	rs1259735	32030664	C	G
12	rs11051645	32031114	G	T
12	rs1666228	32031248	C	T
12	rs1797765	32031280	G	A
12	rs144215498	32031796	T	G
12	rs1797767	32032070	G	T
12	rs2799994	32032165	C	T
12	rs2799995	32032557	C	A
12	rs1797768	32033002	G	C
12	rs1797769	32033120	G	A
12	rs7296327	32033398	A	T
12	rs1797770	32033466	G	A
12	rs2799996	32033650	C	G
12	rs10771881	32033783	T	C
12	rs2594055	32033952	T	C
12	rs2594054	32033958	T	C
12	rs2594053	32034047	T	C
12	rs61931089	32034174	A	G
12	rs11051649	32034327	C	T
12	rs1666226	32034338	G	A
12	rs1797771	32034363	T	C
12	rs1666225	32034479	T	C
12	rs1666224	32034552	C	T
12	rs2594050	32034617	C	T
12	rs2625110	32034824	A	T
12	rs1666222	32034840	C	T
12	rs1797772	32035012	T	C
12	rs35023181	32035062	G	A
12	rs117317399	32035515	G	A
12	rs1666220	32035540	C	T
12	rs1666219	32035566	C	T
12	rs34373218	32035581	T	C
12	rs2594047	32035673	A	G
12	rs1624900	32035680	C	A
12	rs1625838	32035814	C	A
12	rs10844043	32036034	A	G
12	rs2800000	32036123	A	G
12	rs10844044	32036135	G	A
12	rs2996529	32036278	C	G
12	rs2625113	32036393	T	C
12	rs4930997	32036461	G	C
12	rs1797774	32036464	T	C
12	rs1666215	32036534	G	C
12	rs11834481	32036720	C	T
12	rs11051651	32036940	T	C
12	rs11051652	32037156	G	A
12	rs11051653	32037290	G	A
12	rs12823352	32037323	C	T
12	rs11609477	32037505	A	G
12	rs10844045	32037576	G	T
12	rs1666211	32037694	G	A
12	rs1666210	32037946	G	A
12	rs1797775	32038002	A	G
12	rs1797776	32038228	G	A
12	rs1797777	32038229	G	T
12	rs10844046	32038371	G	A
12	rs74546836	32038547	G	A
12	rs1797778	32039019	G	A
12	rs1797779	32039487	C	T
12	rs1797780	32039669	G	T
12	rs1259743	32039681	C	T
12	rs1797782	32039714	T	G
12	rs76963786	32039757	C	T
12	rs1666209	32039836	G	C
12	rs1562516	32040030	C	A
12	rs1797784	32040366	A	G
12	rs1797785	32040642	C	T
12	rs1562515	32040780	T	C
12	rs1797787	32040845	T	C
12	rs10844047	32041169	T	C
12	rs11610465	32042123	G	A
12	rs1666204	32042127	G	A
12	rs1666203	32042258	G	A
12	rs10844051	32042965	A	G
12	rs1624791	32043764	G	A
12	rs1624010	32043828	C	T
12	rs1797789	32043869	C	A
12	rs74520641	32043896	T	C
12	rs1797790	32044088	C	G
12	rs1622162	32044090	A	G
12	rs1797791	32044587	T	A
12	rs1797792	32044607	T	C
12	rs11616117	32045033	A	T
12	rs1797793	32045034	T	A
12	rs1666201	32045297	C	T
12	rs1666200	32045304	G	T
12	rs74977357	32045408	A	G
12	rs2625121	32045426	A	G
12	rs10771885	32045499	G	A
12	rs10771886	32045777	C	T
12	rs10771887	32045784	C	T
12	rs1259745	32045810	C	A
12	rs2996530	32045915	A	T
12	rs1797795	32046318	C	T
12	rs1666198	32046418	A	G
12	rs7308775	32046646	C	T
12	rs7308895	32046747	C	T
12	rs7309235	32046829	G	A
12	rs10844052	32047078	A	T
12	rs1259747	32047141	T	A
12	rs1270224	32047362	T	G
12	rs1262403	32047399	G	A
12	rs7977472	32047479	G	T
12	rs1259878	32047624	C	T
12	rs7977731	32047688	G	A
12	rs12422961	32047797	A	T
12	rs1259877	32047830	G	A
12	rs1259876	32047968	C	A
12	rs150523132	32048587	T	C
12	rs1150969	32049048	G	A
12	rs2019785	32049238	G	A
12	rs1150971	32050086	A	C
12	rs1150972	32050188	A	G
12	rs1150973	32050436	C	T
12	rs1150974	32050598	C	A
12	rs7307589	32051725	C	T
12	rs55652118	32052197	G	T
12	rs1150975	32052422	C	A
12	rs77450464	32053141	T	C
12	rs7315848	32053440	C	T
12	rs7316267	32053791	C	T
12	rs11051659	32053835	A	G
12	rs12316416	32054334	C	T
12	rs1259875	32054510	T	C
12	rs143271305	32054535	T	C
12	rs141811427	32055290	C	G
12	rs71455690	32055388	C	T
12	rs12320118	32056055	G	C
12	rs7298131	32056475	A	T
12	rs7298353	32056577	C	T
12	rs140632369	32056810	A	G
12	rs1259874	32056837	C	T
12	rs11051661	32057209	G	A
12	rs138003967	32057311	C	T
12	rs11051662	32057396	A	C
12	rs11051663	32057654	G	A
12	rs115026451	32057754	T	C
12	rs149619790	32057778	C	T
12	rs1150979	32058066	G	T
12	rs1150980	32058531	G	A
12	rs11051664	32058547	C	T
12	rs114619278	32058937	A	G
12	rs7310609	32059123	A	T
12	rs61929536	32059150	T	C
12	rs7310825	32059156	C	T
12	rs12366947	32059334	C	A
12	rs1150981	32059340	G	A
12	rs28663535	32059860	T	C
12	rs4930998	32060269	G	A
12	rs1150982	32060340	G	C
12	rs10844053	32060659	G	A
12	rs1666243	32061023	G	A
12	rs1666242	32061026	T	G
12	rs1150983	32061168	G	A
12	rs118172156	32061383	C	T
12	rs112673195	32061453	G	A
12	rs11051667	32061534	A	C
12	rs7297402	32061753	C	T
12	rs58373667	32061801	T	C
12	rs1150984	32061988	A	C
12	rs112793620	32062292	C	T
12	rs1150985	32062348	C	T
12	rs1150986	32062419	G	C
12	rs1150987	32062435	C	T
12	rs1150988	32062471	C	T
12	rs1666217	32062512	T	C
12	rs1666216	32062513	G	A
12	rs1150989	32062589	T	C
12	rs76939483	32062736	T	C
12	rs1150990	32063002	T	G
12	rs11051668	32063109	C	A
12	rs1150991	32063129	A	G
12	rs1150992	32063507	G	A
12	rs1150993	32063640	C	G
12	rs75165201	32063681	G	T
12	rs144540615	32064300	C	T
12	rs1259873	32064339	C	T
12	rs1259872	32064427	A	G
12	rs150314114	32064859	G	A
12	rs2799965	32065505	G	T
12	rs2594027	32065537	G	T
12	rs12229115	32065635	T	C
12	rs74868021	32065720	A	G
12	rs75446603	32065731	C	T
12	rs7978922	32065817	A	G
12	rs2799967	32065823	C	A
12	rs1779715	32065889	C	T
12	rs12423129	32066000	C	T
12	rs2799968	32066051	G	A
12	rs77277724	32066106	C	T
12	rs2625128	32066125	T	C
12	rs11051669	32066508	C	T
12	rs1797804	32066521	G	A
12	rs79883211	32066709	G	T
12	rs35854314	32066949	T	C
12	rs11051670	32067016	T	C
12	rs35601853	32067209	C	T
12	rs12813680	32067211	C	T
12	rs61929539	32067278	C	T
12	rs1270226	32067616	A	G
12	rs73079734	32067932	G	A
12	rs1259885	32067957	G	A
12	rs1259886	32067964	T	C
12	rs1150994	32068691	C	T
12	rs1150995	32068718	G	A
12	rs61929540	32068762	A	G
12	rs1150996	32068877	G	A
12	rs61929541	32069031	G	A
12	rs11051673	32069081	C	T
12	rs61931372	32069132	C	T
12	rs61931373	32069227	T	C
12	rs78829148	32069484	T	C
12	rs74071670	32069485	A	G
12	rs11051674	32069516	C	T
12	rs61931374	32069537	C	G
12	rs61931375	32069648	G	A
12	rs58542375	32069838	C	A
12	rs58015528	32069846	C	T
12	rs57147952	32069966	G	A
12	rs4375514	32070070	T	G
12	rs4334117	32070108	A	T
12	rs79968593	32070160	C	T
12	rs61931376	32070300	G	C
12	rs7136031	32070386	T	C
12	rs10431278	32070490	G	A
12	rs7305415	32070496	C	T
12	rs10431279	32070567	C	T
12	rs10431280	32070576	T	C
12	rs74607341	32070682	C	T
12	rs10431281	32070705	A	T
12	rs118139775	32071435	C	T
12	rs57011786	32071761	A	G
12	rs139145897	32071769	C	T
12	rs12367696	32071790	G	C
12	rs11051675	32071859	G	A
12	rs1259766	32071927	A	G
12	rs7342378	32072262	T	C
12	rs7342308	32072546	A	C
12	rs12368141	32072584	G	A
12	rs7342312	32072597	G	A
12	rs10431224	32072692	C	A
12	rs1259887	32072705	C	T
12	rs12426610	32073065	A	G
12	rs7294942	32073108	C	T
12	rs7295331	32073222	G	A
12	rs2263213	32074022	G	A
12	rs12424379	32074026	G	A
12	rs1259767	32074060	A	C
12	rs1259768	32074187	G	C
12	rs7342340	32074230	C	T
12	rs7342346	32074398	G	A
12	rs10844055	32074728	G	A
12	rs10844056	32074873	G	T
12	rs11051676	32074934	G	A
12	rs12831898	32075066	G	A
12	rs11612197	32075116	G	A
12	rs11612179	32075153	C	T
12	rs1666189	32075184	T	A
12	rs11051677	32075600	G	A
12	rs11051678	32075611	G	A
12	rs11051679	32075615	C	T
12	rs11051680	32075688	C	A
12	rs4362220	32075713	G	C
12	rs4376992	32075908	A	G
12	rs4641563	32076034	T	G
12	rs74388515	32076053	G	A
12	rs4459399	32076095	T	A
12	rs2068918	32076161	A	G
12	rs2068919	32076218	T	C
12	rs2068920	32076346	C	T
12	rs77147927	32076541	G	A
12	rs12370029	32076622	G	T
12	rs1259769	32076736	T	C
12	rs1259770	32076768	G	A
12	rs1259771	32076823	A	G
12	rs1259772	32077141	C	A
12	rs1259773	32077340	G	A
12	rs1259774	32077398	G	A
12	rs2594067	32077633	T	C
12	rs1779732	32078873	A	G
12	rs111363846	32078906	A	G
12	rs1797749	32078959	C	T
12	rs1779731	32078960	A	G
12	rs150292368	32078997	G	A
12	rs1779730	32079008	C	T
12	rs10844058	32079269	A	T
12	rs71455694	32079562	G	A
12	rs112868765	32079583	C	T
12	rs186794425	32079604	C	G
12	rs113715882	32079615	C	T
12	rs7136367	32079918	A	G
12	rs12813143	32079954	G	C
12	rs12813162	32079985	G	A
12	rs141321164	32080005	G	A
12	rs143588588	32080114	T	A
12	rs2922150	32080199	G	A
12	rs150098909	32080248	C	G
12	rs138720719	32080270	A	T
12	rs2799971	32080284	T	G
12	rs1797809	32080602	A	G
12	rs1797810	32080666	A	G
12	rs1797811	32080823	C	T
12	rs1779734	32081072	C	G
12	rs116852836	32081086	C	T
12	rs16919093	32081411	A	C
12	rs144816186	32081634	C	A
12	rs148588914	32081695	C	T
12	rs11051686	32083210	A	C
12	rs1779735	32083836	T	C
12	rs11051688	32084418	A	C
12	rs1620195	32084747	C	T
12	rs11051689	32084827	A	G
12	rs1621686	32084875	A	G
12	rs73079802	32084876	T	C
12	rs1631314	32084882	C	A
12	rs1779736	32085809	G	A
12	rs139614401	32085899	G	C
12	rs11615341	32086043	C	T
12	rs1260003	32086561	T	C
12	rs147586958	32086773	T	C
12	rs148130621	32087024	C	T
12	rs7967910	32087531	G	C
12	rs73081503	32089111	G	A
12	rs11051691	32089121	T	C
12	rs1259752	32089260	C	T
12	rs1259753	32089389	C	A
12	rs1259754	32090404	G	A
12	rs1259755	32091188	T	C
12	rs1797719	32091280	C	G
12	rs1779708	32091281	C	A
12	rs1150999	32091308	A	C
12	rs1151000	32091776	C	G
12	rs1151001	32091870	C	G
12	rs7980973	32092117	T	G
12	rs112807446	32092888	T	C
12	rs1259756	32092963	C	T
12	rs1259884	32093112	T	C
12	rs1151002	32093227	C	T
12	rs12303593	32093445	T	C
12	rs1259883	32094101	T	C
12	rs1151003	32094310	T	C
12	rs1151004	32094596	G	T
12	rs1259757	32094784	C	A
12	rs147486886	32095895	T	G
12	rs1151006	32096248	G	A
12	rs71455698	32096261	C	T
12	rs12367805	32096766	G	T
12	rs1666252	32096850	G	C
12	rs1151008	32097360	G	T
12	rs2594020	32097486	A	C
12	rs1259882	32097629	T	A
12	rs11051693	32098375	C	T
12	rs112534709	32098388	G	A
12	rs10844063	32098415	G	A
12	rs1259881	32098470	C	T
12	rs1900665	32098875	G	A
12	rs1259880	32099174	C	T
12	rs78193929	32099214	C	G
12	rs11051694	32099974	G	A
12	rs16919099	32100272	A	G
12	rs11051695	32100474	G	A
12	rs1666244	32101671	T	C
12	rs118113761	32101878	A	G
12	rs117235534	32101902	G	A
12	rs10844064	32102134	C	G
12	rs7135677	32102191	A	G
12	rs4931584	32102892	A	G
12	rs2086689	32103017	G	T
12	rs2594017	32103073	T	C
12	rs2086690	32103267	T	G
12	rs74801096	32103353	C	G
12	rs11051696	32103633	C	T
12	rs71455699	32103697	C	T
12	rs2625087	32103844	C	G
12	rs2625086	32104061	A	C
12	rs2594016	32104252	G	A
12	rs2625085	32104291	T	G
12	rs10844065	32104564	G	A
12	rs1262402	32104754	T	C
12	rs1259869	32105151	A	T
12	rs55853388	32105796	G	A
12	rs17510714	32106449	C	T
12	rs1259866	32106966	C	T
12	rs10844066	32107178	G	A
12	rs11051699	32107411	T	C
12	rs10844067	32107479	C	T
12	rs117472889	32108420	G	A
12	rs74073660	32108677	A	G
12	rs11838142	32108725	T	C
12	rs148967745	32109169	C	G
12	rs12368026	32109451	A	C
12	rs117452261	32110043	C	T
12	rs113927270	32110536	C	A
12	rs10844068	32110654	T	C
12	rs143559872	32110725	G	A
12	rs10844069	32110735	C	T
12	rs74424694	32110762	C	G
12	rs76913785	32111222	A	T
12	rs6488020	32111608	A	G
12	rs12370315	32112292	G	C
12	rs113398785	32112450	G	A
12	rs2279316	32112674	A	G
12	rs10844070	32113413	T	A
12	rs61931389	32113485	A	G
12	rs12809390	32114158	G	A
12	rs10844071	32114175	G	A
12	rs11051700	32114356	A	G
12	rs7955585	32114454	C	T
12	rs7955697	32114527	C	T
12	rs111992234	32114937	A	T
12	rs1868208	32115002	T	C
12	rs10844072	32115511	A	G
12	rs56926075	32115535	T	C
12	rs74581814	32115988	G	A
12	rs10771890	32116088	A	C
12	rs34922084	32116298	T	C
12	rs10844073	32116304	A	G
12	rs12231559	32116947	C	T
12	rs34358949	32117136	T	C
12	rs56042964	32117189	C	T
12	rs10771891	32117243	T	C
12	rs4931585	32117385	A	T
12	rs4931586	32117831	G	A
12	rs11051701	32118001	C	G
12	rs2084394	32118515	G	A
12	rs35407118	32119110	A	T
12	rs10844074	32119116	T	C
12	rs10771892	32120247	G	T
12	rs11051704	32120392	A	T
12	rs12425769	32120671	A	C
12	rs11051706	32121156	A	T
12	rs17510840	32121195	G	A
12	rs10844075	32121276	G	T
12	rs4931588	32121634	T	G
12	rs35717950	32121827	T	A
12	rs4930999	32122213	G	A
12	rs56848191	32122579	T	C
12	rs11051707	32122719	A	C
12	rs35511352	32122842	A	G
12	rs57665268	32123094	T	A
12	rs61931390	32123250	A	G
12	rs11051708	32124327	C	T
12	rs1900664	32124411	C	T
12	rs7310106	32124748	C	T
12	rs58883969	32124893	T	C
12	rs79634338	32125162	G	A
12	rs55665510	32125196	G	C
12	rs11051711	32125267	G	A
12	rs11051712	32125834	G	A
12	rs10771893	32125869	T	G
12	rs73294852	32125986	A	G
12	rs7314724	32126016	C	G
12	rs78564345	32126041	A	T
12	rs4341622	32126062	C	T
12	rs73294858	32126103	A	G
12	rs73294863	32126455	G	A
12	rs113925411	32126652	C	T
12	rs61931391	32126736	C	G
12	rs78374015	32127137	C	T
12	rs7957981	32127183	G	C
12	rs7958057	32127481	A	G
12	rs10844078	32127711	T	C
12	rs10844079	32127809	G	T
12	rs10844080	32127818	C	T
12	rs2166808	32127880	G	A
12	rs76879891	32128079	G	A
12	rs1965195	32128122	T	C
12	rs1965194	32128177	C	T
12	rs11051715	32128185	C	T
12	rs1965193	32128219	C	T
12	rs1345183	32128247	A	G
12	rs4931589	32128383	C	T
12	rs4931590	32128522	T	A
12	rs12368692	32128538	C	A
12	rs61931393	32128823	C	G
12	rs59727209	32129226	G	A
12	rs10844081	32129281	T	A
12	rs11611750	32129391	C	T
12	rs11613886	32129446	T	C
12	rs113891585	32129490	C	G
12	rs11051716	32129837	G	T
12	rs55651717	32129842	A	G
12	rs61931394	32130275	C	T
12	rs10506077	32130483	C	G
12	rs10506076	32130589	G	A
12	rs11612457	32130920	G	A
12	rs60974257	32131512	G	A
12	rs78849288	32131731	G	T
12	rs61931395	32131926	C	T
12	rs77074975	32132998	A	T
12	rs16919113	32133526	G	C
12	rs7298803	32134064	A	G
12	rs2388981	32134207	C	A
12	rs2388982	32134240	C	T
12	rs2166807	32134638	T	C
12	rs16919122	32134815	G	A
12	rs3207618	32134926	G	A
12	rs10771894	32134943	A	G
12	rs3759302	32135186	T	A
12	rs3759301	32135441	T	C
12	rs11051718	32135938	A	G
12	rs3759300	32137447	C	T
12	rs3759299	32137512	C	G
12	rs1057994	32137565	G	A
12	rs3759297	32137852	C	G
12	rs12827942	32138410	A	G
12	rs7302975	32138924	T	C
12	rs10844082	32139042	A	G
12	rs10771895	32139418	T	G
12	rs10771896	32139842	T	C
12	rs3213957	32139968	A	G
12	rs3213955	32140098	A	G
12	rs10743773	32140812	T	G
12	rs10844083	32140903	A	G
12	rs11051719	32141173	T	C
12	rs4931592	32141419	C	A
12	rs4931000	32141495	A	G
12	rs35533133	32141828	A	G
12	rs11051720	32142222	C	T
12	rs113073931	32142560	C	G
12	rs4931001	32143000	A	G
12	rs185677856	32143004	G	A
12	rs4931002	32143169	C	A
12	rs145529309	32143181	T	C
12	rs10844084	32143277	C	T
12	rs4931003	32143302	G	A
12	rs4931004	32143652	T	C
12	rs6488022	32143791	T	C
12	rs7298088	32144307	A	G
12	rs35771026	32144465	G	A
12	rs10771897	32144484	G	A
12	rs140223643	32144588	C	G
12	rs10844085	32144727	T	C
12	rs4931593	32144856	C	A
12	rs4931005	32145000	A	G
12	rs10844086	32145125	A	G
12	rs79108287	32145656	A	G
12	rs11051721	32146053	C	G
12	rs146510689	32146196	T	C
12	rs570714951	32146299	G	A
12	rs7971848	32146379	C	T
12	rs7972204	32146668	C	A
12	rs6488023	32146729	T	C
12	rs7307638	32146906	A	T
12	rs78209762	32147341	G	A
12	rs146327503	32147428	G	A
12	rs79734639	32147469	A	G
12	rs75695302	32147538	G	A
12	rs7962897	32147712	T	C
12	rs146497881	32147865	G	A
12	rs118026180	32147876	C	T
12	rs61931405	32148479	G	A
12	rs73298644	32148828	C	T
12	rs10844087	32148915	G	A
12	rs10771898	32149083	T	C
12	rs11051723	32149740	T	A
12	rs12426191	32149824	C	T
12	rs112387940	32149963	G	C
12	rs10844088	32150101	G	A
12	rs111536901	32150122	C	T
12	rs4931594	32150243	A	C
12	rs141961642	32150432	C	T
12	rs144275487	32150460	G	C
12	rs58914571	32150493	C	A
12	rs149187269	32150514	G	C
12	rs61931406	32150740	A	C
12	rs57815761	32151161	G	A
12	rs7974325	32152050	C	T
12	rs111675565	32152669	G	A
12	rs2594036	32153661	T	G
12	rs7979317	32153915	C	T
12	rs9788276	32153966	T	C
12	rs150430337	32154405	G	A
12	rs7954811	32154527	G	C
12	rs7954631	32154627	A	T
12	rs73083627	32154766	C	T
12	rs10844090	32155435	G	A
12	rs61931410	32155837	T	C
12	rs61931411	32156024	G	A
12	rs7296677	32156306	C	A
12	rs10844091	32156463	A	T
12	rs61931412	32156508	T	G
12	rs11051727	32157146	C	T
12	rs10844092	32157341	G	C
12	rs10771900	32157408	A	G
12	rs11051730	32158337	G	A
12	rs2442066	32158533	T	G
12	rs1033306	32158726	T	C
12	rs1033307	32158738	T	G
12	rs2460870	32159305	T	C
12	rs2594028	32159692	T	C
12	rs2442065	32160091	G	A
12	rs7978614	32160353	G	A
12	rs113303913	32160730	G	A
12	rs61931417	32160823	G	A
12	rs2442064	32161097	A	C
12	rs11615070	32161490	C	T
12	rs11615110	32161630	C	T
12	rs7961613	32161813	A	G
12	rs151277914	32161873	G	T
12	rs12229048	32162165	A	G
12	rs7299419	32162200	A	G
12	rs12578130	32163574	G	C
12	rs12146716	32164030	G	T
12	rs2683477	32165075	A	G
12	rs78607366	32165764	C	T
12	rs7967974	32166498	T	C
12	rs144006671	32167523	G	A
12	rs79134023	32168034	A	G
12	rs11611636	32169394	G	A
12	rs80091409	32169523	C	T
12	rs78140777	32169665	T	A
12	rs117776622	32170435	T	C
12	rs149419046	32170865	G	C
12	rs4931596	32170922	T	G
12	rs183601847	32171171	C	T
12	rs57655200	32171604	G	A
12	rs7302304	32172000	T	C
12	rs1272284	32172708	C	T
12	rs7135311	32172835	A	G
12	rs7956384	32172847	C	A
12	rs12423886	32173053	C	T
12	rs34492816	32173198	G	A
12	rs1260154	32173522	G	C
12	rs58499372	32173669	C	T
12	rs1260155	32173680	T	C
12	rs7294697	32173821	G	A
12	rs7298153	32174191	G	A
12	rs10844094	32174514	T	G
12	rs113222193	32174838	G	A
12	rs1260158	32175620	C	T
12	rs34102760	32176205	C	T
12	rs1260159	32176301	C	T
12	rs36010569	32176598	T	A
12	rs79838189	32176625	G	A
12	rs11051736	32176764	G	A
12	rs11051737	32177054	G	A
12	rs12312421	32177080	G	A
12	rs1260160	32177135	T	C
12	rs1260161	32177188	G	A
12	rs7311053	32177252	C	T
12	rs7297111	32177575	T	C
12	rs1260162	32178801	T	C
12	rs7316376	32178900	G	A
12	rs1260163	32179150	T	C
12	rs117017405	32179872	C	T
12	rs76977620	32179978	G	A
12	rs1260164	32180052	T	C
12	rs117093336	32180704	A	G
12	rs78444944	32181477	C	T
12	rs73304470	32182466	G	A
12	rs1260165	32182722	C	A
12	rs58747732	32182869	A	C
12	rs1260166	32183124	T	G
12	rs12230201	32183152	C	T
12	rs12230226	32183331	C	T
12	rs7978933	32183497	G	A
12	rs10047611	32183520	G	A
12	rs901331	32184310	C	G
12	rs7133470	32184405	G	A
12	rs111385476	32184450	T	C
12	rs10466825	32184647	A	G
12	rs901333	32184790	C	G
12	rs11051740	32184849	G	A
12	rs10466826	32185061	T	G
12	rs61931420	32185206	C	T
12	rs74762283	32185317	G	C
12	rs10844095	32185517	A	G
12	rs10844096	32185551	G	C
12	rs10844097	32185627	A	G
12	rs11051741	32185924	G	A
12	rs12426455	32185961	C	T
12	rs11614740	32186006	C	T
12	rs11611160	32186150	A	G
12	rs36045210	32186156	C	T
12	rs11615179	32186160	C	G
12	rs78907782	32186194	A	G
12	rs141148619	32186530	T	C
12	rs4931597	32186661	G	T
12	rs4931598	32186662	G	C
12	rs79007111	32186770	C	T
12	rs10466761	32186802	G	T
12	rs11051742	32186804	C	T
12	rs4931599	32186868	T	G
12	rs10844098	32187284	G	A
12	rs7966112	32187352	A	G
12	rs7952942	32187389	T	G
12	rs7966771	32187704	G	A
12	rs12303358	32188043	T	C
12	rs12309676	32188084	A	G
12	rs12296345	32188120	C	T
12	rs12309730	32188221	A	C
12	rs61926348	32188292	C	T
12	rs139893126	32188405	G	A
12	rs117481430	32188599	G	T
12	rs59062440	32188818	G	A
12	rs2388967	32188993	A	T
12	rs2388966	32189006	A	G
12	rs56412847	32189020	C	G
12	rs2683481	32189214	G	A
12	rs2683482	32189243	A	G
12	rs2683484	32189373	A	G
12	rs2243419	32189482	T	C
12	rs73083680	32189663	C	T
12	rs2630564	32189664	A	G
12	rs12818365	32189795	G	A
12	rs2594031	32189885	G	A
12	rs2594032	32189916	C	A
12	rs35605079	32189923	G	C
12	rs2942082	32190160	T	G
12	rs12229060	32190353	T	C
12	rs188573032	32190465	C	T
12	rs12227621	32190511	G	T
12	rs12227639	32190537	G	A
12	rs1798576	32190733	G	A
12	rs10844100	32190926	C	A
12	rs11615073	32191620	C	T
12	rs7295697	32191646	A	G
12	rs7485882	32191846	C	T
12	rs12582434	32191910	C	G
12	rs4001872	32191923	T	C
12	rs4001871	32191940	G	C
12	rs4001870	32191987	C	A
12	rs2594033	32192156	T	C
12	rs2652001	32192288	G	A
12	rs1798579	32192475	C	T
12	rs4931601	32192635	C	T
12	rs4931602	32192778	G	A
12	rs4931603	32192797	C	T
12	rs11051743	32192913	A	G
12	rs11051744	32193049	G	A
12	rs1798580	32193172	C	T
12	rs11051745	32193344	A	G
12	rs35357894	32193541	T	C
12	rs12146751	32193556	T	A
12	rs61926357	32193658	G	A
12	rs2683501	32194132	G	A
12	rs2594034	32194375	C	T
12	rs2630605	32194411	C	T
12	rs1716954	32194548	A	G
12	rs1716953	32194721	G	A
12	rs4254155	32195409	C	T
12	rs58435743	32195492	C	T
12	rs4635167	32195569	T	G
12	rs57722243	32195591	C	T
12	rs2668277	32195592	A	G
12	rs2139773	32195711	A	G
12	rs4442627	32195956	G	A
12	rs10771902	32195981	T	C
12	rs10844102	32196002	T	C
12	rs11051746	32196098	G	A
12	rs12423282	32196140	C	T
12	rs145986105	32196341	C	T
12	rs2630583	32196344	G	T
12	rs2630584	32196384	C	T
12	rs2668282	32196616	A	G
12	rs10771903	32196638	C	G
12	rs10771904	32196639	C	T
12	rs10844103	32196752	C	T
12	rs10844104	32196755	T	G
12	rs11051748	32196854	C	G
12	rs7953516	32196970	C	T
12	rs1798601	32197078	G	A
12	rs1798258	32197245	A	G
12	rs3867160	32197271	A	T
12	rs1716952	32197350	G	A
12	rs3867161	32197377	T	C
12	rs1716951	32197406	G	T
12	rs1716950	32197619	T	C
12	rs1716949	32197705	A	T
12	rs1716948	32197751	G	A
12	rs73306463	32197839	A	G
12	rs7136780	32197877	G	T
12	rs1798600	32198016	A	G
12	rs1798599	32198085	T	C
12	rs1798598	32198185	A	G
12	rs1798597	32198204	T	C
12	rs1684125	32198764	A	C
12	rs11051749	32199236	G	A
12	rs11051750	32199260	A	T
12	rs35038516	32199346	A	G
12	rs144269373	32199383	G	A
12	rs12307354	32199414	G	A
12	rs143363582	32199427	C	T
12	rs113816877	32199487	T	C
12	rs7300055	32199915	C	T
12	rs11051751	32200000	C	T
12	rs7303247	32200042	A	G
12	rs7134140	32200091	T	C
12	rs4931006	32200493	A	T
12	rs1798596	32200590	T	G
12	rs1684126	32200837	G	C
12	rs1684127	32201009	A	G
12	rs1716947	32201150	G	A
12	rs1798595	32201167	A	G
12	rs4931607	32201369	A	G
12	rs117715832	32201399	G	A
12	rs10844105	32201471	G	A
12	rs2630588	32201782	T	C
12	rs7316441	32201800	G	A
12	rs2630589	32201924	T	C
12	rs2630590	32202060	A	G
12	rs1716946	32202218	A	G
12	rs1684128	32202328	C	A
12	rs1684129	32202380	T	C
12	rs1798592	32202606	A	G
12	rs7135049	32202648	C	T
12	rs7135323	32202903	C	G
12	rs4931608	32202961	G	A
12	rs4931007	32203178	G	T
12	rs4931008	32203184	C	A
12	rs3882957	32203365	T	C
12	rs4931009	32203457	G	C
12	rs2668285	32203501	T	C
12	rs11051754	32203851	T	C
12	rs10771905	32203991	A	T
12	rs11051755	32204210	C	T
12	rs12370633	32204332	T	C
12	rs12368877	32204463	C	A
12	rs12372176	32204479	A	G
12	rs1798590	32204538	C	T
12	rs12368929	32204698	G	A
12	rs11051756	32204749	C	T
12	rs12369270	32205113	C	G
12	rs11051757	32205208	A	G
12	rs1798591	32205210	G	A
12	rs1716945	32205349	A	G
12	rs7133299	32205390	T	C
12	rs114437153	32205544	T	C
12	rs2630592	32205717	T	C
12	rs2668287	32205754	G	A
12	rs2630593	32205809	T	G
12	rs2683497	32205874	A	C
12	rs4448774	32206030	T	C
12	rs2458118	32206179	C	T
12	rs2460869	32206194	T	C
12	rs111983563	32206304	C	T
12	rs2942083	32206382	A	G
12	rs12297146	32206442	A	C
12	rs12310619	32206537	C	T
12	rs10743775	32206560	C	T
12	rs2458119	32206634	G	A
12	rs2630594	32206697	T	C
12	rs2668288	32206710	T	C
12	rs2652006	32207161	C	T
12	rs11830054	32207299	A	G
12	rs1798589	32207433	A	G
12	rs11051760	32207510	G	T
12	rs145199700	32207794	G	A
12	rs202167355	32208325	T	C
12	rs12827995	32208610	T	C
12	rs73085833	32208886	G	A
12	rs11051762	32208942	A	G
12	rs60397271	32208947	C	T
12	rs58519636	32209813	A	T
12	rs1798607	32210328	T	G
12	rs7138590	32210352	C	T
12	rs61928677	32210413	A	G
12	rs2683466	32210668	G	A
12	rs78644704	32210907	C	T
12	rs57129688	32211384	G	A
12	rs149099067	32211412	G	A
12	rs1684118	32211512	T	C
12	rs1684119	32211642	C	T
12	rs61928679	32211826	A	C
12	rs117512311	32211873	G	A
12	rs1684120	32211894	T	C
12	rs11612496	32211932	C	T
12	rs2630569	32212234	T	C
12	rs2630570	32212255	T	G
12	rs117945355	32212545	A	G
12	rs2668309	32212737	C	G
12	rs6488027	32212903	G	T
12	rs12313728	32213266	C	T
12	rs11051764	32213611	C	T
12	rs61928682	32215134	C	T
12	rs146764459	32215489	A	G
12	rs2668310	32216192	G	C
12	rs76137392	32216283	C	T
12	rs2683467	32216471	C	A
12	rs2668311	32216505	T	C
12	rs2668312	32216548	T	G
12	rs2630571	32216551	A	T
12	rs2683468	32216625	G	A
12	rs80330660	32216906	A	C
12	rs77131741	32217010	A	G
12	rs10844106	32217294	G	A
12	rs1716934	32217505	G	A
12	rs78390820	32218118	C	T
12	rs11051767	32218152	T	C
12	rs1622966	32219240	G	A
12	rs60385341	32219249	C	T
12	rs112455809	32220521	G	A
12	rs11051768	32220740	A	T
12	rs10771906	32221195	T	C
12	rs11051769	32221300	G	C
12	rs61928683	32222271	A	G
12	rs61928684	32222324	C	A
12	rs1260712	32222347	G	A
12	rs78802277	32222385	A	T
12	rs10844107	32222401	T	C
12	rs7965238	32222590	C	T
12	rs10844108	32222646	C	T
12	rs1260713	32222716	C	T
12	rs146235041	32222838	C	G
12	rs73085840	32223087	T	G
12	rs17584493	32223228	T	C
12	rs57767747	32223301	G	A
12	rs61928686	32223318	A	C
12	rs16919225	32223555	C	T
12	rs61928687	32223875	T	C
12	rs10506082	32224948	T	G
12	rs1260714	32225173	C	T
12	rs11051770	32225413	A	G
12	rs11051771	32225450	G	A
12	rs112855298	32225547	G	A
12	rs11051772	32225580	A	G
12	rs11051773	32225594	C	T
12	rs7316771	32226128	G	A
12	rs11609854	32226215	G	T
12	rs61928688	32226626	A	G
12	rs2668320	32226658	C	T
12	rs2683503	32226683	C	T
12	rs7953627	32227023	G	T
12	rs10844109	32227150	C	T
12	rs1260707	32227853	C	G
12	rs11051777	32228263	T	G
12	rs1260706	32228306	A	G
12	rs6488029	32228558	T	C
12	rs141983863	32228584	A	G
12	rs6488030	32228778	C	T
12	rs7964444	32229181	C	A
12	rs7964630	32229183	G	C
12	rs10844111	32229311	C	T
12	rs10844112	32229374	G	A
12	rs61472651	32229792	G	T
12	rs17512639	32229817	G	A
12	rs11051779	32230039	T	C
12	rs11051781	32230348	T	C
12	rs57133793	32230396	G	A
12	rs10844113	32230474	T	C
12	rs3983597	32230636	A	G
12	rs2389068	32231065	A	G
12	rs11613772	32231913	A	T
12	rs3867162	32232222	A	G
12	rs3867163	32232309	C	T
12	rs113933139	32232341	C	T
12	rs117807001	32233384	C	T
12	rs7488254	32233586	T	A
12	rs11051785	32234144	T	C
12	rs7298142	32234331	G	C
12	rs71457603	32234611	G	C
12	rs12829317	32235035	G	A
12	rs11051786	32235147	A	C
12	rs7302076	32235233	A	G
12	rs59780705	32236053	G	A
12	rs11051787	32236058	A	G
12	rs113076622	32236220	C	T
12	rs7971512	32236382	C	T
12	rs4616125	32236438	T	C
12	rs113564699	32237007	C	T
12	rs7307717	32237008	G	A
12	rs117879086	32237071	G	A
12	rs7310661	32237162	C	T
12	rs61926866	32237223	T	C
12	rs7311149	32237352	G	A
12	rs7311255	32237426	G	A
12	rs61926867	32237499	G	A
12	rs2668276	32237653	T	C
12	rs2668281	32237692	A	G
12	rs17584905	32237704	T	G
12	rs10844114	32238035	C	T
12	rs10771907	32238231	C	T
12	rs111950846	32238377	T	G
12	rs11051788	32238574	A	G
12	rs10771908	32238660	A	G
12	rs10771910	32238869	A	G
12	rs11051789	32238883	G	A
12	rs10844115	32239358	C	A
12	rs10771911	32239444	T	C
12	rs71457604	32239543	T	A
12	rs10771912	32239599	A	C
12	rs10771913	32239628	A	G
12	rs7134602	32239731	A	C
12	rs6488032	32240040	A	T
12	rs61926868	32240239	G	A
12	rs7138578	32240317	G	T
12	rs10844116	32240605	G	A
12	rs11051790	32241012	G	C
12	rs11051791	32241239	C	T
12	rs10844117	32241354	G	C
12	rs1716962	32241414	A	G
12	rs139262254	32241432	T	C
12	rs1798259	32241487	G	A
12	rs1798605	32241577	C	T
12	rs116978451	32241915	C	T
12	rs73085861	32242013	C	T
12	rs1261167	32242179	T	C
12	rs61926869	32242214	C	T
12	rs10844118	32242251	T	C
12	rs77669894	32242447	G	A
12	rs78634642	32242622	T	G
12	rs2347210	32243046	C	T
12	rs3867164	32243220	A	C
12	rs1261166	32243384	T	C
12	rs11051792	32243692	T	G
12	rs17585107	32244119	A	G
12	rs10844119	32244255	T	G
12	rs11051793	32244446	C	A
12	rs2652007	32244773	G	A
12	rs78356798	32245181	C	T
12	rs74746457	32245196	A	T
12	rs112162439	32245469	G	A
12	rs1798260	32245696	A	G
12	rs1673861	32245777	C	G
12	rs11051794	32245800	T	G
12	rs10844298	32843771	G	A
12	rs11052175	32843868	C	G
12	rs10771981	32844086	C	T
12	rs10771982	32844176	G	A
12	rs10771983	32844213	G	A
12	rs10844299	32844234	G	A
12	rs7969209	32844670	T	A
12	rs7954206	32844706	A	G
12	rs7954612	32844767	G	A
12	rs10844300	32844970	T	C
12	rs10844301	32845222	C	A
12	rs10844302	32845482	C	G
12	rs11052176	32845606	A	G
12	rs67052927	32845999	T	C
12	rs73082827	32846272	G	A
12	rs73082829	32846476	A	T
12	rs12371996	32846696	C	T
12	rs11052177	32846983	A	G
12	rs10844303	32847164	T	C
12	rs10844304	32847348	A	G
12	rs10844305	32847412	T	C
12	rs11052178	32847501	C	T
12	rs11052179	32847609	T	A
12	rs11052180	32847704	C	A
12	rs11052181	32847747	T	A
12	rs11052182	32847862	C	T
12	rs11052183	32848072	C	T
12	rs11052184	32848353	C	T
12	rs11052185	32848525	G	T
12	rs12296459	32848579	C	T
12	rs2389082	32849237	A	G
12	rs11502797	32849852	A	C
12	rs186777779	32849925	G	C
12	rs73295979	32849936	C	T
12	rs10844306	32850212	A	T
12	rs10844307	32850423	C	G
12	rs11052187	32851364	G	A
12	rs4539413	32851380	T	C
12	rs10771984	32851417	T	C
12	rs116895013	32851463	T	G
12	rs4641562	32851588	G	A
12	rs60657886	32851833	C	T
12	rs61278210	32851935	T	C
12	rs58298737	32851939	A	G
12	rs61369285	32852009	C	T
12	rs11052188	32852206	G	A
12	rs11052189	32852279	T	G
12	rs11052190	32852542	G	C
12	rs12307480	32852880	A	G
12	rs12322568	32853141	C	G
12	rs7968325	32853157	A	G
12	rs12369487	32853711	A	G
12	rs11052191	32853755	A	G
12	rs1965538	32854082	C	T
12	rs10844308	32854366	A	C
12	rs9738373	32854758	T	C
12	rs9738377	32854818	T	C
12	rs183634606	32855080	A	G
12	rs74073091	32855287	C	T
12	rs66512341	32855337	G	A
12	rs12821132	32855372	A	G
12	rs11834855	32855435	A	G
12	rs7980822	32856311	G	T
12	rs7980752	32856415	C	T
12	rs7135667	32857300	G	A
12	rs17613295	32859199	C	T
12	rs11052194	32859691	G	T
12	rs10844309	32859757	C	T
12	rs2272238	32860302	G	A
12	rs11833645	32860746	G	T
12	rs7955411	32862309	G	T
12	rs11052195	32863521	C	T
12	rs11052196	32863625	A	G
12	rs12816245	32863700	A	G
12	rs11052197	32863824	T	C
12	rs11052198	32864459	C	T
12	rs11052199	32864527	G	A
12	rs35300066	32865915	C	T
12	rs7971495	32866399	G	A
12	rs7958074	32866403	T	C
12	rs7971327	32866516	A	T
12	rs7971719	32866557	G	A
12	rs7971644	32866658	C	G
12	rs7971794	32866812	C	T
12	rs113568704	32867559	A	T
12	rs10844311	32868238	A	G
12	rs12316165	32869305	G	A
12	rs78900733	32869635	T	C
12	rs68154285	32869728	A	C
12	rs10844312	32871231	G	A
12	rs10844313	32871326	T	C
12	rs10844314	32871481	G	A
12	rs7970914	32871860	G	A
12	rs11052202	32872441	G	T
12	rs10844315	32872792	T	A
12	rs11052203	32873916	C	T
12	rs10844316	32874324	G	T
12	rs10844317	32874640	G	T
12	rs10082728	32875052	T	C
12	rs10844318	32875406	A	G
12	rs10844319	32876331	C	G
12	rs10082887	32876508	A	G
12	rs10083136	32876552	C	T
12	rs11052204	32876580	A	T
12	rs10844320	32876599	G	C
12	rs7300090	32877072	C	T
12	rs7300573	32877433	C	T
12	rs111703250	32877464	C	T
12	rs10844321	32877842	A	G
12	rs10844323	32878475	A	G
12	rs12303426	32878563	T	C
12	rs28464612	32878800	A	C
12	rs61454222	32878869	G	A
12	rs61328017	32878934	A	G
12	rs10844324	32879346	C	A
12	rs67215596	32879543	T	G
12	rs7310136	32879976	G	A
12	rs58669264	32881458	A	T
12	rs77403562	32881594	A	G
12	rs11052205	32881842	C	T
12	rs11052206	32881960	C	T
12	rs10844326	32882003	G	A
12	rs12320877	32882562	G	T
12	rs10844328	32885110	G	A
12	rs56282590	32885213	C	A
12	rs10844329	32886015	T	C
12	rs10844330	32886193	C	T
12	rs7135097	32887210	A	G
12	rs7306406	32887272	T	C
12	rs139212962	32887698	G	A
12	rs16920138	32888463	C	T
12	rs10844331	32889162	T	C
12	rs2293341	32889911	C	T
12	rs7302970	32890161	C	T
12	rs6488080	32890343	G	A
12	rs4506737	32890912	T	A
12	rs7955582	32892678	C	T
12	rs148634653	32893426	C	T
12	rs67335394	32893715	G	T
12	rs2030747	32894129	C	T
12	rs10844332	32894215	C	G
12	rs10844333	32894258	C	T
12	rs10844334	32894269	G	C
12	rs12372116	32894462	A	C
12	rs11052210	32894603	G	A
12	rs10844335	32894729	C	T
12	rs11052211	32894781	C	T
12	rs7966735	32895063	C	G
12	rs1059422	32896365	G	C
12	rs3200103	32896366	A	T
12	rs1020670	32896615	C	G
12	rs3600	32896944	C	T
12	rs1971911	32897088	A	T
12	rs1971910	32897437	T	C
12	rs143037211	32897464	A	G
12	rs11052213	32897557	G	T
12	rs10844336	32897586	G	A
12	rs11052214	32899495	C	T
12	rs10844337	32899929	C	G
12	rs3789979	32900620	T	C
12	rs11052217	32900621	G	A
12	rs2124151	32901407	A	G
12	rs2124150	32901565	C	T
12	rs10771988	32902225	C	T
12	rs10844338	32902234	C	T
12	rs10844339	32903148	T	G
12	rs138032809	32903331	T	C
12	rs10844340	32904414	T	C
12	rs139633045	32904768	C	T
12	rs10771989	32904791	C	T
12	rs7969353	32904950	T	C
12	rs7954322	32904980	A	G
12	rs7957603	32905277	C	T
12	rs7957841	32905293	G	A
12	rs11830934	32907460	T	C
12	rs17541794	32907599	G	A
12	rs11539445	32908237	C	A
12	rs11539444	32908518	G	A
12	rs3827883	32908961	C	G
12	rs1454932	32909846	T	C
12	rs3809232	32910931	A	G
12	rs142001206	32911161	A	G
12	rs7294800	32911338	C	A
12	rs7294844	32911500	A	G
12	rs7295181	32911503	G	A
12	rs7311316	32911641	T	C
12	rs10844341	32912313	C	T
12	rs7964421	32912365	A	G
12	rs142791719	32912617	C	T
12	rs117811597	32913337	C	A
12	rs73299903	32913607	A	G
12	rs12372799	32913765	G	C
12	rs10771990	32913968	A	G
12	rs73299909	32915180	G	A
12	rs11830186	32915201	C	T
12	rs2061066	32916208	A	G
12	rs7302531	32916736	T	C
12	rs113350495	32916795	C	T
12	rs7131804	32917006	A	C
12	rs73299916	32917044	A	C
12	rs11052219	32917401	A	C
12	rs7307037	32917842	T	C
12	rs7135858	32917862	A	T
12	rs10771991	32918230	C	A
12	rs67957830	32918876	C	A
12	rs2892684	32919628	G	A
12	rs6488081	32919673	A	G
12	rs6488082	32919958	T	G
12	rs77753043	32920177	A	T
12	rs73299926	32920185	T	C
12	rs7967960	32920309	A	G
12	rs11052221	32920392	C	G
12	rs2389106	32920957	G	A
12	rs11052222	32921171	G	C
12	rs10844342	32921277	C	T
12	rs12826424	32921571	G	T
12	rs118001304	32921803	A	T
12	rs11052223	32922006	T	C
12	rs7958653	32923054	A	C
12	rs117688091	32923093	T	C
12	rs77448591	32924219	A	G
12	rs7297630	32924448	C	G
12	rs7297648	32924524	C	G
12	rs77352341	32925528	G	T
12	rs4931651	32926477	C	T
12	rs11052225	32926752	G	A
12	rs118050627	32926815	T	C
12	rs11052226	32926862	T	C
12	rs117102500	32927258	A	C
12	rs117422231	32927264	G	A
12	rs112954384	32927433	A	T
12	rs112847541	32927487	A	G
12	rs11052227	32927550	C	T
12	rs112729540	32927594	C	T
12	rs141560825	32927635	C	T
12	rs192974794	32927668	C	T
12	rs185239321	32927859	G	T
12	rs11052229	32928833	T	G
12	rs10844343	32928881	G	A
12	rs16920175	32928956	C	G
12	rs7133996	32929596	C	T
12	rs80006434	32930083	C	T
12	rs12317864	32930130	G	A
12	rs10506101	32930378	C	T
12	rs7959288	32930537	G	A
12	rs10844344	32931186	G	A
12	rs10844345	32931223	C	T
12	rs11052230	32931284	A	G
12	rs11052231	32931618	T	A
12	rs752369	32931663	T	C
12	rs1079189	32931925	C	T
12	rs10844346	32932651	C	T
12	rs7977414	32933037	A	G
12	rs4931037	32933361	G	A
12	rs10844347	32934716	T	G
12	rs7304378	32935014	T	C
12	rs188663978	32935086	T	C
12	rs7972313	32935168	T	C
12	rs11052232	32935289	T	C
12	rs7957613	32935389	C	G
12	rs7957651	32935515	A	C
12	rs12231019	32935752	C	T
12	rs71457658	32935900	G	A
12	rs78498933	32935965	A	G
12	rs7296570	32936836	C	T
12	rs7296809	32936868	G	A
12	rs71457659	32937137	G	C
12	rs10844348	32937347	A	G
12	rs4931039	32937404	T	G
12	rs58705262	32938061	A	G
12	rs59688266	32938070	G	A
12	rs10844349	32938452	A	G
12	rs59748919	32938584	G	T
12	rs80306014	32938990	G	T
12	rs7974049	32939588	G	C
12	rs7960630	32939603	T	C
12	rs76828136	32939733	G	T
12	rs6488084	32939967	C	A
12	rs6488085	32940023	T	C
12	rs73299972	32940051	T	C
12	rs6488086	32940359	C	G
12	rs10743802	32940821	C	T
12	rs187992615	32941053	C	T
12	rs6488087	32941444	G	T
12	rs35759760	32941446	G	A
12	rs7968908	32941450	A	G
12	rs7304383	32941689	C	T
12	rs10771994	32941702	C	A
12	rs76916119	32941712	G	A
12	rs6488088	32941818	C	T
12	rs75368154	32942121	G	C
12	rs6488089	32942278	T	C
12	rs7308383	32942603	A	G
12	rs7308500	32942683	A	C
12	rs7312241	32943273	A	G
12	rs7312378	32943355	A	G
12	rs7298089	32943356	T	G
12	rs7312621	32943529	A	G
12	rs10771995	32943617	C	T
12	rs1046154	32943795	C	A
12	rs1046150	32943927	C	T
12	rs12314796	32944087	C	G
12	rs1046138	32944162	C	T
12	rs9394	32944546	G	A
12	rs12612	32945107	G	C
12	rs113493546	32945486	G	T
12	rs7956824	32945495	C	T
12	rs6488091	32945721	G	T
12	rs6488092	32945769	G	C
12	rs7957460	32945835	G	A
12	rs141160079	32946022	A	G
12	rs117893902	32946212	T	C
12	rs6488093	32946592	C	T
12	rs57166215	32946754	C	T
12	rs10772000	32946953	C	A
12	rs3789978	32947193	A	G
12	rs12825217	32947560	C	T
12	rs11052236	32948216	C	T
12	rs150563868	32948461	C	T
12	rs12228193	32948934	T	C
12	rs7138758	32949427	T	C
12	rs142067942	32949465	C	T
12	rs7138787	32949498	T	A
12	rs183621600	32950626	A	G
12	rs12821727	32950638	C	T
12	rs145644046	32950649	C	T
12	rs12823220	32950722	T	C
12	rs144302746	32950743	G	A
12	rs11052244	32951080	A	G
12	rs10844354	32951100	C	A
12	rs10844355	32951147	T	C
12	rs181708508	32951284	C	G
12	rs10844356	32951288	C	G
12	rs10844357	32951436	G	A
12	rs10844358	32951480	A	T
12	rs7960291	32951951	C	T
12	rs7975210	32951984	T	A
12	rs7963034	32952124	A	G
12	rs11052246	32952402	A	C
12	rs3850972	32952683	C	T
12	rs145921984	32952685	A	C
12	rs3850973	32952784	T	C
12	rs3850974	32952869	C	T
12	rs35826324	32952911	C	G
12	rs3907042	32953032	T	C
12	rs7133291	32953517	T	C
12	rs146984217	32953565	G	A
12	rs7133535	32953676	T	C
12	rs7302586	32953677	A	G
12	rs143618336	32953923	T	C
12	rs73301718	32953987	T	C
12	rs56798911	32954285	C	T
12	rs73301721	32954550	A	C
12	rs73301724	32955154	G	C
12	rs74072938	32955330	G	A
12	rs12299276	32955642	G	A
12	rs7975824	32955647	C	A
12	rs12299188	32955675	C	G
12	rs149208571	32956042	A	C
12	rs12580216	32956050	T	C
12	rs11052247	32956729	A	G
12	rs11052249	32956901	C	G
12	rs73301732	32957303	G	A
12	rs11052250	32957334	A	C
12	rs11052251	32957377	A	G
12	rs11052252	32957528	C	T
12	rs112458666	32957556	G	A
12	rs113833602	32957721	G	A
12	rs115725384	32957724	G	A
12	rs149313821	32957744	T	C
12	rs112003194	32957906	T	C
12	rs10772002	32958272	T	C
12	rs10844360	32958359	T	G
12	rs10844361	32958379	T	C
12	rs144415233	32958458	C	T
12	rs4272862	32958577	T	C
12	rs11052253	32958585	T	C
12	rs11052255	32958651	C	T
12	rs10844362	32958795	C	T
12	rs112556385	32959399	T	G
12	rs11534764	32959670	G	C
12	rs11534765	32959698	G	C
12	rs73301756	32959737	A	G
12	rs11561218	32959780	C	T
12	rs7314621	32959942	T	G
12	rs10772003	32960245	C	T
12	rs10844364	32960455	G	A
12	rs11052256	32960664	C	T
12	rs9988988	32960970	G	A
12	rs9989018	32961021	T	A
12	rs9988940	32961082	C	T
12	rs9988941	32961104	C	T
12	rs73301773	32961545	T	G
12	rs55837897	32961953	C	T
12	rs10844365	32962040	A	G
12	rs11052259	32962148	G	A
12	rs10844366	32962395	C	T
12	rs1114702	32962519	G	T
12	rs1114701	32962731	C	T
12	rs11533495	32962822	G	A
12	rs74939051	32962873	T	C
12	rs11525539	32963212	T	C
12	rs117103430	32963357	C	T
12	rs2389107	32963482	C	T
12	rs10743803	32964197	C	T
12	rs7962334	32964505	G	A
12	rs10772004	32964597	T	C
12	rs80291054	32964756	T	G
12	rs73301779	32965192	C	T
12	rs141070704	32965581	C	T
12	rs6488095	32965704	C	T
12	rs4931044	32965916	G	A
12	rs4931045	32965925	A	G
12	rs192853049	32967679	G	A
12	rs1026372	32968190	T	C
12	rs16920249	32968336	A	G
12	rs73301785	32968362	A	G
12	rs75332392	32968600	C	T
12	rs11052261	32968923	T	G
12	rs1598264	32969202	T	C
12	rs1840396	32969214	G	T
12	rs12099850	32969581	C	G
12	rs56033839	32970120	G	C
12	rs2124152	32970577	C	T
12	rs11052262	32970871	G	A
12	rs117501163	32971003	G	C
12	rs10772007	32971135	C	T
12	rs2892685	32971311	C	T
12	rs2389108	32971572	A	G
12	rs10743804	32971719	C	T
12	rs73301791	32971734	T	G
12	rs1902140	32971939	C	T
12	rs112857335	32971966	C	A
12	rs2022140	32972178	T	C
12	rs7308045	32972395	A	C
12	rs149357192	32972416	C	A
12	rs7138966	32972437	T	C
12	rs1454934	32972940	C	T
12	rs73090745	32973833	T	C
12	rs10844367	32973881	C	T
12	rs7967264	32974218	T	C
12	rs10772008	32974245	C	T
12	rs73090746	32974523	C	T
12	rs9919823	32974611	T	C
12	rs144871177	32974761	A	T
12	rs59531342	32975166	A	G
12	rs1869652	32975760	A	G
12	rs1823924	32976221	T	C
12	rs7303077	32978070	C	G
12	rs74806055	32978419	T	C
12	rs12809354	32978437	T	C
12	rs7959085	32979178	T	G
12	rs7959230	32979318	T	C
12	rs10506100	32980017	A	G
12	rs2045172	32980161	G	T
12	rs2389109	32980382	A	C
12	rs118167849	32980604	A	C
12	rs34321778	32981288	A	G
12	rs117135313	32981561	C	T
12	rs11052269	32982680	C	T
12	rs4931046	32982752	G	A
12	rs4931653	32982875	G	A
12	rs12321916	32983300	C	T
12	rs11052270	32983457	T	C
12	rs11052271	32983666	C	T
12	rs74638536	32984012	A	T
12	rs10844370	32984330	T	C
12	rs11052272	32985227	A	G
12	rs73090756	32985552	T	C
12	rs74565170	32986525	G	T
12	rs7966490	32986758	T	C
12	rs73090758	32986790	A	C
12	rs11609744	32986988	C	T
12	rs10844371	32987975	C	T
12	rs11052273	32988080	C	T
12	rs7138437	32988299	G	A
12	rs12311719	32988359	T	G
12	rs7138369	32988482	A	C
12	rs35292063	32988907	C	T
12	rs994713	32989025	C	T
12	rs4931047	32989235	C	T
12	rs61500775	32989806	C	T
12	rs7301619	32990043	G	A
12	rs34791177	32990419	C	T
12	rs16920297	32990751	A	C
12	rs6488096	32991041	G	A
12	rs116884620	32991356	C	T
12	rs118012748	32991758	G	A
12	rs74568164	32991815	C	G
12	rs6488097	32991992	A	G
12	rs16920304	32992139	C	T
12	rs16920307	32992441	C	G
12	rs10743805	32993206	G	T
12	rs12813221	32993281	A	G
12	rs73303628	32993822	A	G
12	rs73303630	32994467	C	T
12	rs75650004	32994532	C	T
12	rs10844374	32994995	C	T
12	rs78734582	32995215	C	T
12	rs117443606	32995262	C	T
12	rs7300665	32995460	C	T
12	rs112877700	32996038	T	C
12	rs17543513	32996767	T	C
12	rs77086098	32997373	A	T
12	rs17543568	32998140	A	G
12	rs117297054	32998881	G	A
12	rs17543624	32998967	T	C
12	rs79032918	32999266	G	A
12	rs148568057	32999506	T	C
12	rs183265574	32999547	C	T
12	rs185015579	32999746	G	A
12	rs7304398	33000002	T	C
12	rs56163728	33001168	T	C
12	rs113741536	33001244	G	T
12	rs79623389	33002883	A	G
12	rs142331551	33003340	T	C
12	rs117378017	33003548	C	A
12	rs11615926	33004265	T	A
12	rs7302486	33004527	T	C
12	rs112915452	33004648	C	T
12	rs16920309	33004902	G	C
12	rs78783917	33005443	T	C
12	rs7975559	33006482	T	C
12	rs17543736	33007121	T	C
12	rs11616075	33008172	G	T
12	rs147545074	33008468	A	G
12	rs113507043	33008474	G	A
12	rs11052277	33009418	G	C
12	rs148745832	33009488	G	A
12	rs78813735	33009915	C	G
12	rs80103704	33010273	C	T
12	rs182568198	33010327	T	C
12	rs76774152	33010856	C	T
12	rs12099507	33010899	C	T
12	rs12424177	33012086	A	G
12	rs7963225	33012197	G	A
12	rs34634865	33012395	T	G
12	rs2168207	33014525	C	T
12	rs79286705	33014612	A	G
12	rs111453405	33015110	C	T
12	rs112697317	33015574	C	T
12	rs73303662	33015613	A	G
12	rs117223218	33015863	G	A
12	rs76087931	33016376	T	C
12	rs78966607	33016569	A	G
12	rs76448317	33016814	T	C
12	rs1454933	33017043	A	C
12	rs77363661	33017063	G	A
12	rs11615313	33019436	A	G
12	rs73303664	33020378	T	C
12	rs56085447	33021103	T	C
12	rs145891523	33021399	C	G
12	rs138264987	33021603	C	A
12	rs1046116	33021934	A	G
12	rs77756570	33022193	G	T
12	rs7969426	33022960	T	C
12	rs17543896	33023655	T	G
12	rs76045903	33023732	A	C
12	rs75773449	33024205	C	T
12	rs143602104	33025371	G	A
12	rs111279873	33025574	C	T
12	rs11611761	33025612	C	A
12	rs111679193	33026249	T	C
12	rs113351286	33026252	A	C
12	rs60549952	33026844	T	C
12	rs17621317	33026909	T	C
12	rs76711458	33027458	T	A
12	rs11612954	33027958	C	T
12	rs7313522	33028480	C	T
12	rs7299220	33028549	T	C
12	rs7302979	33029036	T	C
12	rs117865287	33030274	C	T
12	rs147988796	33030644	T	C
12	rs148937275	33032865	T	C
12	rs75883310	33033709	C	T
12	rs2389116	33034357	A	T
12	rs7306608	33035441	T	C
12	rs6488099	33035483	A	G
12	rs28588399	33036984	T	C
12	rs2389117	33037125	C	T
12	rs12824411	33037433	C	T
12	rs11615523	33037575	C	T
12	rs113867373	33037897	A	G
12	rs7302851	33038201	A	G
12	rs11052286	33039426	T	C
12	rs35389088	33039637	T	A
12	rs35991895	33040663	G	C
12	rs150164227	33041098	C	T
12	rs189738739	33041653	C	G
12	rs7137345	33042143	T	G
12	rs71457660	33042669	C	T
12	rs35263570	33044291	T	C
12	rs10844376	33045373	A	G
12	rs55995000	33046205	C	T
12	rs145208960	33047006	C	A
12	rs12231213	33047022	C	T
12	rs74072972	33047156	C	T
12	rs56969496	33047208	A	G
12	rs11052289	33047498	A	G
12	rs7954545	33048743	T	C
12	rs73090787	33049066	T	C
12	rs73090788	33049208	A	T
12	rs75909145	33049457	C	A
12	rs73090789	33050174	G	A
12	rs118149516	33051032	T	C
12	rs4244861	33051669	C	T
12	rs4931654	33052289	C	T
12	rs113197175	33052407	C	T
12	rs7966440	33053722	A	G
12	rs113067131	33053802	C	T
12	rs11052290	33053985	T	C
12	rs117983829	33054061	A	T
12	rs16920321	33055494	G	A
12	rs16920325	33055910	G	A
12	rs10844377	33055973	T	C
12	rs16920329	33056167	G	T
12	rs117410546	33056676	T	C
12	rs4931655	33058062	G	A
12	rs11052292	33058258	T	C
12	rs12821328	33059937	C	T
12	rs7300079	33060050	A	C
12	rs12826797	33060134	G	A
12	rs12828099	33060247	T	C
12	rs7300700	33060479	C	G
12	rs73090802	33060544	C	A
12	rs4931657	33060869	A	G
12	rs7132311	33060986	T	G
12	rs7399006	33061176	C	T
12	rs113508309	33061312	G	C
12	rs74796606	33061391	C	T
12	rs77303584	33061545	C	T
12	rs143388458	33061563	A	G
12	rs7977393	33061653	C	T
12	rs7964107	33061670	T	G
12	rs11052295	33061766	A	G
12	rs73092408	33061838	T	C
12	rs138290369	33061914	G	A
12	rs10844379	33062049	T	C
12	rs61927260	33062199	T	A
12	rs61927261	33062215	G	A
12	rs11609975	33062818	G	A
12	rs77820183	33063446	T	G
12	rs11052296	33063487	G	C
12	rs11052297	33063498	A	C
12	rs56009691	33064290	C	T
12	rs7295486	33064825	A	G
12	rs7295721	33064957	A	G
12	rs4627165	33064966	C	G
12	rs79309966	33065300	C	T
12	rs11052300	33065652	T	C
12	rs113062494	33065741	G	A
12	rs11052301	33065742	C	T
12	rs143288839	33065836	C	G
12	rs11533436	33066236	T	C
12	rs16920395	33066705	C	T
12	rs11525565	33067338	G	C
12	rs117376953	33067342	C	T
12	rs117747151	33067554	C	T
12	rs144499349	33068050	A	G
12	rs12425499	33068244	G	A
12	rs11052302	33068801	C	T
12	rs10844382	33069113	G	A
12	rs7316776	33069333	G	A
12	rs7316570	33069361	C	G
12	rs117027240	33069487	G	A
12	rs11610384	33070372	A	G
12	rs7956738	33070657	A	G
12	rs139694673	33070666	T	C
12	rs11615936	33071290	A	C
12	rs112029738	33071817	C	T
12	rs112141898	33071869	G	C
12	rs61927263	33072220	C	T
12	rs61927264	33072224	G	A
12	rs58231288	33072262	G	T
12	rs60041551	33072324	G	A
12	rs7958471	33072518	T	G
12	rs16920408	33072713	T	C
12	rs4619232	33072844	T	C
12	rs112664776	33072908	A	G
12	rs12425072	33072947	C	A
12	rs12425094	33072990	G	A
12	rs7975085	33073042	A	G
12	rs10772011	33073217	T	C
12	rs146197851	33073320	G	A
12	rs10844383	33073337	T	A
12	rs10844384	33073343	T	A
12	rs10844385	33073504	G	A
12	rs10772013	33073674	T	C
12	rs10844386	33073718	G	A
12	rs10844387	33073853	A	G
12	rs145963460	33074074	G	C
12	rs6488103	33074174	A	G
12	rs6488105	33074386	T	G
12	rs6488106	33074470	C	T
12	rs4427635	33075020	G	A
12	rs35777639	33075075	A	G
12	rs4076734	33075252	G	A
12	rs11052307	33075295	G	T
12	rs35118163	33075325	G	T
12	rs35399277	33075342	G	A
12	rs11052308	33075412	C	G
12	rs4454805	33075443	G	T
12	rs4323991	33075761	C	T
12	rs73305609	33075811	C	G
12	rs7138563	33076479	A	G
12	rs11052309	33076613	G	A
12	rs12816683	33076654	G	A
12	rs12368405	33076792	A	G
12	rs11052310	33076921	C	T
12	rs117395778	33080076	C	T
12	rs4931659	33080406	T	C
12	rs73305615	33080490	G	A
12	rs12581096	33080545	A	G
12	rs4931660	33080612	T	A
12	rs10772017	33081057	A	G
12	rs11052312	33081370	A	G
12	rs7138072	33082016	C	T
12	rs7296111	33082156	A	T
12	rs55833453	33082330	C	G
12	rs56144445	33082429	G	A
12	rs55969207	33082439	A	G
12	rs55994120	33082480	A	G
12	rs56087558	33082573	T	C
12	rs35450858	33082627	C	T
12	rs9645748	33083020	C	A
12	rs11052315	33083121	G	T
12	rs12367544	33083221	T	A
12	rs73305633	33083331	A	G
12	rs112760001	33083369	G	A
12	rs12372455	33083419	C	T
12	rs12369167	33083743	A	T
12	rs10772018	33084194	A	G
12	rs10844388	33084308	G	A
12	rs10844389	33084556	A	T
12	rs12366407	33084766	G	A
12	rs12366415	33084979	C	A
12	rs10844390	33085198	C	T
12	rs10772019	33085304	A	G
12	rs10844391	33085461	G	A
12	rs10844392	33085573	A	G
12	rs10844393	33085583	C	T
12	rs12817339	33085614	C	T
12	rs11052317	33085626	G	T
12	rs11052318	33085686	G	A
12	rs11052319	33085768	A	T
12	rs17622297	33086182	C	G
12	rs28423026	33086367	T	C
12	rs138139360	33086408	C	T
12	rs28408658	33086545	G	A
12	rs28687351	33086641	G	A
12	rs17622327	33086673	T	C
12	rs4931662	33086741	T	G
12	rs35058277	33086761	A	G
12	rs4931664	33086999	C	T
12	rs4931665	33087069	C	A
12	rs4931666	33087087	T	C
12	rs10844394	33087180	C	T
12	rs12425973	33087215	A	G
12	rs10844395	33087372	C	G
12	rs117159359	33087384	C	T
12	rs10844396	33087446	T	G
12	rs11052320	33087817	G	T
12	rs7137701	33088741	G	C
12	rs4601870	33089753	T	G
12	rs12370505	33089955	T	C
12	rs4129897	33090313	G	A
12	rs4129898	33090320	C	T
12	rs4129899	33090356	C	T
12	rs12827119	33090604	C	T
12	rs7300823	33090635	C	T
12	rs7966429	33090767	G	A
12	rs7953071	33090841	T	C
12	rs11052322	33091018	C	T
12	rs11052323	33091285	A	G
12	rs7980576	33092156	A	G
12	rs11052324	33092490	T	A
12	rs4489832	33092611	C	T
12	rs4244863	33092877	A	G
12	rs10844397	33092891	A	G
12	rs11052326	33094622	C	T
12	rs117287158	33094713	G	A
12	rs7295917	33094966	G	T
12	rs35898815	33095178	C	T
12	rs7315382	33095397	T	G
12	rs35863683	33095661	G	A
12	rs35969824	33095701	A	G
12	rs7965147	33095893	A	G
12	rs113285587	33096019	C	T
12	rs35687751	33097430	A	G
12	rs4318054	33098236	G	A
12	rs7976911	33098719	A	G
12	rs11052329	33099061	C	G
12	rs11830829	33099129	A	G
12	rs11835532	33099167	G	A
12	rs77697322	33099291	A	C
12	rs10772020	33099474	A	G
12	rs10844398	33099760	A	G
12	rs79290500	33100163	A	T
12	rs12230884	33100663	C	A
12	rs12227043	33100678	T	C
12	rs78911795	33100911	C	G
12	rs79019253	33101090	T	G
12	rs151066465	33101092	T	C
12	rs11835806	33101258	T	C
12	rs11052330	33101682	C	T
12	rs12424673	33101714	G	A
12	rs10772021	33101775	A	C
12	rs10772022	33101793	G	C
12	rs10772023	33101796	C	T
12	rs10844399	33101874	G	C
12	rs10844400	33101935	C	T
12	rs11052331	33102020	G	A
12	rs71457664	33102167	T	C
12	rs4128506	33102575	A	C
12	rs11836601	33102977	T	C
12	rs35285975	33103053	T	C
12	rs10844401	33103196	G	C
12	rs11052333	33103270	C	T
12	rs10844402	33103687	C	T
12	rs10844403	33103770	T	C
12	rs35522863	33103985	T	G
12	rs12581468	33104156	G	A
12	rs72640187	33104628	T	G
12	rs74510570	33104715	T	C
12	rs6488112	33104785	T	C
12	rs6488113	33104881	C	T
12	rs7966810	33105023	T	C
12	rs7969841	33105137	T	A
12	rs7954802	33105141	A	G
12	rs7954819	33105193	A	G
12	rs11829236	33105672	T	C
12	rs58976563	33105742	G	A
12	rs12099450	33105808	T	C
12	rs117248061	33105830	A	G
12	rs12099583	33106013	A	G
12	rs57513688	33106422	T	C
12	rs35745429	33106575	G	A
12	rs67045057	33106719	T	A
12	rs34886722	33106775	T	C
12	rs34017530	33106804	T	C
12	rs113872164	33106882	G	A
12	rs112653985	33106946	T	C
12	rs113669177	33107047	A	G
12	rs74888288	33107072	T	C
12	rs74344145	33107285	T	C
12	rs76750611	33107349	T	C
12	rs57438581	33107567	G	A
12	rs12582549	33107682	C	T
12	rs61629978	33108476	A	G
12	rs7132974	33108512	T	C
12	rs7302247	33108680	A	G
12	rs6488114	33108827	C	G
12	rs6488115	33108834	A	G
12	rs61927344	33109017	C	T
12	rs7957630	33109150	T	C
12	rs11052334	33109544	C	G
12	rs11052335	33109548	A	G
12	rs10844405	33109642	A	T
12	rs10844406	33109676	A	G
12	rs10844407	33109748	G	C
12	rs10844408	33109826	T	C
12	rs142147819	33110158	C	T
12	rs11052336	33110264	C	A
12	rs11052337	33110265	T	A
12	rs11052339	33110771	T	C
12	rs76543197	33111248	T	A
12	rs143364074	33111283	G	T
12	rs12228361	33111316	A	C
12	rs77713440	33111443	C	T
12	rs11561159	33112301	A	G
12	rs146505999	33112918	T	C
12	rs71457665	33112965	T	C
12	rs11052341	33114376	G	A
12	rs112715307	33115125	G	A
12	rs151155273	33115219	C	T
12	rs11052343	33115369	A	G
12	rs11052344	33115608	C	T
12	rs11052345	33115609	A	G
12	rs4346053	33115820	A	T
12	rs5019524	33115930	A	G
12	rs4347470	33116019	A	G
12	rs4347471	33116181	A	C
12	rs55664449	33116435	G	C
12	rs11832930	33116597	T	C
12	rs12578888	33116638	G	T
12	rs11052346	33116709	G	T
12	rs11052347	33117079	G	A
12	rs10844410	33117184	T	G
12	rs11052348	33117235	C	T
12	rs11052349	33117443	C	A
12	rs11052350	33117593	A	G
12	rs12830672	33117661	A	T
12	rs6488116	33117950	C	G
12	rs7136684	33118043	G	A
12	rs7136815	33118155	G	A
12	rs78650701	33118422	G	A
12	rs6488117	33118480	C	G
12	rs6488118	33118487	C	T
12	rs6488119	33118630	T	C
12	rs12814047	33118806	C	A
12	rs35241662	33119216	T	C
12	rs11052351	33119306	A	T
12	rs11052352	33119378	A	T
12	rs6650201	33119497	A	G
12	rs11052353	33119886	A	T
12	rs11052354	33119887	T	C
12	rs11052355	33120050	A	T
12	rs7965785	33120469	C	A
12	rs7965801	33120510	C	T
12	rs7965893	33120534	C	T
12	rs7965907	33120572	C	T
12	rs7980902	33120620	T	A
12	rs7965998	33120633	C	T
12	rs7966254	33120906	C	T
12	rs7966258	33120921	C	T
12	rs7966345	33120945	C	T
12	rs12581193	33121026	A	G
12	rs4931670	33121052	C	T
12	rs35481909	33121178	T	G
12	rs7297721	33121198	T	A
12	rs4931671	33121205	A	C
12	rs11052356	33121488	C	T
12	rs7312946	33121709	G	T
12	rs7312736	33121721	C	A
12	rs73092681	33121734	G	T
12	rs12230418	33122061	A	G
12	rs11052357	33122182	T	C
12	rs11052358	33122322	T	C
12	rs76166401	33122965	T	C
12	rs1500066	33123050	C	A
12	rs2221161	33123198	C	T
12	rs17623138	33123890	G	A
12	rs7136578	33123931	G	A
12	rs1909609	33124525	T	G
12	rs1818060	33124783	G	A
12	rs1818059	33124880	G	A
12	rs11052362	33124965	G	A
12	rs77706086	33125396	C	G
12	rs10844411	33125495	T	C
12	rs10844412	33126714	A	C
12	rs10844413	33126754	G	A
12	rs34507151	33126857	A	G
12	rs10506099	33126965	A	C
12	rs4441105	33126992	C	T
12	rs5025688	33127085	A	G
12	rs146116596	33127722	C	G
12	rs10844414	33127726	C	T
12	rs10844415	33127734	T	G
12	rs7485572	33127923	T	C
12	rs4526851	33128063	A	G
12	rs978846	33128833	T	C
12	rs11052364	33129250	C	T
12	rs12827789	33129300	G	C
12	rs12829109	33129394	T	G
12	rs10844416	33129587	C	T
12	rs10844417	33129659	C	T
12	rs16920458	33130092	T	C
12	rs16920459	33130139	T	C
12	rs36007051	33130471	G	A
12	rs2133676	33130836	T	G
12	rs1032704	33131408	G	A
12	rs1032703	33131447	A	G
12	rs1032702	33131580	T	C
12	rs4931672	33131788	A	G
12	rs71457666	33131912	G	A
12	rs4931674	33131966	C	T
12	rs11052365	33132045	T	C
12	rs138429094	33132087	C	T
12	rs113631316	33132093	G	A
12	rs4931675	33132133	G	A
12	rs58643342	33132542	G	A
12	rs144693135	33132595	C	T
12	rs59635494	33133078	C	T
12	rs151054962	33133276	T	G
12	rs12827499	33134582	T	C
12	rs12826810	33134759	G	A
12	rs1909611	33134915	C	G
12	rs12809620	33135050	T	C
12	rs1909610	33135358	T	C
12	rs59840429	33136674	A	G
12	rs74688188	33137130	G	A
12	rs11052368	33137764	A	G
12	rs76537205	33138134	A	G
12	rs66873708	33138619	G	A
12	rs12231850	33138770	C	T
12	rs58488828	33139015	A	T
12	rs12367772	33139017	T	C
12	rs7305797	33139027	C	T
12	rs7306057	33139246	C	T
12	rs12578228	33139261	C	T
12	rs7306202	33139408	C	T
12	rs1811678	33139905	G	A
12	rs61195577	33140647	C	A
12	rs904640	33140884	T	G
12	rs1392334	33140919	T	A
12	rs118149264	33141508	C	T
12	rs35942647	33142052	T	C
12	rs4931676	33142560	G	T
12	rs4931677	33142594	C	T
12	rs10506098	33142937	G	T
12	rs4931678	33144023	G	C
12	rs73307642	33144037	T	G
12	rs77240045	33144074	G	A
12	rs4931679	33144084	C	T
12	rs1353933	33144337	C	A
12	rs983579	33144798	G	A
12	rs983578	33145003	T	A
12	rs983577	33145164	A	G
12	rs985877	33145640	G	A
12	rs1500053	33145815	C	G
12	rs985876	33145845	G	A
12	rs12422560	33146432	T	A
12	rs1500077	33147226	C	T
12	rs1392338	33147864	C	T
12	rs1392337	33148078	C	T
12	rs9738114	33148538	T	C
12	rs9739928	33148600	G	A
12	rs11052370	33148664	T	A
12	rs12367646	33148739	T	C
12	rs77007444	38940843	T	A
12	rs2730931	38941429	C	T
12	rs151250275	38941603	T	C
12	rs2730929	38942739	T	C
12	rs2730928	38943034	C	T
12	rs2730927	38943171	C	T
12	rs2387981	38943422	G	A
12	rs2102176	38943973	C	A
12	rs74762138	38944401	T	C
12	rs2730925	38945036	G	A
12	rs2730924	38945419	C	T
12	rs139787838	38946092	C	A
12	rs7953227	38946193	G	A
12	rs2653758	38946233	C	A
12	rs79516889	38946286	A	G
12	rs1502633	38946837	G	C
12	rs77896622	38947032	C	T
12	rs959198	38947244	T	C
12	rs12582290	38948717	G	A
12	rs10875803	38948974	C	T
12	rs2938059	38949080	A	G
12	rs145460786	38949512	A	C
12	rs1875611	38949529	T	C
12	rs9805091	38949955	G	C
12	rs2730923	38950025	G	A
12	rs2653777	38950082	A	G
12	rs12322362	38950695	G	C
12	rs1995418	38951063	C	G
12	rs1502627	38951626	A	G
12	rs187522572	38951632	G	T
12	rs2730922	38951724	T	A
12	rs1910243	38951794	C	T
12	rs870431	38953073	T	C
12	rs2653745	38954629	G	T
12	rs144704176	38954792	T	G
12	rs7303794	38955013	C	T
12	rs10875816	38955014	C	A
12	rs2653744	38955414	C	T
12	rs2653743	38955525	A	C
12	rs1502631	38957302	C	T
12	rs372770084	38957398	G	T
12	rs10875817	38957492	C	T
12	rs142791847	38957926	G	T
12	rs1502632	38958197	A	G
12	rs2653749	38958206	C	G
12	rs139992004	38958669	C	T
12	rs2730920	38959053	T	G
12	rs145565100	38959269	A	C
12	rs142572684	38959388	T	C
12	rs1160161	38959645	C	T
12	rs1160162	38959795	G	A
12	rs79488110	38960313	T	C
12	rs2730918	38960466	T	C
12	rs12320504	38960613	G	A
12	rs149396219	38960657	T	A
12	rs141858292	38960823	A	G
12	rs1910244	38961071	C	G
12	rs61550573	38962737	A	G
12	rs905339	38963371	T	C
12	rs905341	38963513	A	G
12	rs1604559	38966029	G	A
12	rs1604560	38966293	C	T
12	rs76325400	38966353	C	A
12	rs144887804	38966556	C	T
12	rs2653725	38968139	G	A
12	rs11534879	38968165	A	G
12	rs11503896	38971346	T	C
12	rs117356143	38971371	C	T
12	rs2653726	38971506	C	T
12	rs2730895	38971613	C	T
12	rs1847180	38972110	C	T
12	rs146845155	38972282	T	C
12	rs2730894	38973113	G	T
12	rs146207618	38973146	A	G
12	rs2730893	38973449	G	T
12	rs10875855	38974970	A	G
12	rs35817541	38975001	T	C
12	rs1393538	38975088	T	C
12	rs59660066	38975200	G	T
12	rs10875857	38975282	G	A
12	rs182676665	38975809	G	A
12	rs146849375	38976042	A	G
12	rs2730960	38976357	C	T
12	rs2653755	38976473	C	A
12	rs2730956	38976829	A	G
12	rs2730953	38977227	T	C
12	rs11168676	38977304	A	G
12	rs10747553	38977906	A	T
12	rs77309825	38979302	T	A
12	rs2653752	38979528	T	C
12	rs2730944	38979563	A	G
12	rs2730938	38980150	A	G
12	rs17124820	38984642	T	C
12	rs2730891	38984685	C	T
12	rs192005731	38985994	A	G
12	rs142230033	38986911	G	A
12	rs2730910	38987300	T	C
12	rs2062759	38987727	T	A
12	rs2730911	38987850	T	C
12	rs2174044	38988622	T	C
12	rs1393542	38989108	G	T
12	rs11168741	38989120	C	T
12	rs2730913	38989405	G	A
12	rs139383114	38989749	T	G
12	rs143304674	38989764	G	T
12	rs2387980	38990229	C	G
12	rs2892410	38990282	C	T
12	rs2730914	38990465	G	C
12	rs7135074	38992273	C	T
12	rs1910247	38992395	A	G
12	rs1910246	38992459	T	C
12	rs1910245	38992700	G	A
12	rs11168750	38992710	C	A
12	rs4254105	38993346	A	C
12	rs4329727	38993520	T	C
12	rs1818137	38994062	T	G
12	rs10459231	38994466	T	C
12	rs1393540	38994737	C	A
12	rs1354244	38994738	G	T
12	rs1393539	38994786	T	G
12	rs117175061	38996299	A	G
12	rs2653722	38996752	C	G
12	rs11168761	38997211	C	A
12	rs2730902	38997829	A	C
12	rs2653763	38997983	G	T
12	rs188097274	38998249	T	C
12	rs181304649	38998269	T	G
12	rs191336545	38998433	C	G
12	rs2653764	38998630	G	A
12	rs2653765	38998940	C	A
12	rs56937224	38999156	A	C
12	rs151124069	38999879	T	C
12	rs2730903	38999955	T	C
12	rs1910250	39000581	G	A
12	rs11168782	39001014	A	G
12	rs200187669	39001070	T	C
12	rs7299124	39002661	T	C
12	rs2653767	39003418	G	A
12	rs148810393	39003459	A	T
12	rs2387982	39004623	T	A
12	rs11168802	39005602	T	C
12	rs2653768	39005735	C	A
12	rs2653769	39005850	G	A
12	rs1827459	39006114	C	T
12	rs2653770	39006646	T	C
12	rs2730901	39006969	A	G
12	rs2730899	39008266	C	T
12	rs1910242	39008314	T	G
12	rs2653741	39009798	A	G
12	rs146605724	39009953	G	A
12	rs74191815	39010180	T	C
12	rs2730898	39010804	C	G
12	rs11168819	39011082	C	A
12	rs2730897	39012016	A	G
12	rs9795768	39012479	T	C
12	rs60881666	39014100	C	G
12	rs1502626	39014118	C	T
12	rs1502625	39014579	G	A
12	rs1502624	39014868	G	A
12	rs2653740	39017083	A	G
12	rs1875610	39018149	C	T
12	rs1875609	39018259	C	T
12	rs12580974	39018350	T	C
12	rs2653739	39018409	T	C
12	rs6580697	39018575	T	C
12	rs2653738	39019372	A	G
12	rs12818797	39019409	A	G
12	rs12368548	39019556	C	T
12	rs4768191	39020552	T	C
12	rs77595764	39020607	A	G
12	rs11168866	39022036	A	T
12	rs2653737	39022270	G	A
12	rs185808786	39022313	T	C
12	rs2730964	39022915	C	T
12	rs191048453	39023142	A	T
12	rs151246505	39023475	G	A
12	rs2730963	39023812	A	C
12	rs34496261	39023829	G	A
12	rs2653736	39024020	G	A
12	rs2047782	39024230	A	T
12	rs2047781	39024536	C	T
12	rs188084166	39024730	C	T
12	rs2653733	39025002	T	C
12	rs76521863	39025304	G	A
12	rs10783309	39025822	C	T
12	rs2653732	39025935	G	A
12	rs2730961	39026528	T	A
12	rs2730959	39026751	T	C
12	rs34565156	39028239	G	A
12	rs2653731	39028625	T	C
12	rs2730958	39028853	T	C
12	rs2653730	39028939	G	T
12	rs77965490	39029431	C	T
12	rs190540348	39030145	G	C
12	rs143125765	39030280	G	A
12	rs2730957	39030742	A	G
12	rs142646141	39031519	C	T
12	rs1847181	39031821	A	G
12	rs2653728	39032159	C	G
12	rs61265542	39032287	G	C
12	rs2730955	39032800	A	G
12	rs186710202	39032991	C	T
12	rs11514109	39033087	A	C
12	rs111359349	39033615	C	T
12	rs138246886	39033649	G	A
12	rs11168929	39033723	A	G
12	rs2730954	39033910	T	C
12	rs2653759	39034631	A	G
12	rs2653760	39034777	T	G
12	rs147561903	39035025	G	T
12	rs142954398	39035447	C	A
12	rs2730952	39036013	A	G
12	rs2134395	39036138	G	C
12	rs1910248	39036738	T	A
12	rs74406194	39036919	T	A
12	rs2730950	39036924	G	A
12	rs1472655	39037138	C	G
12	rs1472656	39037292	C	T
12	rs995456	39037413	G	A
12	rs118048505	39038520	C	T
12	rs2653761	39038834	C	G
12	rs1472657	39038917	T	C
12	rs1472658	39039076	T	C
12	rs2653762	39039258	T	C
12	rs10875944	39040252	C	T
12	rs10875945	39040273	A	G
12	rs143541715	39040873	T	C
12	rs34254519	39041235	G	A
12	rs2630782	39041459	A	G
12	rs2630781	39041835	C	T
12	rs2630780	39042007	T	C
12	rs144378925	39042019	C	G
12	rs1486341	39042063	A	C
12	rs1486342	39042297	T	A
12	rs1486343	39042412	C	A
12	rs142200498	39042999	G	A
12	rs10875950	39043245	G	A
12	rs2730949	39043366	G	A
12	rs11168978	39044361	A	G
12	rs11168979	39044427	T	C
12	rs10875951	39044546	C	T
12	rs2630779	39044654	T	C
12	rs2653754	39044666	C	T
12	rs137862841	39044952	T	C
12	rs2730948	39045328	A	G
12	rs2062758	39045452	A	T
12	rs11168985	39045983	C	A
12	rs7970273	39046064	T	C
12	rs186457434	39046145	G	A
12	rs151184279	39048871	T	C
12	rs59143762	39049134	G	A
12	rs1564978	39050235	G	A
12	rs117840670	39050425	G	T
12	rs10875953	39050536	G	C
12	rs2630778	39050589	G	A
12	rs12831609	39051576	C	A
12	rs2730946	39051783	C	T
12	rs138506908	39051947	A	T
12	rs10875954	39051965	A	G
12	rs112901748	39052071	C	T
12	rs2264357	39052127	T	C
12	rs11169006	39052220	G	A
12	rs2455609	39052985	A	G
12	rs2455610	39053011	A	C
12	rs140912686	39053291	G	A
12	rs2630776	39053568	C	T
12	rs112320381	39054503	T	C
12	rs9739497	39055202	C	A
12	rs2387983	39055435	G	T
12	rs58895802	39055755	A	G
12	rs141443358	39056015	G	C
12	rs55828987	39056421	A	C
12	rs11169031	39056738	T	C
12	rs11169037	39056991	G	A
12	rs185837299	39057085	A	G
12	rs4768225	39058290	G	A
12	rs12309958	39058608	A	G
12	rs113218998	39059348	C	G
12	rs61937754	39060543	T	C
12	rs73269131	39060575	C	T
12	rs34311455	39060889	C	T
12	rs60368384	39061687	C	T
12	rs11169056	39062397	A	G
12	rs12318974	39062546	T	G
12	rs142438516	39062787	C	T
12	rs140565804	39062878	A	G
12	rs10783317	39063732	G	C
12	rs4238079	39064118	A	T
12	rs149328877	39064165	A	G
12	rs7316392	39064381	T	G
12	rs7980889	39064630	T	C
12	rs10875959	39065064	A	G
12	rs12581826	39065092	C	T
12	rs7971075	39066418	C	T
12	rs141304278	39067196	T	A
12	rs2220267	39067299	G	C
12	rs4768240	39067318	T	G
12	rs189024298	39067567	A	G
12	rs143662950	39067661	C	T
12	rs10875961	39068198	T	G
12	rs923200	39068763	A	C
12	rs57240072	39068921	C	T
12	rs150496996	39069834	C	A
12	rs11169087	39070475	T	C
12	rs1486355	39070505	A	G
12	rs191661615	39072221	T	C
12	rs11169094	39072290	T	C
12	rs193114413	39073233	G	T
12	rs1486357	39073675	A	G
12	rs78447794	39073837	G	C
12	rs11169095	39074030	C	T
12	rs60195018	39074559	T	C
12	rs148189014	39075431	T	A
12	rs76309916	39075850	C	T
12	rs7294397	39075926	G	A
12	rs185099400	39076246	G	T
12	rs80080423	39076344	A	T
12	rs74767804	39076454	G	T
12	rs6580718	39077095	A	G
12	rs11169100	39077861	G	T
12	rs10783319	39078200	G	T
12	rs75776224	39078271	C	T
12	rs11169105	39078755	A	G
12	rs147852781	39079248	G	A
12	rs3759140	39079508	A	G
12	rs192772318	39079610	T	C
12	rs146995905	39079710	C	T
12	rs79518985	39080713	C	T
12	rs74237753	39081142	A	G
12	rs112030317	39081206	C	T
12	rs860400	39081279	A	G
12	rs12579377	39082745	C	G
12	rs144805643	39083154	G	T
12	rs1684395	39083161	T	G
12	rs76717879	39083541	G	A
12	rs1523120	39085197	T	A
12	rs1719848	39085586	A	G
12	rs78085362	39085719	C	T
12	rs11169142	39085773	A	T
12	rs12231800	39085869	G	A
12	rs11169144	39085914	T	C
12	rs151170951	39085963	T	G
12	rs864325	39086074	A	G
12	rs150489030	39086904	G	T
12	rs77598870	39086974	T	C
12	rs3759139	39087609	G	A
12	rs111946275	39087708	G	T
12	rs57022911	39088057	A	G
12	rs150592365	39088755	A	G
12	rs826878	39088837	A	T
12	rs826879	39088999	A	C
12	rs76361428	39089010	G	A
12	rs826880	39089223	C	T
12	rs4616077	39092364	T	C
12	rs11169169	39093153	A	C
12	rs76519605	39093451	G	A
12	rs181955241	39094150	C	T
12	rs146251758	39094382	G	A
12	rs57501178	39094388	T	C
12	rs10875979	39095149	G	A
12	rs826887	39095720	A	C
12	rs826886	39095797	G	A
12	rs7960616	39096664	T	A
12	rs1719830	39096992	T	G
12	rs11169189	39097078	A	T
12	rs138702032	39097182	C	T
12	rs826896	39097312	G	T
12	rs826895	39097377	C	T
12	rs139368249	39097623	T	C
12	rs12822023	39097964	T	C
12	rs191992958	39098609	T	A
12	rs141805501	39098874	A	G
12	rs147099733	39098876	T	C
12	rs191668200	39099253	A	T
12	rs826894	39100040	A	T
12	rs181013468	39100261	T	C
12	rs826893	39100536	A	G
12	rs826892	39100790	T	C
12	rs826891	39100824	A	G
12	rs826890	39100865	C	T
12	rs826889	39101076	G	A
12	rs146010268	39101094	C	T
12	rs148418078	39101684	T	A
12	rs12231313	39101929	C	T
12	rs141053517	39102686	A	G
12	rs35254764	39102928	T	C
12	rs78835042	39103656	C	T
12	rs1386018	39104360	C	T
12	rs851934	39104453	G	T
12	rs826888	39104719	C	G
12	rs112632240	39104975	A	G
12	rs11169222	39105210	C	T
12	rs112187445	39105588	C	T
12	rs826838	39106731	C	T
12	rs58654934	39106884	C	T
12	rs826839	39107269	T	A
12	rs59914796	39107958	G	A
12	rs826840	39108043	C	T
12	rs60958114	39108173	G	T
12	rs826841	39108550	T	C
12	rs6580726	39108623	T	C
12	rs10875991	39108886	G	C
12	rs148029050	39109184	T	G
12	rs1095575	39110284	G	C
12	rs1095576	39110364	T	C
12	rs12229104	39110811	T	A
12	rs8181763	39110883	T	C
12	rs8181765	39111148	T	C
12	rs12424190	39111206	A	T
12	rs142297184	39112159	C	T
12	rs826851	39112639	A	G
12	rs11169258	39113040	G	A
12	rs10783329	39113951	C	T
12	rs10783330	39114084	A	G
12	rs826853	39114259	A	G
12	rs12582242	39114392	G	A
12	rs826854	39114669	C	T
12	rs826855	39114888	T	C
12	rs826856	39115434	G	A
12	rs826857	39116674	C	A
12	rs826858	39116731	A	G
12	rs150329093	39116983	G	C
12	rs7297083	39117043	C	G
12	rs7316085	39117066	T	C
12	rs844115	39117384	C	A
12	rs149460011	39117640	A	G
12	rs138501040	39118154	T	C
12	rs11169268	39118437	A	G
12	rs10783333	39118931	A	T
12	rs58353662	39119222	G	A
12	rs17126226	39119314	G	A
12	rs826869	39119390	A	G
12	rs12314639	39119869	T	C
12	rs866120	39120155	C	T
12	rs826870	39120250	G	A
12	rs10506125	39120287	T	C
12	rs826871	39120862	A	C
12	rs826872	39120868	G	A
12	rs826873	39121305	G	A
12	rs75660866	39121459	T	A
12	rs826874	39122599	C	A
12	rs864324	39122853	G	A
12	rs142594732	39123223	T	C
12	rs10506126	39123244	G	A
12	rs826876	39123843	T	C
12	rs35598213	39124094	G	A
12	rs1719858	39124505	C	T
12	rs1684405	39124891	C	T
12	rs10876005	39126149	C	G
12	rs59103577	39126477	T	C
12	rs10506127	39126686	C	G
12	rs140737180	39126688	A	C
12	rs10876008	39126750	T	C
12	rs1719856	39127201	C	T
12	rs1719855	39127242	C	T
12	rs184447426	39127482	C	G
12	rs980571	39127532	C	G
12	rs980572	39127673	C	A
12	rs1719854	39127707	G	A
12	rs980573	39127811	T	C
12	rs7136593	39128265	C	T
12	rs1719852	39128531	A	G
12	rs1684413	39128704	G	A
12	rs2069210	39128839	T	C
12	rs2069211	39128892	C	T
12	rs138260522	39129108	C	T
12	rs4768328	39129315	C	T
12	rs4768329	39129394	T	C
12	rs4768330	39129399	T	C
12	rs1684414	39129553	A	G
12	rs7979541	39129679	T	C
12	rs1684415	39130099	T	C
12	rs1684416	39130301	G	A
12	rs1403523	39130570	T	A
12	rs1352121	39130696	A	G
12	rs1352122	39130885	G	A
12	rs1352123	39130992	T	C
12	rs1486345	39131677	G	A
12	rs184988582	39132269	A	T
12	rs139199148	39132730	C	T
12	rs143100850	39133847	T	A
12	rs191086101	39135217	A	G
12	rs12578804	39136750	T	C
12	rs1719847	39136982	A	G
12	rs117444818	39137721	C	T
12	rs1523119	39137756	A	G
12	rs1621487	39138311	T	C
12	rs1615648	39138981	G	A
12	rs1021257	39139518	A	C
12	rs826860	39140970	A	T
12	rs826861	39141472	G	C
12	rs826862	39141587	C	T
12	rs826863	39141824	T	A
12	rs139475688	39142119	C	T
12	rs12580606	39142300	T	C
12	rs190671135	39142342	G	A
12	rs181771703	39142364	G	A
12	rs826865	39142864	A	G
12	rs183700079	39143728	C	A
12	rs143149618	39143788	G	C
12	rs826866	39144133	T	C
12	rs79489968	39144166	C	T
12	rs826867	39144658	G	A
12	rs11169387	39145737	C	T
12	rs7315746	39146291	C	T
12	rs146817566	39147219	A	C
12	rs188069312	39148144	T	C
12	rs826868	39148654	T	C
12	rs7309400	39150369	G	C
12	rs7312879	39150752	G	A
12	rs146361003	39151611	A	T
12	rs862331	39152012	C	T
12	rs146993145	39152540	A	G
12	rs826845	39152885	G	A
12	rs826846	39152945	T	G
12	rs826847	39153088	C	T
12	rs146371982	39153910	C	T
12	rs138431233	39153973	T	C
12	rs182923854	39154475	G	A
12	rs12300353	39154492	G	C
12	rs862332	39154733	T	A
12	rs851933	39155523	C	G
12	rs826848	39156767	C	T
12	rs826849	39157077	G	A
12	rs148335188	39157411	C	T
12	rs76040652	39158642	T	C
12	rs144563734	39158886	A	C
12	rs6580755	39159190	C	T
12	rs1719833	39159441	G	A
12	rs12230422	39161047	A	G
12	rs117220938	39162944	T	C
12	rs11169482	39164327	A	T
12	rs7315271	39164731	A	G
12	rs79424881	39167282	T	C
12	rs80342970	39167446	G	A
12	rs1996880	39167962	G	A
12	rs10876062	39168186	T	C
12	rs7973992	39168233	T	C
12	rs35749392	39170874	G	T
12	rs826885	39171558	G	A
12	rs79556931	39172775	G	A
12	rs77329040	39173254	T	A
12	rs11169508	39173385	C	T
12	rs826884	39173474	A	C
12	rs11169511	39175802	T	C
12	rs11169518	39177237	C	A
12	rs10876078	39177405	C	T
12	rs11169519	39177441	G	A
12	rs826882	39177697	T	C
12	rs117076140	39177806	C	T
12	rs1601579	39178606	G	C
12	rs145938399	39178795	G	A
12	rs11610376	39178840	T	C
12	rs1843639	39178919	C	A
12	rs1095578	39179392	C	A
12	rs56344858	39180935	A	G
12	rs1586373	39181582	G	A
12	rs59843534	39181919	C	T
12	rs117901307	39181975	A	T
12	rs10161183	39182087	T	C
12	rs73089536	39182399	T	G
12	rs1095573	39182572	T	C
12	rs7301104	39182821	C	T
12	rs1095571	39182859	T	C
12	rs148176302	39182956	A	G
12	rs11169535	39183494	C	T
12	rs826837	39184525	T	C
12	rs851931	39184935	A	T
12	rs826836	39185406	A	G
12	rs11169547	39185625	C	A
12	rs2388059	39187660	C	G
12	rs10876086	39188208	C	A
12	rs142123370	39189199	C	T
12	rs3886109	39189243	C	T
12	rs3887436	39189526	A	C
12	rs7138835	39189656	T	C
12	rs139797517	39190215	T	C
12	rs1684426	39190619	C	T
12	rs1719860	39190664	C	T
12	rs61636003	39191497	C	T
12	rs60863548	39191553	G	A
12	rs10783391	39191723	A	G
12	rs7953057	39191928	C	A
12	rs7972132	39202118	C	T
12	rs11169615	39202313	C	T
12	rs11169616	39202335	C	A
12	rs11169618	39202576	A	T
12	rs2177307	39203183	T	A
12	rs1533917	39203185	T	A
12	rs11612004	39204282	G	A
12	rs117660804	39204423	C	T
12	rs1996879	39205600	T	C
12	rs73089563	39206506	C	T
12	rs7309194	39207946	G	A
12	rs1554550	39208889	G	A
12	rs1523121	39209652	A	G
12	rs11169666	39211300	T	C
12	rs4002228	39212757	A	C
12	rs36035670	39213092	C	T
12	rs76489001	39214371	T	C
12	rs1533918	39215310	T	C
12	rs12424244	39215652	C	G
12	rs10160990	39217830	C	A
12	rs4384412	39218113	T	C
12	rs17126713	39219018	G	A
12	rs118164159	39219643	G	A
12	rs73089574	39221559	G	A
12	rs17523988	39222785	A	C
12	rs118086769	39222983	A	G
12	rs4768388	39223924	G	A
12	rs10506129	39224242	A	T
12	rs7315047	39224561	T	C
12	rs58235891	39225210	A	G
12	rs117060391	39225583	A	T
12	rs4595586	39225991	A	T
12	rs73084040	39228055	A	C
12	rs10876149	39228083	C	G
12	rs73084043	39228311	A	G
12	rs146496857	39228453	C	T
12	rs11615668	39228859	T	A
12	rs11613205	39228897	C	G
12	rs11837377	39229537	A	G
12	rs1523118	39229699	C	T
12	rs73084050	39230173	T	C
12	rs11169760	39230523	T	G
12	rs117248717	39231011	G	A
12	rs1403521	39232007	G	A
12	rs116864371	39232292	C	A
12	rs11169768	39233038	A	G
12	rs11169769	39233134	C	G
12	rs3803020	39233771	A	G
12	rs60409162	39234894	G	A
12	rs1400281	39237456	T	C
12	rs74086023	39237485	T	A
12	rs1914051	39237991	T	C
12	rs1400280	39241240	A	G
12	rs11169801	39241429	G	A
12	rs9943730	39243193	C	G
12	rs73084066	39243918	C	T
12	rs11169807	39244161	C	T
12	rs73084068	39244501	C	T
12	rs7974247	39244886	C	T
12	rs10876163	39244915	G	A
12	rs4768394	39245720	T	C
12	rs143621342	39246058	C	T
12	rs78313226	39246568	A	G
12	rs17464772	39247777	G	A
12	rs57950648	39249690	C	G
12	rs12425783	39250684	T	C
12	rs12427196	39254023	T	A
12	rs7954044	39254868	T	C
12	rs77736608	39255151	G	T
12	rs17119813	39256285	C	T
12	rs12422883	39256950	C	A
12	rs1607040	39257281	G	C
12	rs56139608	39257644	G	C
12	rs7314227	39257768	A	G
12	rs11609849	39258090	C	G
12	rs7298168	39258210	G	A
12	rs10876185	39258649	A	G
12	rs74086035	39262909	T	C
12	rs56149694	39263771	T	C
12	rs7960621	39264442	C	T
12	rs34204495	39264477	G	C
12	rs11169878	39264960	T	C
12	rs4505102	39265793	C	T
12	rs11169879	39265829	C	A
12	rs1516553	39267297	A	G
12	rs2056529	39268850	G	T
12	rs4332556	39270242	C	G
12	rs2056159	39270417	C	G
12	rs55751769	39270615	T	C
12	rs186505488	39273689	T	C
12	rs10506131	39276585	A	G
12	rs78667616	39277118	C	G
12	rs1400285	39277867	T	C
12	rs75845596	39277980	C	T
12	rs17126739	39278763	G	C
12	rs12827647	39279038	A	C
12	rs2388060	39279480	G	A
12	rs78036224	39279534	G	T
12	rs76054827	39279542	T	G
12	rs1356267	39282149	G	A
12	rs7311812	39282318	A	G
12	rs12580722	39283032	T	C
12	rs1516558	39283119	A	G
12	rs78731032	39283606	G	A
12	rs11169908	39284077	A	G
12	rs7308580	39284958	C	T
12	rs1516557	39284985	A	G
12	rs7307936	39285106	G	A
12	rs141134740	39285399	G	A
12	rs11169914	39285642	T	C
12	rs117978460	39287303	C	T
12	rs10876208	39287667	G	T
12	rs12424853	39287927	T	C
12	rs7978838	39288066	A	T
12	rs117609783	39288364	C	T
12	rs139293572	39289288	G	A
12	rs2388172	39290539	G	A
12	rs77087218	39292015	C	G
12	rs117659574	39292331	C	T
12	rs79180818	39292437	T	A
12	rs76500403	39292836	C	T
12	rs7309617	39293664	T	C
12	rs10444553	39294076	C	G
12	rs79686911	39294599	C	T
12	rs57068357	39295273	A	C
12	rs1914052	39295471	T	C
12	rs7967776	39296664	G	C
12	rs1516555	39297028	T	C
12	rs2138543	39298423	A	T
12	rs1878225	39299553	A	G
12	rs7962363	39299703	C	T
12	rs908511	39300741	T	C
12	rs138938648	39301844	G	A
12	rs7970097	39302247	G	T
12	rs2388061	39302862	T	G
12	rs2388062	39303102	A	G
12	rs6580849	39303639	C	A
12	rs10732735	39305109	G	A
12	rs73274784	39306484	G	A
12	rs76271768	39306584	A	G
12	rs12423647	39306767	G	A
12	rs11614649	39307448	C	T
12	rs78637268	39307618	A	C
12	rs79934659	39308075	G	A
12	rs78821664	39308711	G	C
12	rs17465893	39308763	A	G
12	rs10437944	39308786	A	C
12	rs1878224	39309714	T	C
12	rs11831499	39310114	A	T
12	rs11831502	39310127	A	T
12	rs7968397	39310591	A	T
12	rs7971601	39310651	T	C
12	rs7974510	39310730	T	C
12	rs116347645	39311648	C	T
12	rs75780897	39311831	A	G
12	rs1878223	39313135	C	T
12	rs5017082	39314564	C	A
12	rs60358196	39315637	C	T
12	rs118161795	39316966	G	A
12	rs58832880	39317090	T	C
12	rs11169992	39317207	C	T
12	rs4768463	39317511	G	A
12	rs117704923	39317717	G	A
12	rs7298320	39317837	C	G
12	rs35743713	39318539	C	G
12	rs12424948	39318952	A	G
12	rs78554356	39319834	A	G
12	rs114499448	39320715	T	C
12	rs7955725	39322903	C	T
12	rs77384763	39323743	G	A
12	rs78562135	39324244	G	A
12	rs144454407	39324634	A	C
12	rs7953715	39325539	T	C
12	rs7956929	39325850	T	C
12	rs4768471	39325960	G	A
12	rs4768473	39326256	A	G
12	rs7958206	39329294	G	A
12	rs118160578	39329377	T	C
12	rs35314666	39329410	G	T
12	rs118080779	39329468	T	A
12	rs55638618	39330261	G	A
12	rs56017386	39330630	G	A
12	rs6580866	39330770	C	G
12	rs11614695	39331847	C	T
12	rs59567184	39331867	T	C
12	rs113001743	39331890	A	G
12	rs138386548	39332245	G	A
12	rs113037050	39333584	C	T
12	rs59283257	39333637	T	A
12	rs12810598	39335216	G	A
12	rs34060664	39337399	A	G
12	rs7972595	39338000	G	A
12	rs4511319	39340457	T	C
12	rs75297818	39341915	A	G
12	rs66498712	39342207	A	G
12	rs1400279	39343825	T	A
12	rs11612680	39344443	A	G
12	rs117634892	39345357	T	G
12	rs118107062	39346402	A	C
12	rs7312898	39346833	T	C
12	rs113066789	39346913	T	A
12	rs144678558	39347000	G	T
12	rs113388555	39347219	A	G
12	rs149093346	39347297	A	G
12	rs12580665	39348921	A	G
12	rs12579397	39348927	C	G
12	rs12371693	39350197	G	A
12	rs112897532	39351172	C	A
12	rs12813104	39353341	G	A
12	rs1878228	39355595	T	C
12	rs1878226	39355720	C	A
12	rs12819907	39356906	A	G
12	rs12819186	39356912	C	T
12	rs12820138	39357049	A	G
12	rs11829269	39363264	G	A
12	rs7308161	39363459	T	C
12	rs7308278	39363558	T	G
12	rs2892451	39363574	T	C
12	rs4411311	39363612	C	G
12	rs2892450	39363678	G	A
12	rs4438082	39363870	C	T
12	rs7137139	39364013	G	A
12	rs2388179	39364036	T	A
12	rs925829	39364167	A	G
12	rs925828	39364222	A	G
12	rs925827	39364307	C	T
12	rs2388178	39364366	T	G
12	rs2388177	39364403	T	C
12	rs61939612	39364537	G	T
12	rs1400283	39364596	G	C
12	rs11615634	39364704	A	C
12	rs11615638	39364766	A	C
12	rs11615700	39365104	A	G
12	rs12809307	39365927	A	G
12	rs1303887	39366523	C	T
12	rs969469	39366775	A	C
12	rs1303886	39366876	G	A
12	rs969468	39367278	A	C
12	rs1607042	39368028	A	G
12	rs1607041	39368206	C	T
12	rs7307174	39368862	A	G
12	rs7310463	39368927	T	C
12	rs7307303	39368976	A	G
12	rs7136002	39369168	G	A
12	rs6580888	39369704	C	T
12	rs6580889	39369742	T	C
12	rs12321890	39369807	T	A
12	rs6580891	39370127	C	T
12	rs6580892	39370237	G	C
12	rs12812762	39371141	T	C
12	rs7486598	39371159	C	T
12	rs12812959	39371197	T	C
12	rs1839402	39371615	G	A
12	rs6580893	39371885	G	T
12	rs6580894	39371951	A	G
12	rs6580895	39372011	T	C
12	rs12578384	39372149	A	G
12	rs6580896	39372223	C	T
12	rs6580897	39372254	A	G
12	rs6580898	39372303	T	C
12	rs2388176	39372357	G	A
12	rs1156707	39372451	G	T
12	rs1319791	39372486	G	T
12	rs1156706	39372641	G	A
12	rs1156705	39372672	C	T
12	rs7294600	39373416	A	G
12	rs78776486	39373597	C	A
12	rs11170207	39373641	G	T
12	rs12833238	39373898	T	C
12	rs12827662	39374105	A	G
12	rs9669705	39374459	C	T
12	rs7970652	39374873	T	C
12	rs7967931	39375162	A	C
12	rs7980848	39375166	G	C
12	rs7952765	39375325	G	C
12	rs12816776	39375817	A	G
12	rs12821810	39375858	T	C
12	rs7136425	39376005	C	A
12	rs7310525	39376202	T	C
12	rs71442487	39376205	C	T
12	rs7135925	39376310	G	T
12	rs17545893	39376596	A	G
12	rs7972590	39376615	A	G
12	rs7958118	39376685	C	T
12	rs7967295	39376866	G	A
12	rs7968458	39377139	C	A
12	rs7954830	39377167	A	G
12	rs7968566	39377200	C	T
12	rs17467376	39377551	T	G
12	rs61939641	39378001	T	C
12	rs11609541	39378331	T	C
12	rs61939643	39378460	G	A
12	rs9668716	39378833	G	T
12	rs9668309	39378846	A	T
12	rs9668311	39378947	A	C
12	rs12826314	39379435	A	C
12	rs150904525	39379473	G	A
12	rs4768505	39380338	C	A
12	rs7970287	39380509	T	G
12	rs7973338	39380704	T	C
12	rs7970307	39380760	A	C
12	rs12814188	39380853	C	T
12	rs12815047	39380901	A	G
12	rs3858553	39381291	A	C
12	rs3858554	39381460	G	A
12	rs4450203	39381493	T	G
12	rs12819178	39381788	G	A
12	rs12826565	39381801	T	C
12	rs71442490	39382240	T	C
12	rs111424218	39382317	G	A
12	rs12822498	39382358	A	G
12	rs7975642	39386325	G	T
12	rs12825567	39386621	C	T
12	rs58154430	39386649	C	T
12	rs67985200	39386891	C	T
12	rs12819061	39386976	C	T
12	rs11170269	39387077	G	A
12	rs11611625	39387207	T	C
12	rs12826080	39387772	A	G
12	rs12825379	39387773	C	T
12	rs7313120	39388027	A	G
12	rs3914595	39388530	G	T
12	rs3914596	39388538	T	C
12	rs3914597	39388693	G	A
12	rs12809206	39388748	A	C
12	rs2388175	39389217	A	G
12	rs2388174	39389237	G	A
12	rs4254106	39389342	G	A
12	rs3911798	39389901	A	G
12	rs6580910	39390052	C	A
12	rs12317824	39390282	G	A
12	rs12814925	39390376	G	A
12	rs11610886	39390613	C	G
12	rs11613788	39390710	T	C
12	rs11611321	39390803	C	T
12	rs11613808	39390823	T	A
12	rs76965089	39390860	G	T
12	rs61937565	39391156	T	C
12	rs12821661	39391394	G	C
12	rs12823130	39391444	C	T
12	rs12823364	39391550	C	T
12	rs12823586	39391677	C	G
12	rs12810822	39391807	T	A
12	rs12828866	39391925	C	A
12	rs12827823	39392144	G	T
12	rs12811619	39392196	T	C
12	rs12828001	39392208	G	A
12	rs12812262	39392567	T	A
12	rs2218761	39393593	A	G
12	rs1356264	39393754	A	T
12	rs7976609	39394317	T	C
12	rs7977228	39395060	A	G
12	rs4142847	39395128	C	T
12	rs11835292	39395130	C	T
12	rs4142846	39395140	C	T
12	rs11615718	39395335	A	G
12	rs1349257	39397139	A	G
12	rs2218762	39397762	G	A
12	rs7970850	39397878	T	C
12	rs61937587	39398171	G	A
12	rs60914204	39398324	C	G
12	rs12816546	39398913	C	T
12	rs2060618	39399749	T	A
12	rs1400284	39400419	G	A
12	rs12427307	39400589	T	G
12	rs12828790	39401043	G	A
12	rs17546137	39401124	G	A
12	rs76160664	40050472	C	T
12	rs58338462	40050920	T	G
12	rs77720918	40051666	T	A
12	rs6581246	40051976	G	C
12	rs6581247	40052253	C	T
12	rs7485644	40053064	A	C
12	rs10783969	40053158	T	G
12	rs4129365	40053423	C	T
12	rs75538686	40053620	C	T
12	rs10783970	40054105	G	C
12	rs6581248	40054310	T	A
12	rs6581249	40054311	T	A
12	rs117327523	40054547	G	A
12	rs61933097	40055136	A	G
12	rs11559932	40055211	G	A
12	rs78386670	40056279	A	G
12	rs76832036	40056488	A	G
12	rs6581250	40056554	A	G
12	rs57134082	40057892	T	A
12	rs144174082	40058067	C	T
12	rs4768167	40061354	G	T
12	rs12423981	40063114	G	A
12	rs7487999	40063237	C	T
12	rs7486196	40064089	A	T
12	rs4768168	40064740	G	T
12	rs4768169	40065108	C	T
12	rs117534496	40066303	G	A
12	rs112334550	40068820	G	T
12	rs4594067	40068896	A	G
12	rs4417382	40068924	T	C
12	rs7486621	40069702	A	G
12	rs4435073	40070632	C	G
12	rs6581263	40070985	A	G
12	rs11531238	40071185	C	T
12	rs75021895	40071702	T	C
12	rs7485345	40071975	G	T
12	rs7485383	40072103	G	A
12	rs4374002	40072765	C	T
12	rs78159167	40072935	C	T
12	rs4457823	40073129	A	G
12	rs4450227	40073256	C	A
12	rs4417381	40073889	G	T
12	rs6581265	40074423	G	A
12	rs10783993	40074799	T	C
12	rs10783994	40074821	C	T
12	rs7136929	40074860	A	G
12	rs117692343	40075076	C	G
12	rs61933102	40075469	C	T
12	rs61933103	40076081	A	G
12	rs7296585	40076225	A	G
12	rs10047563	40077028	A	G
12	rs111655556	40077720	A	G
12	rs4128520	40078451	G	C
12	rs7956577	40079874	A	G
12	rs6421195	40080088	G	T
12	rs6581266	40080935	A	G
12	rs7961070	40081265	A	G
12	rs4767949	40081619	A	G
12	rs118007842	40083516	G	A
12	rs10877331	40084126	A	G
12	rs10783998	40084422	T	G
12	rs6421196	40085007	C	T
12	rs6421197	40085187	T	C
12	rs73270414	40085906	A	T
12	rs10877335	40086666	T	A
12	rs10877337	40086939	G	A
12	rs77404409	40087304	C	T
12	rs6581270	40088034	G	A
12	rs79561076	40088295	C	T
12	rs6581271	40088369	G	A
12	rs6581272	40088479	A	G
12	rs7952735	40088527	G	A
12	rs6421198	40089259	G	T
12	rs7959905	40089786	G	A
12	rs10784001	40089903	T	A
12	rs11514228	40090068	G	A
12	rs118006445	40091346	A	C
12	rs4561275	40091813	A	G
12	rs6581275	40092011	A	G
12	rs76423569	40095267	C	T
12	rs140732985	40096644	T	G
12	rs150750781	40097569	A	G
12	rs4540893	40099236	A	T
12	rs4337105	40099879	T	C
12	rs4495951	40099914	A	T
12	rs4767952	40100081	C	G
12	rs117193356	40100596	G	A
12	rs112173082	40101680	G	A
12	rs116931821	40101969	T	C
12	rs4357762	40103372	A	C
12	rs10877367	40103417	G	T
12	rs55818213	40103486	G	T
12	rs11833798	40103679	T	A
12	rs10784016	40104919	A	C
12	rs11173260	40108353	T	A
12	rs11173262	40108518	A	G
12	rs184243009	40108717	G	T
12	rs117643167	40108765	A	C
12	rs7486631	40109389	G	A
12	rs11173278	40111061	C	T
12	rs76574835	40111297	G	A
12	rs7964435	40111688	T	C
12	rs10877383	40111761	T	G
12	rs10784019	40111874	C	A
12	rs4768170	40113131	A	G
12	rs11173293	40113433	T	C
12	rs10219652	40114190	C	T
12	rs4334098	40115318	G	A
12	rs4334099	40115354	G	A
12	rs6581294	40115994	T	G
12	rs78910257	40116698	G	A
12	rs4388963	40118249	A	G
12	rs11173322	40120718	G	A
12	rs147015130	40121052	C	G
12	rs7955469	40122226	A	C
12	rs147207413	40122507	A	C
12	rs117411441	40122655	T	C
12	rs4512924	40122938	G	A
12	rs4353338	40125210	T	G
12	rs146220585	40125244	C	T
12	rs151106775	40126162	A	C
12	rs139902351	40126171	T	A
12	rs10784032	40128352	T	A
12	rs9943707	40128497	A	G
12	rs60101533	40129192	C	T
12	rs117704992	40129551	T	A
12	rs58418587	40129613	A	G
12	rs61933154	40130604	A	G
12	rs10784034	40130740	A	G
12	rs7308955	40131791	A	G
12	rs35820881	40132272	C	T
12	rs10877410	40134226	A	C
12	rs11173376	40134501	G	A
12	rs57244766	40135234	G	A
12	rs76226947	40135628	G	A
12	rs79123304	40135753	G	T
12	rs61477638	40136830	C	T
12	rs116447733	40138024	C	T
12	rs61933157	40139404	T	G
12	rs4405390	40139756	C	T
12	rs4405391	40139885	G	T
12	rs4382971	40140463	C	T
12	rs11173394	40140621	C	G
12	rs113120303	40140840	T	C
12	rs61933158	40140896	G	C
12	rs4322460	40141182	A	C
12	rs148461690	40142079	G	A
12	rs144250941	40142555	A	G
12	rs61933159	40142612	T	G
12	rs186723287	40142959	A	G
12	rs150806064	40144167	A	T
12	rs4556618	40145706	G	T
12	rs11173423	40145978	G	A
12	rs11173424	40145989	A	G
12	rs4381428	40146006	A	G
12	rs4255599	40146037	G	A
12	rs4255600	40146398	G	T
12	rs11173428	40146933	T	C
12	rs7301886	40147599	T	C
12	rs11173433	40148465	G	T
12	rs11173434	40148791	T	A
12	rs11173440	40149382	G	T
12	rs4312128	40150610	G	A
12	rs11173446	40150686	G	A
12	rs4322461	40150923	T	C
12	rs10735885	40151546	A	G
12	rs10877426	40151685	G	C
12	rs10784051	40151891	C	T
12	rs79519820	40152370	T	C
12	rs11173459	40153540	T	C
12	rs4238072	40154552	A	T
12	rs4238073	40154708	T	C
12	rs12229418	40155090	G	A
12	rs79797340	40155345	A	G
12	rs78504078	40156279	T	C
12	rs78020631	40157210	C	A
12	rs12230687	40157887	A	G
12	rs7969282	40157938	T	G
12	rs61931185	40159098	A	C
12	rs11173494	40159587	G	A
12	rs7964129	40161249	C	T
12	rs7302849	40162107	C	T
12	rs11173507	40162477	T	C
12	rs10747877	40164452	T	G
12	rs11611119	40166257	T	C
12	rs61931208	40167575	A	G
12	rs10784059	40168642	A	G
12	rs10444570	40168826	C	T
12	rs12229203	40170195	G	A
12	rs10747878	40172954	T	G
12	rs111772315	40173653	A	G
12	rs11173541	40173704	A	C
12	rs12424789	40174162	A	T
12	rs10747880	40174650	T	A
12	rs11173546	40174871	A	G
12	rs11173550	40175807	A	C
12	rs11173551	40176306	A	G
12	rs11173553	40176692	C	T
12	rs149753555	40176820	C	T
12	rs4391875	40178314	C	T
12	rs61931211	40178574	A	G
12	rs7298453	40178710	G	A
12	rs4397916	40179284	C	T
12	rs74820408	40180662	A	G
12	rs117133140	40181948	C	T
12	rs76123156	40182022	A	G
12	rs35154314	40186438	A	G
12	rs4548690	40188870	C	T
12	rs118187727	40189448	T	C
12	rs7959350	40190306	G	A
12	rs146852363	40191245	A	G
12	rs10784065	40191778	G	A
12	rs79488721	40193941	T	C
12	rs7966456	40195422	A	G
12	rs78612837	40196602	C	T
12	rs4254134	40196809	G	A
12	rs73092111	40197147	T	C
12	rs11173650	40197224	T	A
12	rs73092113	40197605	A	T
12	rs6581351	40198084	A	G
12	rs10877474	40198933	C	A
12	rs73092119	40199137	C	T
12	rs4393383	40200204	G	A
12	rs79581674	40201676	G	C
12	rs11173668	40202034	C	A
12	rs7136860	40202220	G	C
12	rs11173669	40202563	C	T
12	rs11173671	40202795	C	T
12	rs4491316	40203049	A	G
12	rs76674256	40204170	A	G
12	rs4372520	40204253	A	C
12	rs6581357	40205999	A	C
12	rs113329284	40206560	C	T
12	rs7135877	40206776	C	T
12	rs76367231	40207229	G	A
12	rs10784079	40208037	C	T
12	rs7294916	40208363	G	T
12	rs7295029	40208430	G	A
12	rs7295344	40208675	G	A
12	rs10747886	40209404	G	A
12	rs79067806	40209445	A	G
12	rs150879262	40210424	G	A
12	rs7308155	40210825	C	G
12	rs118081758	40211466	T	G
12	rs75857374	40211496	A	G
12	rs75852700	40211529	C	T
12	rs78867834	40211666	G	A
12	rs4598727	40211844	A	T
12	rs11173704	40212048	G	A
12	rs4638371	40212491	A	C
12	rs4318032	40212776	T	C
12	rs4604958	40213388	A	G
12	rs78036400	40213761	C	T
12	rs117739265	40213941	T	C
12	rs146490798	40214265	T	C
12	rs12372475	40214786	T	C
12	rs77755550	40215661	C	T
12	rs117249664	40216178	C	T
12	rs142301210	40217814	A	G
12	rs7304797	40218421	T	C
12	rs10877533	40219183	T	A
12	rs10784118	40219347	A	G
12	rs7958983	40220140	G	A
12	rs4357761	40220350	G	T
12	rs7963645	40221007	C	T
12	rs4768188	40221178	T	A
12	rs141616743	40221208	T	C
12	rs147122372	40221407	A	G
12	rs11173764	40221482	C	A
12	rs116963241	40222168	C	T
12	rs4768189	40223587	G	A
12	rs78639991	40223603	C	G
12	rs7962260	40224303	A	G
12	rs80071194	40225094	C	T
12	rs113918021	40225945	T	C
12	rs4638370	40226218	G	T
12	rs4531537	40226279	T	A
12	rs6581365	40226614	T	C
12	rs7966294	40226978	C	G
12	rs61931235	40228424	A	G
12	rs117741438	40228425	T	C
12	rs4350423	40228968	G	A
12	rs7963790	40229022	T	G
12	rs4473001	40233146	A	G
12	rs117360106	40233336	T	C
12	rs78086357	40233742	T	C
12	rs77419854	40234907	G	A
12	rs144327929	40235032	C	A
12	rs4388962	40235645	G	T
12	rs67574032	40235679	T	C
12	rs4293188	40236092	A	C
12	rs11173862	40236374	C	T
12	rs4370998	40237425	G	T
12	rs4542485	40238338	T	A
12	rs145106599	40240262	A	G
12	rs117057532	40240840	T	A
12	rs73103008	40241416	T	C
12	rs12825170	40241701	C	T
12	rs4382970	40241977	A	G
12	rs4310675	40242855	A	G
12	rs113294610	40242911	A	G
12	rs57043315	40243858	C	T
12	rs4539398	40244001	G	A
12	rs7135701	40244671	G	A
12	rs7963511	40245725	G	C
12	rs10784208	40245837	A	C
12	rs78183181	40245978	A	G
12	rs66924731	40246107	G	C
12	rs10747932	40246664	G	C
12	rs117736911	40247807	A	C
12	rs7315452	40247943	C	G
12	rs6581378	40247990	T	C
12	rs11173920	40248061	A	G
12	rs73103024	40248573	G	T
12	rs4296099	40249426	T	C
12	rs60002366	40250173	A	C
12	rs7959259	40250461	G	A
12	rs7960098	40250475	C	T
12	rs76812107	40251079	C	T
12	rs4433640	40251268	C	T
12	rs11173979	40251310	C	T
12	rs112515153	40252360	T	C
12	rs73274668	40252912	C	T
12	rs116864910	40253001	C	G
12	rs7968509	40254848	T	C
12	rs4473002	40255631	G	A
12	rs73103034	40256220	G	A
12	rs56221715	40256643	C	T
12	rs10784221	40256762	C	T
12	rs7299208	40257493	T	A
12	rs4429129	40258199	T	C
12	rs78208994	40258440	C	T
12	rs118045658	40259041	C	T
12	rs10784223	40259253	A	G
12	rs73104960	40259395	T	C
12	rs7134335	40259638	C	T
12	rs7133478	40259679	G	A
12	rs10784228	40260556	C	T
12	rs139976499	40260857	T	C
12	rs73104964	40261038	A	C
12	rs6581403	40262805	G	A
12	rs7306234	40263438	C	T
12	rs10784234	40264171	C	T
12	rs6581405	40264547	A	G
12	rs7961625	40264687	A	T
12	rs7967517	40264786	T	C
12	rs7967956	40265125	T	C
12	rs79987201	40266495	T	A
12	rs117156500	40267539	A	G
12	rs11174086	40268137	C	T
12	rs144273812	40268198	C	G
12	rs4423249	40268730	C	T
12	rs117780985	40270621	A	G
12	rs73104973	40270879	G	C
12	rs11174097	40271175	T	C
12	rs73104976	40271671	G	A
12	rs73104979	40272411	C	T
12	rs11174104	40272457	T	A
12	rs7960814	40272707	C	T
12	rs4277185	40273222	G	T
12	rs111478768	40273368	A	C
12	rs117992801	40273621	C	T
12	rs76567435	40273997	G	A
12	rs117421237	40274147	A	G
12	rs61931257	40274230	C	A
12	rs11174115	40274325	A	G
12	rs117922842	40274501	C	T
12	rs79271501	40274510	A	G
12	rs10877703	40274602	G	T
12	rs4128689	40275306	C	G
12	rs74339818	40275636	T	A
12	rs140203265	40276022	C	T
12	rs75036080	40276303	G	A
12	rs73104985	40276794	G	A
12	rs12310523	40277086	G	A
12	rs138244938	40277674	C	T
12	rs73104987	40278008	C	T
12	rs74086925	40278213	T	C
12	rs80179648	40278319	C	T
12	rs78395520	40278807	G	C
12	rs11174134	40279428	A	C
12	rs2029971	40279952	G	C
12	rs2029970	40280456	T	C
12	rs2173133	40280708	C	T
12	rs117914230	40281292	C	A
12	rs12312400	40281693	A	G
12	rs1845962	40282113	G	A
12	rs142814649	40282152	G	A
12	rs11174140	40282228	T	A
12	rs76148060	40282474	C	T
12	rs77772365	40282502	A	G
12	rs7297386	40282606	A	C
12	rs73276518	40283116	C	G
12	rs116961749	40283274	T	C
12	rs67987793	40283307	C	T
12	rs12830640	40283623	G	T
12	rs61931259	40283875	G	C
12	rs73276523	40284011	G	A
12	rs884864	40284666	T	C
12	rs884866	40284936	C	G
12	rs11174153	40285436	A	G
12	rs10877733	40285542	G	C
12	rs12427424	40285822	T	C
12	rs953493	40286102	T	C
12	rs142472938	40287154	C	T
12	rs10784261	40287933	G	A
12	rs10747943	40288468	G	A
12	rs10877742	40288790	G	A
12	rs12424971	40289063	C	T
12	rs148059171	40289068	G	A
12	rs184464056	40289119	C	T
12	rs57351062	40290321	T	A
12	rs78515477	40291631	T	C
12	rs77630751	40291762	T	C
12	rs145297994	40292762	T	C
12	rs138418616	40293908	T	C
12	rs10784267	40294983	G	A
12	rs7953193	40295962	G	T
12	rs7971924	40296191	T	C
12	rs956066	40296740	C	T
12	rs117791958	40297286	A	G
12	rs78304230	40297363	A	T
12	rs17559478	40297507	C	T
12	rs117743269	40298686	C	T
12	rs12817755	40298812	G	T
12	rs9325174	40299391	G	C
12	rs1874560	40299913	C	A
12	rs17559609	40300012	A	C
12	rs11174235	40301611	C	T
12	rs7135753	40301720	C	T
12	rs7134965	40301818	G	C
12	rs17559744	40301861	T	C
12	rs17559800	40301946	A	G
12	rs2404349	40302130	G	C
12	rs12425167	40302581	G	A
12	rs11612814	40302599	G	A
12	rs141107434	40302782	A	C
12	rs10784274	40302837	T	G
12	rs11174238	40303094	T	G
12	rs10877767	40303239	C	T
12	rs11833368	40303505	T	C
12	rs17127259	40303631	G	A
12	rs74563897	40304042	T	C
12	rs7298896	40304245	G	A
12	rs7133553	40304248	T	G
12	rs10877768	40304519	T	C
12	rs12813530	40306743	C	T
12	rs1497050	40307598	T	C
12	rs10877772	40307973	G	A
12	rs10877773	40308115	T	C
12	rs77725183	40308660	G	C
12	rs11174266	40309281	G	C
12	rs10877779	40309397	C	G
12	rs11174281	40311493	C	T
12	rs76911276	40311772	G	A
12	rs140633137	40311781	C	T
12	rs117117741	40312209	C	T
12	rs10506138	40312496	G	A
12	rs61933469	40313028	G	A
12	rs7970063	40314046	A	G
12	rs77648440	40314617	C	A
12	rs7977137	40315030	T	C
12	rs11174285	40315042	G	C
12	rs7959014	40315269	G	A
12	rs2029972	40316884	G	A
12	rs11174291	40316934	T	A
12	rs11174292	40317017	T	G
12	rs74089317	40317223	A	C
12	rs17560267	40317536	A	G
12	rs117147133	40318188	T	C
12	rs11174299	40318557	A	G
12	rs28755978	40319045	A	G
12	rs12581013	40319700	C	A
12	rs71449744	40319843	T	G
12	rs73092233	40319942	G	C
12	rs7308221	40320008	A	T
12	rs11174315	40320208	A	T
12	rs56717977	40320297	T	C
12	rs7138075	40320414	C	T
12	rs6581438	40321403	C	T
12	rs17560365	40321616	G	A
12	rs6581439	40321846	T	C
12	rs1497046	40321976	C	T
12	rs12371119	40322045	C	T
12	rs34714539	40322527	C	T
12	rs17127277	40322824	A	G
12	rs75144021	40323462	G	C
12	rs11174338	40323641	G	T
12	rs73092243	40324223	T	C
12	rs11174343	40324306	T	C
12	rs4767956	40324674	A	G
12	rs7967427	40324893	T	C
12	rs12301629	40325048	A	C
12	rs7978427	40325050	C	T
12	rs1908911	40325273	C	G
12	rs11174351	40325555	A	C
12	rs10784283	40325847	T	C
12	rs10784284	40325963	G	T
12	rs937385	40327101	A	G
12	rs11174359	40327411	G	A
12	rs57535237	40327522	G	A
12	rs1353593	40328069	A	T
12	rs10506139	40328136	T	C
12	rs11174362	40328301	T	C
12	rs12423682	40328415	G	T
12	rs7969011	40328684	G	A
12	rs7972838	40328757	C	T
12	rs4768196	40328786	T	C
12	rs4768197	40328935	C	T
12	rs117596291	40328944	C	A
12	rs7960023	40329432	A	C
12	rs17560847	40329615	C	T
12	rs73092255	40329783	G	A
12	rs7297783	40329921	A	G
12	rs1908912	40329999	C	G
12	rs11174370	40330822	C	T
12	rs112568485	40331053	G	A
12	rs7316296	40331164	G	C
12	rs79274367	40331414	A	G
12	rs61050676	40331635	C	A
12	rs953824	40331774	T	C
12	rs57095253	40331790	G	A
12	rs11174374	40331853	C	T
12	rs80272075	40333003	G	C
12	rs77591644	40333007	T	C
12	rs11174380	40333041	G	A
12	rs2404351	40333609	A	C
12	rs77222415	40333867	C	G
12	rs75829820	40333964	T	C
12	rs4768199	40335370	C	A
12	rs4768200	40335410	T	A
12	rs117485683	40335511	C	T
12	rs72644818	40335849	C	T
12	rs2132744	40336014	G	A
12	rs12425722	40336347	T	C
12	rs10877818	40336463	G	C
12	rs11559994	40336494	G	A
12	rs2132745	40337076	T	C
12	rs117871635	40337163	C	T
12	rs4768201	40337389	T	C
12	rs4768202	40337418	A	G
12	rs2132746	40337689	A	C
12	rs141684561	40338141	C	T
12	rs11514248	40338510	C	T
12	rs35985096	40339112	T	C
12	rs12424585	40339437	A	T
12	rs10747956	40339731	C	A
12	rs61931460	40340097	C	T
12	rs2404350	40340626	C	T
12	rs61931461	40340779	T	C
12	rs1005955	40340849	C	T
12	rs1005956	40341085	T	C
12	rs75847352	40341336	T	C
12	rs12423983	40341611	C	T
12	rs10877823	40341752	G	A
12	rs12230558	40342080	T	A
12	rs61446784	40342176	T	C
12	rs1566127	40342701	A	C
12	rs11564226	40343087	C	G
12	rs2173134	40343151	T	C
12	rs28370600	40343614	T	A
12	rs11174427	40343704	C	T
12	rs1497048	40344089	A	G
12	rs28370798	40344206	G	T
12	rs11564120	40344666	A	C
12	rs73092276	40345255	T	A
12	rs11564225	40345653	T	C
12	rs11564285	40346202	G	A
12	rs1497049	40346245	T	C
12	rs112568806	40346700	C	T
12	rs10877832	40346721	A	G
12	rs10747959	40346859	T	C
12	rs11564284	40347382	T	C
12	rs28370602	40347638	G	A
12	rs11174450	40347955	G	C
12	rs2132747	40348056	A	C
12	rs28370605	40348239	C	A
12	rs11174453	40349106	A	T
12	rs12296462	40349236	G	A
12	rs28370606	40349349	T	C
12	rs1390952	40349503	A	G
12	rs10506140	40350374	A	G
12	rs1540698	40350436	G	A
12	rs7138078	40350513	C	T
12	rs117650596	40350618	C	T
12	rs12582658	40350842	A	G
12	rs2896824	40350925	C	T
12	rs7312341	40351031	A	G
12	rs4768204	40351086	T	A
12	rs10877835	40351492	C	A
12	rs28370607	40351557	T	C
12	rs4491317	40351764	G	C
12	rs10877836	40352020	G	C
12	rs28370609	40352332	G	A
12	rs10877837	40352614	C	T
12	rs73092283	40352968	C	T
12	rs10877840	40352996	T	C
12	rs7305863	40353429	C	G
12	rs7136390	40353648	A	G
12	rs7974169	40353990	C	T
12	rs7973509	40354147	G	A
12	rs11174478	40354244	G	A
12	rs10877847	40354470	C	T
12	rs116969242	40354508	C	T
12	rs28370611	40355093	C	A
12	rs11174482	40355226	A	T
12	rs549790	40356270	T	C
12	rs545385	40356713	C	A
12	rs574918	40357647	A	G
12	rs11564281	40358690	G	A
12	rs4768205	40359942	G	T
12	rs11564119	40360134	G	A
12	rs11564221	40361398	T	C
12	rs7980080	40362131	A	G
12	rs12301617	40362193	G	C
12	rs10877867	40362276	G	A
12	rs11174533	40362774	C	T
12	rs28370618	40363885	C	G
12	rs11174536	40363924	T	G
12	rs7962710	40364102	T	C
12	rs7966222	40364742	T	G
12	rs28370620	40365069	C	T
12	rs7976837	40365336	G	A
12	rs535458	40365383	C	A
12	rs73280629	40366187	A	G
12	rs566044	40366640	C	T
12	rs28370723	40367019	T	A
12	rs12827948	40367057	C	G
12	rs481241	40367128	T	C
12	rs12810368	40367171	T	C
12	rs10877877	40367453	C	G
12	rs1319734	40367517	A	G
12	rs28370725	40367757	T	C
12	rs112665327	40368744	G	A
12	rs28370625	40370151	A	T
12	rs7311756	40370173	C	A
12	rs992851	40371492	G	A
12	rs117924178	40371511	C	A
12	rs74751235	40371734	C	A
12	rs10877891	40372020	T	G
12	rs2200085	40378333	A	G
12	rs7138679	40378647	C	T
12	rs11564282	40378739	C	A
12	rs12824918	40378773	C	T
12	rs28370628	40378784	G	A
12	rs11174603	40379317	T	C
12	rs192562812	40379659	G	A
12	rs12423473	40379801	C	A
12	rs530602	40380035	G	A
12	rs556227	40380522	T	G
12	rs28365669	40380596	A	G
12	rs11174609	40380763	T	C
12	rs10506142	40380789	G	A
12	rs1086490	40382120	A	G
12	rs555740	40382699	A	G
12	rs28370636	40382992	C	T
12	rs28370637	40383142	C	T
12	rs11564139	40383834	G	A
12	rs814228	40383902	C	G
12	rs4768206	40383998	T	C
12	rs2128277	40384738	C	G
12	rs141205060	40384866	T	G
12	rs11174631	40385118	C	T
12	rs74088117	40385910	T	C
12	rs550669	40386778	A	G
12	rs10506141	40387120	T	G
12	rs10877913	40387225	G	C
12	rs2404346	40387923	G	A
12	rs140722239	40388109	C	T
12	rs7964150	40388337	A	G
12	rs7967369	40388510	T	C
12	rs7970812	40389055	T	C
12	rs569631	40390969	T	G
12	rs567779	40391487	T	G
12	rs28740188	40391501	C	T
12	rs11174670	40391814	G	A
12	rs7954875	40392314	T	C
12	rs12228213	40392724	G	C
12	rs28370643	40393852	C	T
12	rs11564223	40394742	G	A
12	rs568483	40395760	G	A
12	rs561057	40395821	G	A
12	rs11174697	40396449	C	T
12	rs28370644	40397235	T	C
12	rs28370645	40397820	C	G
12	rs11174702	40397970	T	C
12	rs139934319	40398527	C	T
12	rs28370647	40398715	G	A
12	rs28370648	40398755	T	A
12	rs28370649	40399149	A	G
12	rs189845831	40399839	G	A
12	rs28370650	40399948	T	A
12	rs532802	40402433	A	G
12	rs10747971	40402776	C	T
12	rs515205	40402962	G	A
12	rs515291	40402992	G	A
12	rs12312535	40403366	G	A
12	rs12368785	40403432	A	G
12	rs117990077	40403805	T	C
12	rs28370654	40403828	C	T
12	rs10877929	40403848	C	T
12	rs79951428	40404343	C	T
12	rs728129	40405478	T	C
12	rs11174732	40405868	G	C
12	rs11174735	40406512	T	C
12	rs549727	40407108	T	C
12	rs4625545	40407113	G	A
12	rs28370656	40407459	C	T
12	rs35220137	40409894	T	C
12	rs1482283	40411118	T	C
12	rs146744133	40411221	C	T
12	rs28370659	40411930	C	G
12	rs28370660	40412127	A	G
12	rs7313209	40412983	G	T
12	rs28370664	40413305	C	A
12	rs2242367	40413698	G	A
12	rs551739	40414075	A	T
12	rs28370666	40414116	A	T
12	rs117798013	40414626	C	T
12	rs7969495	40414631	A	G
12	rs520138	40415594	T	C
12	rs7959498	40416808	A	G
12	rs7313231	40418224	C	T
12	rs186204741	40418435	T	C
12	rs1542594	40418628	A	G
12	rs7139216	40420783	G	A
12	rs10877955	40421117	G	A
12	rs149758764	40421888	T	C
12	rs2128275	40421985	A	C
12	rs28370681	40422748	T	C
12	rs556141	40423992	T	G
12	rs28370682	40423996	T	A
12	rs10784338	40424253	C	T
12	rs483163	40424953	T	C
12	rs10784340	40424977	C	T
12	rs117295538	40425024	A	T
12	rs11174809	40425036	A	T
12	rs11174812	40425087	C	T
12	rs28370683	40425155	G	A
12	rs11174813	40425200	T	C
12	rs78796480	40425478	G	A
12	rs28370830	40425604	T	C
12	rs10877971	40426177	A	G
12	rs80040817	40427022	A	T
12	rs79680998	40427395	C	A
12	rs17442074	40427569	T	A
12	rs11174831	40428321	A	G
12	rs1994090	40428561	G	T
12	rs11564200	40429310	C	A
12	rs10877990	40429582	C	T
12	rs11564199	40429696	C	T
12	rs17442108	40430434	T	C
12	rs149304757	40430445	C	G
12	rs2128276	40430600	T	G
12	rs2896825	40432262	G	A
12	rs4611275	40433169	A	G
12	rs2404347	40433275	T	C
12	rs78131768	40433324	G	A
12	rs7953129	40434201	T	G
12	rs7978715	40434440	A	C
12	rs7306944	40436107	C	T
12	rs10747989	40436843	C	G
12	rs11174918	40437679	C	A
12	rs10784353	40437751	C	G
12	rs10878029	40437846	A	G
12	rs17442143	40437969	A	G
12	rs10878031	40438429	T	A
12	rs17458156	40438545	G	A
12	rs2200086	40439600	C	T
12	rs11174928	40440483	C	A
12	rs140117866	40440789	C	T
12	rs10878035	40441521	T	C
12	rs151140703	40442072	T	A
12	rs10878036	40442111	C	T
12	rs61931530	40442712	A	C
12	rs80070285	40442724	T	C
12	rs11564162	40442892	A	G
12	rs10784356	40442976	C	T
12	rs7967822	40443125	T	C
12	rs17442157	40443779	T	C
12	rs12372213	40445043	T	C
12	rs142790151	40445170	C	T
12	rs10784359	40445750	C	T
12	rs11564279	40445759	G	A
12	rs28365683	40446291	G	A
12	rs7966741	40448209	T	C
12	rs11564198	40451976	G	T
12	rs7954510	40452236	T	C
12	rs17442213	40453064	T	A
12	rs7134524	40453281	A	C
12	rs1871895	40454578	G	T
12	rs4768210	40455318	G	A
12	rs143310459	40456568	G	A
12	rs9804842	40456808	C	T
12	rs12424040	40457624	C	A
12	rs10878049	40457964	T	G
12	rs10878050	40458140	T	G
12	rs1384236	40458384	C	T
12	rs12426378	40459127	T	A
12	rs11174998	40459220	C	T
12	rs7971218	40460527	A	G
12	rs7974495	40460938	A	G
12	rs7962819	40461791	G	A
12	rs1482289	40461793	T	C
12	rs28365689	40462329	T	C
12	rs11175021	40462627	C	T
12	rs117855055	40463015	T	C
12	rs11175023	40463668	C	T
12	rs11175024	40463950	A	G
12	rs11175027	40464509	C	T
12	rs12823555	40464703	C	T
12	rs17458299	40464922	T	C
12	rs10082797	40464940	A	G
12	rs17442304	40464972	T	C
12	rs7315459	40465786	C	T
12	rs7304279	40465942	T	C
12	rs12813098	40466026	T	G
12	rs1600866	40466451	T	C
12	rs17458327	40466546	C	T
12	rs6650226	40466607	A	T
12	rs28365169	40467126	A	C
12	rs17442353	40468468	T	C
12	rs17458341	40468482	C	G
12	rs2101144	40471237	C	T
12	rs2404352	40472920	G	A
12	rs2086598	40473337	T	C
12	rs4768212	40474147	C	T
12	rs4767960	40474279	G	A
12	rs141025863	40474383	G	C
12	rs11175090	40474532	T	C
12	rs77205332	40474642	G	C
12	rs11175094	40474878	A	G
12	rs1586038	40475482	A	C
12	rs11175102	40475924	G	A
12	rs11175103	40476027	G	C
12	rs11175106	40476614	C	T
12	rs17458396	40476759	C	T
12	rs17458403	40476876	A	T
12	rs75199793	40477280	T	C
12	rs2708453	40478652	G	T
12	rs7960662	40479067	G	A
12	rs143101378	40479207	G	A
12	rs147422081	40479718	C	T
12	rs28365172	40479932	C	T
12	rs11564216	40480027	G	T
12	rs1463718	40480184	T	C
12	rs10878081	40481122	T	C
12	rs28365173	40481483	C	T
12	rs11564161	40481823	C	T
12	rs3925535	40481894	G	A
12	rs9669240	40482001	T	C
12	rs1482282	40482052	G	T
12	rs1482281	40482114	C	T
12	rs716268	40483374	C	T
12	rs1384234	40483382	T	G
12	rs11564133	40483459	C	T
12	rs6581504	40483985	G	A
12	rs11564160	40484110	T	C
12	rs55707305	40484890	A	G
12	rs10878089	40486605	A	G
12	rs17442469	40488805	T	C
12	rs12322131	40489084	G	T
12	rs1491933	40490405	C	T
12	rs10506144	40490465	A	C
12	rs117880631	40490650	G	A
12	rs10454013	40491812	C	G
12	rs2708445	40491829	G	A
12	rs2708446	40491942	T	C
12	rs7302006	40493168	G	C
12	rs2896905	40493416	G	A
12	rs1482286	40493591	A	G
12	rs10784369	40494129	T	C
12	rs1813122	40494746	G	A
12	rs11175186	40495302	C	G
12	rs17458501	40496670	T	C
12	rs10784370	40497095	C	T
12	rs931207	40497883	A	T
12	rs17483628	40498190	G	A
12	rs1472118	40498326	T	A
12	rs17442511	40498683	A	G
12	rs7305377	40499347	G	A
12	rs139518863	40499594	C	T
12	rs7305766	40499639	G	T
12	rs116921319	40499944	T	A
12	rs78917199	40500195	C	A
12	rs28365179	40501033	G	C
12	rs4768213	40501122	G	A
12	rs76155148	40501188	G	A
12	rs3812791	40501330	C	G
12	rs7132203	40501725	G	T
12	rs878010	40502645	T	A
12	rs900253	40502745	T	C
12	rs937111	40503033	T	A
12	rs949640	40503686	T	G
12	rs2708449	40503864	C	T
12	rs17518546	40504052	T	C
12	rs2404573	40504495	G	A
12	rs6581514	40504962	G	A
12	rs73093523	40504966	G	A
12	rs729215	40505467	T	A
12	rs729216	40505500	G	A
12	rs4767961	40506582	T	C
12	rs1482287	40507138	A	T
12	rs1905121	40507356	C	G
12	rs11564118	40507773	A	G
12	rs17458549	40507821	A	G
12	rs146202935	40507868	A	G
12	rs2638232	40508164	A	T
12	rs7310430	40508190	T	A
12	rs12581285	40509341	G	A
12	rs2638231	40509612	T	C
12	rs17458556	40510239	A	T
12	rs7965653	40510352	C	T
12	rs113039723	40510896	C	G
12	rs1482288	40511183	A	T
12	rs1117378	40511467	G	A
12	rs7307584	40511988	G	T
12	rs6581519	40512062	G	A
12	rs7294410	40512510	A	C
12	rs7311534	40512741	G	A
12	rs17458585	40512952	G	A
12	rs7297900	40512978	A	G
12	rs1116945	40513216	G	A
12	rs117563959	40513231	A	G
12	rs7302644	40514238	A	G
12	rs10784378	40514652	T	C
12	rs10784379	40514736	C	T
12	rs974416	40515388	C	T
12	rs974415	40515799	A	T
12	rs7960811	40515835	C	A
12	rs7978410	40515849	T	C
12	rs145381749	40516580	A	C
12	rs2170503	40518341	C	T
12	rs10784381	40518961	C	T
12	rs11175256	40519286	G	T
12	rs17458613	40519991	C	T
12	rs7306140	40520496	A	G
12	rs7135678	40520684	C	T
12	rs4533099	40521493	A	C
12	rs11564137	40521587	C	T
12	rs61933163	40521822	T	C
12	rs11175260	40521896	T	C
12	rs1482285	40522002	G	A
12	rs1482284	40522006	A	G
12	rs2128274	40522255	G	C
12	rs2128273	40522256	G	A
12	rs2046933	40522334	C	T
12	rs11175262	40523298	G	A
12	rs74767149	40523388	C	A
12	rs2172243	40523445	A	G
12	rs35316273	40523573	A	G
12	rs7306139	40524079	G	A
12	rs7295598	40524180	T	C
12	rs7296203	40524630	T	C
12	rs10747999	40524760	T	C
12	rs7300121	40525319	T	C
12	rs113462463	40525453	T	C
12	rs11175266	40525566	G	C
12	rs7311031	40525592	G	A
12	rs10878113	40526498	G	A
12	rs11833426	40526526	G	A
12	rs112848846	40526542	G	A
12	rs1031996	40527395	A	G
12	rs17442665	40527818	G	A
12	rs12230710	40527897	C	T
12	rs12422544	40528432	T	C
12	rs7135815	40528885	A	G
12	rs937110	40528892	G	C
12	rs10784386	40529644	G	A
12	rs12099949	40529936	C	T
12	rs11175275	40530303	G	A
12	rs142516728	40530946	A	G
12	rs113691308	40531200	C	T
12	rs2404574	40532001	C	T
12	rs937109	40532151	G	A
12	rs767940	40532495	C	G
12	rs10878123	40532533	A	T
12	rs1873610	40533267	A	C
12	rs2253736	40533337	C	A
12	rs2638224	40533351	A	G
12	rs117666480	40533435	G	A
12	rs78449863	40534208	G	A
12	rs12307750	40534558	A	G
12	rs12309175	40534583	T	C
12	rs10784387	40535118	A	G
12	rs17442721	40535773	C	G
12	rs726330	40536061	C	A
12	rs17442735	40536470	A	G
12	rs7306099	40536513	C	A
12	rs7294643	40536678	T	C
12	rs17442742	40536845	C	T
12	rs17442749	40537046	C	T
12	rs2638222	40537203	T	C
12	rs7484475	40537450	C	T
12	rs7306718	40537656	T	G
12	rs17442756	40538539	G	A
12	rs17442763	40538796	T	A
12	rs12308185	40538858	T	C
12	rs17458752	40539447	A	C
12	rs67985538	40540652	A	T
12	rs17458759	40540750	T	C
12	rs17458766	40540794	G	T
12	rs17442770	40540939	A	G
12	rs2638271	40541034	C	G
12	rs2638270	40541158	C	A
12	rs2638269	40541197	G	T
12	rs2638268	40541236	C	A
12	rs17458780	40541443	G	A
12	rs17489985	40541456	C	T
12	rs11175332	40541627	A	G
12	rs17442805	40541876	A	C
12	rs118148378	40542515	C	G
12	rs17442812	40542600	T	C
12	rs78214347	40542763	A	G
12	rs1463721	40542894	C	T
12	rs1463720	40543121	C	T
12	rs2708463	40543454	G	A
12	rs17458808	40543545	T	A
12	rs1463719	40543693	C	T
12	rs2638267	40543733	A	G
12	rs722817	40544443	A	T
12	rs2638266	40544639	C	G
12	rs17442853	40544890	A	G
12	rs1491931	40545096	C	T
12	rs17458836	40545410	A	C
12	rs7974972	40545488	T	C
12	rs10506145	40545618	G	T
12	rs1388592	40545952	A	G
12	rs1388591	40546330	T	C
12	rs10878160	40546446	A	G
12	rs2638264	40546501	A	G
12	rs10878161	40546554	C	T
12	rs10878162	40546736	G	A
12	rs2638263	40546800	T	A
12	rs75748985	40546878	A	T
12	rs2638262	40547046	A	G
12	rs9652020	40547379	G	A
12	rs1388590	40547709	C	T
12	rs11564122	40547750	G	A
12	rs79149174	40547803	A	G
12	rs11175371	40548078	A	G
12	rs2638260	40548963	T	G
12	rs78801254	40549663	C	T
12	rs1352876	40549708	T	C
12	rs1491930	40550060	T	A
12	rs11564215	40550073	C	A
12	rs11564132	40550174	C	T
12	rs2638259	40550324	G	A
12	rs10437933	40550831	T	C
12	rs10437934	40551044	T	C
12	rs7959787	40551073	C	T
12	rs11564276	40551544	A	G
12	rs74869552	40551879	G	A
12	rs17442924	40552165	G	C
12	rs716231	40552202	C	G
12	rs2638258	40552256	A	G
12	rs2708464	40552264	C	T
12	rs1873613	40552417	T	C
12	rs1873612	40552451	C	G
12	rs1873611	40552581	C	G
12	rs10784407	40552700	G	A
12	rs10878170	40552893	C	T
12	rs17461429	40552895	C	T
12	rs2708465	40553223	T	G
12	rs1388589	40553285	A	T
12	rs1388588	40553296	C	T
12	rs2638257	40553558	A	G
12	rs1491929	40553687	C	A
12	rs4363681	40554055	C	T
12	rs7305994	40554056	G	A
12	rs11564157	40554097	C	T
12	rs2201143	40554659	G	A
12	rs74567731	40554668	C	G
12	rs2220677	40554724	C	A
12	rs2708466	40554859	C	T
12	rs2708467	40554892	C	T
12	rs73107684	40554973	G	A
12	rs2131083	40555429	A	C
12	rs2131082	40555609	C	G
12	rs2708470	40555632	A	G
12	rs111418867	40555821	G	A
12	rs74501770	40556157	G	A
12	rs2708472	40556163	T	C
12	rs11175401	40556601	T	C
12	rs2708473	40556860	A	G
12	rs2708474	40557238	C	A
12	rs10878174	40557682	G	A
12	rs2638254	40557701	C	T
12	rs2708476	40557795	C	G
12	rs11175405	40557814	C	T
12	rs17458974	40558264	C	T
12	rs2708477	40558534	A	G
12	rs2708478	40558661	A	G
12	rs2708479	40558700	A	G
12	rs79179868	40558713	G	A
12	rs2708480	40558756	G	A
12	rs11175409	40558785	A	G
12	rs2638253	40558790	C	T
12	rs2708481	40559062	T	C
12	rs11564194	40559127	C	T
12	rs147453112	40559300	C	T
12	rs2708482	40559368	C	T
12	rs139898997	40559400	T	G
12	rs2708485	40560203	A	G
12	rs2708486	40560375	A	T
12	rs7305155	40560628	A	G
12	rs2708487	40560668	T	G
12	rs7308399	40560682	T	C
12	rs10878180	40560741	G	T
12	rs11175422	40561013	C	A
12	rs2249017	40561220	A	G
12	rs2307016	40561348	C	G
12	rs2249010	40561428	T	C
12	rs2248928	40561507	A	G
12	rs1388587	40561535	C	G
12	rs1388586	40561638	A	T
12	rs728622	40561679	G	A
12	rs728624	40561864	A	C
12	rs728623	40562013	G	A
12	rs11564156	40562046	C	T
12	rs137941755	40562266	C	A
12	rs2708488	40562372	C	G
12	rs115677680	40562403	C	T
12	rs2708489	40562442	A	G
12	rs76680676	40562530	T	A
12	rs7300197	40562742	G	T
12	rs1948380	40562906	C	T
12	rs2638252	40563475	T	A
12	rs7301226	40563537	G	C
12	rs1491928	40563942	C	G
12	rs11564275	40564051	G	T
12	rs117916891	40564222	G	A
12	rs2638251	40564232	G	A
12	rs149318169	40564296	A	C
12	rs1491927	40564874	A	G
12	rs7973688	40564878	G	C
12	rs1491926	40564921	A	C
12	rs1491925	40564945	G	A
12	rs2638250	40565161	A	C
12	rs2638249	40565298	C	A
12	rs3763985	40565683	C	G
12	rs146640288	40566139	A	G
12	rs2708491	40566219	G	T
12	rs7300065	40566379	A	G
12	rs7300161	40566394	A	G
12	rs2708492	40566850	A	G
12	rs11175454	40566925	C	T
12	rs117244963	40567015	G	C
12	rs79166808	40567252	C	T
12	rs11175456	40567581	A	G
12	rs10878199	40567603	T	G
12	rs2638247	40567647	G	A
12	rs77365890	40568163	C	G
12	rs2708493	40568206	G	A
12	rs11175458	40568433	A	G
12	rs17443064	40568463	A	G
12	rs6581578	40568539	C	T
12	rs17443078	40568798	T	C
12	rs17465428	40568945	G	A
12	rs11564116	40569777	C	T
12	rs2971187	40570385	G	A
12	rs72644819	40571093	C	T
12	rs140143238	40571231	G	T
12	rs145873901	40571798	C	T
12	rs7953143	40571905	C	A
12	rs2638245	40572147	T	C
12	rs2638244	40572224	T	C
12	rs7974522	40572710	T	C
12	rs11612806	40573341	G	A
12	rs17443099	40573414	G	A
12	rs2708494	40573474	C	A
12	rs17443112	40573629	T	C
12	rs12368891	40573814	A	G
12	rs17465463	40574041	A	G
12	rs113943383	40574814	C	T
12	rs146097617	40574964	G	A
12	rs142152735	40575006	G	A
12	rs139408196	40575173	C	T
12	rs2708404	40575630	G	A
12	rs144434562	40575821	G	A
12	rs114097337	40576251	C	T
12	rs2952711	40576253	G	T
12	rs2638239	40577696	T	A
12	rs2404577	40577719	T	C
12	rs2404578	40577791	A	G
12	rs138185953	40577875	C	A
12	rs17443140	40579274	A	T
12	rs11564135	40579481	T	C
12	rs17461492	40579900	T	A
12	rs11175518	40580318	T	C
12	rs2046932	40580440	G	A
12	rs17443154	40580925	G	C
12	rs12369765	40581331	A	T
12	rs187009983	40581692	T	A
12	rs149704101	40581818	C	A
12	rs77627926	40582532	C	T
12	rs76317623	40582577	C	T
12	rs55993200	40582704	G	A
12	rs2263418	40582993	A	G
12	rs1844922	40583099	T	G
12	rs75519193	40583140	G	A
12	rs17465519	40583821	C	T
12	rs7969112	40583826	T	C
12	rs7966132	40583885	A	T
12	rs117862713	40585056	C	T
12	rs1602577	40585233	G	A
12	rs17443178	40586065	A	T
12	rs17443185	40586107	G	A
12	rs11175540	40586295	T	A
12	rs17443199	40586433	G	C
12	rs17443206	40587014	C	T
12	rs17484003	40587521	T	C
12	rs17465540	40587700	A	G
12	rs1844921	40587702	T	C
12	rs11175546	40587815	T	C
12	rs1491924	40587930	T	C
12	rs10878208	40588408	C	T
12	rs7310104	40588590	G	A
12	rs7975693	40588678	C	T
12	rs113553365	40588898	C	A
12	rs2046931	40589107	G	A
12	rs76180339	40589206	C	T
12	rs147922178	40590585	G	A
12	rs11564274	40590620	C	T
12	rs1491923	40591117	A	G
12	rs1491922	40591173	T	C
12	rs11564212	40591612	G	T
12	rs79410089	40592064	T	G
12	rs2708418	40592225	A	G
12	rs4767965	40592340	G	A
12	rs2708419	40592388	C	T
12	rs2708420	40592501	G	T
12	rs2708421	40593403	C	T
12	rs2708422	40593676	T	C
12	rs17465610	40593919	C	T
12	rs2708424	40594570	C	T
12	rs2638233	40594722	C	A
12	rs1491934	40596166	A	T
12	rs1491935	40596167	A	T
12	rs138053637	40597279	T	C
12	rs184286273	40597426	T	C
12	rs140053619	40597536	C	T
12	rs4768221	40597545	T	G
12	rs117762348	40597612	A	G
12	rs4767967	40597869	T	C
12	rs11564273	40598152	T	G
12	rs1491940	40598344	A	T
12	rs2708426	40598871	C	T
12	rs2708427	40598939	C	T
12	rs10506147	40599398	T	C
12	rs113060804	42753881	C	T
12	rs73122408	42753937	A	G
12	rs7956425	42754176	A	G
12	rs73122414	42754246	A	G
12	rs73122418	42754414	C	G
12	rs61926570	42754594	C	T
12	rs61926571	42754893	A	G
12	rs61926572	42754999	G	A
12	rs61926573	42755043	G	C
12	rs4768402	42755576	A	G
12	rs56347355	42755668	C	T
12	rs61926575	42755887	A	T
12	rs73122423	42756169	A	C
12	rs11181458	42756243	G	A
12	rs11181459	42756516	C	G
12	rs7955802	42757193	A	T
12	rs11181460	42757748	G	A
12	rs2406875	42757806	G	A
12	rs10880296	42758306	C	T
12	rs11181461	42758931	T	C
12	rs34852216	42760116	A	G
12	rs73122434	42760320	C	T
12	rs7134895	42760776	G	C
12	rs1669914	42761790	C	T
12	rs11832838	42762486	A	C
12	rs752767	42762714	T	G
12	rs11181463	42763636	C	T
12	rs754012	42763748	G	C
12	rs11181465	42765098	T	G
12	rs11181466	42765181	A	T
12	rs11835257	42765249	T	C
12	rs11181467	42765250	C	T
12	rs7312066	42766380	G	C
12	rs17091117	42766713	C	T
12	rs974218	42767668	C	A
12	rs12229262	42768202	A	G
12	rs111428017	42769302	C	T
12	rs1629725	42769348	G	A
12	rs11181470	42769712	A	G
12	rs2053945	42770325	A	G
12	rs1669911	42770415	C	T
12	rs11835826	42771858	A	G
12	rs1669910	42772335	A	C
12	rs1669909	42772471	T	G
12	rs721447	42774700	A	G
12	rs3852595	42774728	C	T
12	rs17091138	42775394	C	T
12	rs17091141	42776155	A	G
12	rs10880299	42776514	T	C
12	rs3911246	42777480	C	T
12	rs1669907	42777933	T	G
12	rs11181474	42778197	G	A
12	rs17091163	42780205	T	C
12	rs1796384	42780568	G	A
12	rs2305423	42781149	T	G
12	rs2243465	42781178	A	T
12	rs1796385	42781612	A	G
12	rs1669904	42782331	C	T
12	rs7970870	42782430	C	T
12	rs2708506	42782770	G	A
12	rs112813348	42782971	G	A
12	rs7963726	42783027	T	G
12	rs12820154	42783107	G	A
12	rs1796386	42783297	T	G
12	rs1796387	42785185	C	A
12	rs1796388	42785987	G	C
12	rs12228962	42786064	T	C
12	rs74702535	42786181	T	C
12	rs12228701	42786218	A	G
12	rs1796389	42786469	C	G
12	rs7958601	42787065	T	C
12	rs7955547	42787067	A	G
12	rs1376931	42787579	A	G
12	rs17091176	42788019	C	T
12	rs117533348	42788323	A	G
12	rs7975971	42788721	G	A
12	rs7976731	42789355	G	A
12	rs11181478	42789800	T	C
12	rs11832055	42790797	A	C
12	rs1796380	42791543	T	G
12	rs1796379	42793611	A	G
12	rs73124406	42794353	A	G
12	rs11831729	42794424	C	A
12	rs78605147	42794461	G	C
12	rs12230215	42794715	T	C
12	rs1669903	42794942	T	G
12	rs11181480	42795060	A	G
12	rs11834697	42795125	A	G
12	rs60659836	42795266	T	G
12	rs73124421	42795286	G	A
12	rs2708069	42795316	G	T
12	rs11181481	42795660	A	G
12	rs12826942	42796300	A	G
12	rs1669901	42797162	A	G
12	rs55653923	42797178	G	A
12	rs11181482	42797906	A	G
12	rs11181483	42798384	G	C
12	rs10400520	42799385	T	C
12	rs1669900	42799545	T	A
12	rs61926588	42799854	A	G
12	rs11181484	42800171	C	T
12	rs1796365	42800271	G	A
12	rs1669899	42801652	T	C
12	rs67215543	42802749	C	T
12	rs1669898	42803375	G	A
12	rs1669897	42803473	C	T
12	rs1669896	42804806	G	A
12	rs1796360	42805030	T	C
12	rs2708078	42805383	T	C
12	rs2600920	42805568	A	G
12	rs2600918	42805651	T	C
12	rs2708076	42805938	C	T
12	rs2600917	42805939	G	A
12	rs11181489	42806386	G	A
12	rs2600916	42806612	T	C
12	rs1669913	42806860	T	A
12	rs1669912	42806987	T	C
12	rs2600913	42807215	A	T
12	rs2600912	42807308	T	C
12	rs11181493	42807935	G	A
12	rs1669905	42807992	A	G
12	rs1796378	42808577	G	T
12	rs2600911	42808951	T	C
12	rs2708075	42808997	G	A
12	rs1796374	42809282	C	T
12	rs117308364	42810354	C	T
12	rs1796373	42810509	T	G
12	rs1669895	42810592	G	T
12	rs17091193	42810861	G	A
12	rs1669894	42810990	G	A
12	rs11181495	42811187	G	C
12	rs1669892	42811305	G	A
12	rs1796375	42812946	T	C
12	rs111456960	42813144	A	G
12	rs2708063	42813317	T	C
12	rs1669936	42813509	C	A
12	rs1796377	42813780	A	G
12	rs55702525	42814309	T	C
12	rs2952653	42814597	G	A
12	rs1796355	42814858	T	A
12	rs11181497	42814962	A	G
12	rs1796356	42815106	T	C
12	rs59402225	42815229	A	G
12	rs10880300	42815331	G	A
12	rs1796357	42815553	T	C
12	rs1796359	42816296	T	A
12	rs58984176	42816319	A	G
12	rs1669935	42816625	T	C
12	rs11181498	42817237	C	T
12	rs73124495	42817853	A	G
12	rs2708058	42817982	A	G
12	rs11181499	42818761	A	G
12	rs61926593	42818912	C	T
12	rs61926594	42819432	A	G
12	rs61926595	42820168	A	G
12	rs73126404	42820822	T	C
12	rs75789469	42820994	T	C
12	rs59501472	42822084	T	C
12	rs1669893	42822304	C	A
12	rs11181501	42822671	G	A
12	rs113760493	42822994	A	T
12	rs61926596	42823218	A	G
12	rs79760384	42823269	C	G
12	rs73126407	42823599	T	C
12	rs11181502	42823833	A	G
12	rs1839935	42824484	C	T
12	rs73126412	42824894	A	G
12	rs1669891	42824944	T	G
12	rs1669890	42825887	C	G
12	rs1796394	42826359	G	A
12	rs1796395	42827217	C	T
12	rs1796396	42827308	G	A
12	rs1796397	42827369	C	A
12	rs11181503	42827697	A	G
12	rs1796398	42828323	G	C
12	rs61926597	42828480	G	A
12	rs1669888	42828742	G	A
12	rs2406971	42829236	C	T
12	rs2406970	42829380	T	C
12	rs896556	42830377	T	G
12	rs896555	42830503	A	G
12	rs746893	42830986	T	A
12	rs111803423	42832316	G	A
12	rs2600908	42832445	T	C
12	rs11181505	42832481	G	A
12	rs2897568	42832504	G	A
12	rs2406969	42832543	A	T
12	rs79563667	42833433	C	T
12	rs11181506	42833896	T	G
12	rs73126433	42834197	A	C
12	rs1139095	42835527	G	A
12	rs1452104	42836270	A	G
12	rs61926599	42837131	T	A
12	rs1669886	42838240	A	G
12	rs61926600	42839382	C	T
12	rs61924360	42840714	T	C
12	rs1796382	42840955	C	G
12	rs7956485	42842052	A	G
12	rs1796381	42842475	A	G
12	rs112298390	42843079	T	C
12	rs1669884	42844398	A	G
12	rs59423833	42845425	C	T
12	rs112608273	42845761	A	C
12	rs113580442	42846696	C	T
12	rs10880301	42847999	G	A
12	rs17551006	42848738	G	C
12	rs61924365	42849227	A	C
12	rs7970003	42849857	T	C
12	rs1796392	42850401	C	A
12	rs2708059	42851008	C	T
12	rs73126453	42851318	T	C
12	rs2053943	42851438	T	C
12	rs1051453	42852217	C	T
12	rs12658	42853084	C	A
12	rs17091220	42853213	C	A
12	rs1043656	42853350	A	G
12	rs1043652	42853520	A	G
12	rs3747562	42854205	A	G
12	rs3747563	42854208	A	G
12	rs17091226	42855068	C	G
12	rs4768411	42855390	A	G
12	rs7966669	42856648	T	C
12	rs11832772	42859588	C	T
12	rs12229266	42859739	C	T
12	rs12230583	42859961	A	G
12	rs2406872	42860752	C	T
12	rs7133836	42861098	C	T
12	rs7134130	42861370	C	T
12	rs61924368	42861501	T	C
12	rs12231335	42862108	A	G
12	rs67217830	42863171	C	G
12	rs67128387	42863516	G	A
12	rs3213989	42863801	G	A
12	rs2053946	42864514	C	G
12	rs1551210	42865874	C	T
12	rs2305422	42866065	A	G
12	rs1037401	42866709	G	A
12	rs17454476	42867730	T	G
12	rs61924370	42867886	C	T
12	rs113281167	42867967	G	A
12	rs12422938	42868057	G	A
12	rs112963140	42868080	A	G
12	rs4768412	42869140	C	T
12	rs4768413	42869156	C	T
12	rs56051354	42870070	T	C
12	rs7959338	42870319	T	C
12	rs7969910	42870364	C	T
12	rs6582398	42870444	C	T
12	rs7959691	42870619	T	C
12	rs7307790	42870888	G	A
12	rs1551205	42872195	A	C
12	rs1796364	42872351	T	A
12	rs1796363	42873073	C	T
12	rs10880305	42873140	C	T
12	rs1796362	42873184	A	G
12	rs1669921	42873307	C	T
12	rs1796361	42873402	C	T
12	rs2708068	42873478	A	G
12	rs59323847	42873614	G	A
12	rs2600937	42873646	C	T
12	rs73128403	42873930	T	A
12	rs1669920	42874223	A	C
12	rs1626507	42874403	C	T
12	rs17091262	42874461	T	G
12	rs11181518	42874911	A	G
12	rs73128405	42875453	C	T
12	rs935893	42876117	T	C
12	rs61924401	42876597	C	T
12	rs12823141	42876965	G	T
12	rs116954793	42877263	C	T
12	rs1669919	42877367	G	A
12	rs1669917	42878100	C	G
12	rs117182533	42878243	C	T
12	rs2708070	42878328	T	C
12	rs1796390	42878604	T	C
12	rs1669916	42878879	T	G
12	rs896559	42879126	G	C
12	rs2141931	42879254	G	A
12	rs896558	42879382	T	G
12	rs896557	42879384	T	A
12	rs141156584	42881359	C	A
12	rs1669915	42881594	T	G
12	rs12423597	42881848	C	A
12	rs1796391	42882153	G	A
12	rs34290145	42882215	C	G
12	rs1922762	42882256	C	T
12	rs11181521	42882367	C	T
12	rs12817499	42882443	T	C
12	rs12812683	42882508	A	G
12	rs149711103	42882883	G	A
12	rs1796339	42884003	A	G
12	rs1796340	42884422	A	G
12	rs1669887	42884463	C	T
12	rs11181522	42884914	G	T
12	rs149652931	42885025	G	T
12	rs11181523	42885621	A	G
12	rs1669924	42885879	C	A
12	rs1669925	42886217	A	G
12	rs1669926	42887233	T	C
12	rs1669927	42887479	C	T
12	rs55962740	42887535	C	A
12	rs7970931	42887998	C	T
12	rs1796352	42888058	T	C
12	rs71453360	42889431	C	T
12	rs71453361	42889654	G	A
12	rs12427122	42889780	G	A
12	rs1669929	42890134	T	C
12	rs35380471	42890958	A	G
12	rs34767522	42891001	G	A
12	rs2708048	42891299	C	T
12	rs2600923	42891300	A	G
12	rs2708047	42891385	A	G
12	rs1669930	42891442	G	A
12	rs55963571	42891457	T	C
12	rs56315383	42891531	C	T
12	rs1796350	42892034	G	C
12	rs2708044	42892623	G	A
12	rs11181527	42892740	C	T
12	rs2600925	42892792	A	G
12	rs2708043	42892912	T	A
12	rs2708042	42893007	T	G
12	rs2708041	42893077	T	C
12	rs11181528	42893132	A	G
12	rs2708064	42893203	A	C
12	rs2708065	42893253	T	C
12	rs34394183	42893405	T	G
12	rs935894	42894337	C	T
12	rs7956361	42894342	T	C
12	rs1796369	42894923	A	T
12	rs1796342	42895049	G	A
12	rs1624378	42895068	A	G
12	rs1796343	42895082	A	G
12	rs10785342	42895401	A	G
12	rs2708066	42895710	C	T
12	rs1796370	42895858	G	A
12	rs1796344	42896260	T	C
12	rs1796371	42896304	T	G
12	rs12822377	42896336	C	G
12	rs1796345	42896419	G	A
12	rs1669931	42896426	A	T
12	rs1796346	42896844	A	G
12	rs1796347	42896889	A	G
12	rs10880308	42896891	T	C
12	rs12822496	42897033	T	C
12	rs117339398	42897097	T	G
12	rs11181530	42897260	G	A
12	rs17455493	42897424	T	C
12	rs73128446	42897511	T	C
12	rs2708067	42897534	A	G
12	rs17091305	42897901	G	T
12	rs2600927	42897911	T	C
12	rs2406683	42898233	C	T
12	rs1962405	42898956	A	T
12	rs67241766	42899045	T	G
12	rs17091311	42899182	G	A
12	rs2600907	42899623	C	A
12	rs2600906	42899803	G	T
12	rs2708040	42899879	G	A
12	rs17091317	42899897	C	T
12	rs2708039	42899909	C	T
12	rs2708038	42899914	T	A
12	rs34364687	42900101	T	C
12	rs35541104	42900140	A	C
12	rs34817337	42900206	C	T
12	rs34929717	42900240	A	G
12	rs2708037	42900417	G	A
12	rs2600938	42900652	T	C
12	rs7307491	42900723	G	A
12	rs1017623	42900809	A	G
12	rs1017624	42900963	T	G
12	rs921530	42901195	C	A
12	rs1615978	42901471	A	T
12	rs2019557	42901635	G	A
12	rs1008040	42901825	C	T
12	rs1985217	42901845	C	A
12	rs4768414	42902354	C	T
12	rs4768415	42902570	G	A
12	rs4768416	42902596	C	A
12	rs35657577	42902686	G	A
12	rs10880309	42903342	C	T
12	rs12810860	42903602	C	T
12	rs142971229	42903614	C	T
12	rs3895894	42904578	C	T
12	rs1669939	42905993	G	A
12	rs1669940	42906011	C	T
12	rs118149026	42906033	C	T
12	rs12579171	42906215	C	T
12	rs11181532	42906555	G	A
12	rs11181533	42906832	A	G
12	rs35106845	42906849	C	G
12	rs34144228	42906892	C	T
12	rs10785343	42907115	C	T
12	rs2406678	42907516	T	C
12	rs73130435	42908147	T	G
12	rs2406679	42908215	T	G
12	rs2406680	42908378	C	T
12	rs28491015	42908496	C	T
12	rs2406681	42908864	G	A
12	rs2406682	42908931	G	A
12	rs1629471	42909325	G	A
12	rs73130443	42909425	A	G
12	rs61924423	42909454	G	C
12	rs10880310	42909767	T	C
12	rs4768018	42910176	C	T
12	rs12578780	42910606	C	T
12	rs28689646	42911207	C	T
12	rs1669883	42912131	C	T
12	rs12424992	42912488	A	T
12	rs7137124	42912698	A	G
12	rs75152697	42913235	G	A
12	rs9669495	42913385	G	A
12	rs73130454	42913783	T	C
12	rs12822031	42913792	G	A
12	rs60593679	42914636	A	G
12	rs2708080	42914956	T	C
12	rs17121220	42915191	G	A
12	rs2600928	42915408	C	G
12	rs144305589	42915903	G	A
12	rs2708079	42916073	T	C
12	rs1796372	42916443	C	T
12	rs2034616	42916923	C	T
12	rs7953091	42917069	A	G
12	rs2034615	42917076	T	G
12	rs7966769	42917089	C	T
12	rs1376930	42917248	T	G
12	rs1376929	42917498	C	T
12	rs79269361	42917905	C	T
12	rs117578217	42918197	G	A
12	rs2600929	42918860	A	G
12	rs10880311	42919194	A	G
12	rs2897538	42919432	T	C
12	rs1669948	42919603	C	G
12	rs4768418	42919704	T	C
12	rs4768419	42919747	A	G
12	rs11181537	42919865	T	C
12	rs6582399	42920398	T	G
12	rs35488482	42920522	C	A
12	rs2600930	42920717	G	A
12	rs56275096	42920732	T	C
12	rs11181538	42920981	A	C
12	rs11181539	42921063	T	C
12	rs11614536	42921135	A	C
12	rs11181540	42921176	G	C
12	rs11181541	42921215	A	G
12	rs12317317	42921250	A	T
12	rs12816893	42921953	G	A
12	rs77965046	42922370	C	T
12	rs7976735	42922553	T	C
12	rs80162155	42922680	G	C
12	rs11615758	42923594	A	G
12	rs73277824	42923684	C	A
12	rs11181543	42924037	C	T
12	rs2600933	42924303	A	G
12	rs10880312	42925175	A	G
12	rs2600934	42925403	A	G
12	rs12827238	42925977	T	G
12	rs12821783	42926153	C	T
12	rs2924131	42926336	T	A
12	rs58204089	42926962	G	C
12	rs721722	42927085	T	C
12	rs1669943	42927331	G	A
12	rs1796349	42927587	C	T
12	rs117624515	42927640	C	A
12	rs35681356	42927829	C	T
12	rs1669942	42928281	C	G
12	rs2034614	42929397	G	A
12	rs17488286	42930058	A	T
12	rs17566447	42930277	C	T
12	rs11181546	42930317	G	T
12	rs12367020	42931139	A	T
12	rs17488421	42931373	A	T
12	rs79407417	42931452	G	T
12	rs76094268	42932085	G	A
12	rs17566565	42932368	T	A
12	rs7316200	42932928	G	A
12	rs146900825	42933022	C	T
12	rs112572060	42933024	T	C
12	rs1669941	42933055	G	A
12	rs12809745	42933162	C	T
12	rs113092652	42933166	A	C
12	rs7302704	42933230	A	G
12	rs12309460	42933574	G	A
12	rs10506209	42934089	T	A
12	rs75833477	42934143	C	A
12	rs1452106	42934707	A	G
12	rs2600935	42935092	G	A
12	rs2600936	42935296	C	T
12	rs10880313	42936223	T	C
12	rs2708032	42936303	C	A
12	rs73118047	42936486	T	C
12	rs35655067	42937426	G	A
12	rs55648327	42937806	A	C
12	rs2708031	42937996	A	G
12	rs144703122	42938896	C	T
12	rs143930074	42939460	G	A
12	rs11181548	42939576	C	T
12	rs2600932	42939925	T	C
12	rs10880314	42940836	C	T
12	rs1669947	42942234	A	G
12	rs12818034	42943436	C	T
12	rs148246316	42943948	C	T
12	rs7300057	42944208	T	C
12	rs79710527	42944249	T	C
12	rs7975402	42944350	G	A
12	rs55930021	42945436	T	C
12	rs2406871	42946082	C	T
12	rs2406870	42946285	G	A
12	rs75882224	42946404	G	A
12	rs7300141	42946775	G	A
12	rs7134699	42946777	T	G
12	rs11181553	42947326	G	T
12	rs12312958	42948127	T	C
12	rs79977751	42948207	C	T
12	rs12821463	42948830	C	T
12	rs11613770	42948846	T	C
12	rs7308904	42948858	G	A
12	rs12827741	42949067	T	C
12	rs11611916	42950123	C	T
12	rs10785347	42950977	T	C
12	rs2406868	42952429	C	T
12	rs117472397	42953665	T	C
12	rs11181555	42953702	T	C
12	rs10128834	42953703	G	A
12	rs11181556	42953805	G	A
12	rs78142426	42954814	T	C
12	rs35672994	42955954	C	T
12	rs2103410	42956173	G	A
12	rs187217275	42956825	A	G
12	rs113867071	42956853	C	T
12	rs7955255	42957164	T	C
12	rs7965297	42957298	G	A
12	rs12229911	42957775	T	C
12	rs11181560	42957975	G	A
12	rs56898852	42958363	T	C
12	rs12320873	42959982	G	C
12	rs12825705	42960046	G	A
12	rs75934128	42960354	C	T
12	rs10880316	42961553	C	T
12	rs17091361	42961721	A	G
12	rs77034612	42962317	T	C
12	rs12581019	42962542	C	T
12	rs10785348	42962714	A	T
12	rs11181563	42963124	C	T
12	rs10880317	42964547	G	A
12	rs11181564	42966187	G	A
12	rs61924433	42966423	G	A
12	rs12228734	42966568	G	A
12	rs11181566	42968554	G	A
12	rs6582403	42969595	C	G
12	rs6582404	42969679	G	T
12	rs6582405	42969680	A	T
12	rs116900790	42969934	C	T
12	rs17091364	42971496	G	A
12	rs7311677	42972676	G	A
12	rs57566659	42973243	G	C
12	rs77558502	42974199	A	G
12	rs11181567	42974374	C	G
12	rs11181568	42975498	A	C
12	rs7958546	42979737	C	T
12	rs11181569	42980489	T	C
12	rs4768422	42982048	C	T
12	rs2141929	42983138	C	G
12	rs11837158	42983762	G	A
12	rs80231217	42985316	T	A
12	rs10880320	42985734	A	G
12	rs77900654	42985967	A	G
12	rs78519926	42986124	T	C
12	rs73121824	42986156	A	G
12	rs117104423	42986263	A	C
12	rs112283018	42986410	C	T
12	rs12229429	42986904	A	G
12	rs73277890	42987287	C	T
12	rs67444084	42987917	T	C
12	rs57709330	42988509	G	A
12	rs148263075	42989571	C	G
12	rs12370911	42990645	A	G
12	rs144497252	42990835	T	C
12	rs11181570	42990930	C	T
12	rs11181571	42990936	C	T
12	rs10785350	42991138	C	T
12	rs10880322	42991202	T	C
12	rs79458622	42991434	G	A
12	rs114479218	42991875	C	T
12	rs7135751	42992127	G	A
12	rs12823155	42992426	T	C
12	rs75650569	42994247	C	T
12	rs73279703	42994363	C	T
12	rs11181575	42994694	T	C
12	rs77764600	42994726	T	A
12	rs10880324	42995180	A	G
12	rs10785351	42995211	C	T
12	rs61924436	42995718	T	A
12	rs17489207	42997336	A	G
12	rs10785352	42997417	C	A
12	rs12582503	42997658	T	A
12	rs11181576	42997878	C	T
12	rs76965469	42997979	G	C
12	rs7138732	42998103	G	T
12	rs61924437	42998967	T	C
12	rs12370874	42999142	C	T
12	rs187282671	43000290	A	C
12	rs7954834	43000341	A	G
12	rs4768019	43000573	A	G
12	rs79197755	43000866	T	C
12	rs4768424	43001116	C	T
12	rs2178751	43001264	G	A
12	rs35828990	43001377	G	C
12	rs2406864	43001536	C	A
12	rs11611364	43001756	G	T
12	rs2406863	43001946	T	G
12	rs1882663	43002379	G	A
12	rs6582406	43002428	G	A
12	rs7979096	43002795	G	T
12	rs35625089	43002837	A	G
12	rs11616062	43002908	C	T
12	rs60260585	43003323	C	A
12	rs7301558	43003343	A	G
12	rs61471302	43003447	A	G
12	rs7980015	43003562	G	A
12	rs7316762	43003611	C	G
12	rs4768425	43003784	T	A
12	rs113373193	43003800	G	C
12	rs10785355	43004092	C	T
12	rs10785356	43004225	G	A
12	rs11181581	43004744	T	C
12	rs11181582	43004929	C	T
12	rs11181583	43004931	C	T
12	rs117385029	43004955	G	A
12	rs10785358	43005085	C	T
12	rs7959843	43005610	G	A
12	rs7952819	43005789	T	A
12	rs4321015	43005994	C	T
12	rs4238085	43006135	G	A
12	rs2406862	43006387	G	A
12	rs2406861	43006540	G	T
12	rs7295407	43006871	A	G
12	rs12827135	43007763	G	A
12	rs12423337	43007767	A	G
12	rs12423349	43007855	A	G
12	rs77308467	43007930	T	C
12	rs74218961	43008268	T	C
12	rs75854108	43008276	T	G
12	rs7965898	43008578	A	G
12	rs2897539	43008808	G	T
12	rs4337099	43008964	T	A
12	rs7304849	43009416	A	G
12	rs1922756	43009948	A	G
12	rs11181585	43009976	C	A
12	rs4590936	43010023	A	G
12	rs79392142	43010058	C	T
12	rs74959856	43010061	T	C
12	rs7976696	43010366	T	G
12	rs76469749	43010451	T	A
12	rs74774171	43010746	A	T
12	rs75818342	43010770	A	G
12	rs12423156	43011205	C	G
12	rs12424763	43011451	T	C
12	rs12424504	43011565	A	T
12	rs12424511	43011690	A	C
12	rs12423470	43011781	C	T
12	rs9988993	43012031	A	G
12	rs79560208	43012098	T	C
12	rs59064553	43012245	G	A
12	rs11181588	43012529	C	T
12	rs60211398	43012587	A	C
12	rs12424886	43012607	A	C
12	rs11181589	43012734	G	C
12	rs12423824	43012777	C	T
12	rs12425177	43012946	A	G
12	rs12425193	43013058	A	G
12	rs2406858	43013197	A	G
12	rs4768426	43013242	A	C
12	rs4768427	43013265	C	T
12	rs140226880	43013639	C	T
12	rs75397159	43013671	A	C
12	rs7308798	43013734	G	C
12	rs11181591	43013768	T	A
12	rs79786778	43013879	G	A
12	rs74737967	43013955	G	T
12	rs75755435	43013974	G	A
12	rs10880328	43014009	T	C
12	rs76985437	43014113	G	A
12	rs12228904	43014321	C	T
12	rs78598092	43014461	G	T
12	rs11181592	43014465	G	C
12	rs184635077	43014695	A	C
12	rs71453364	43014789	A	G
12	rs78040138	43014973	T	G
12	rs7314565	43015158	C	A
12	rs80306289	43015216	T	C
12	rs75716120	43015313	G	A
12	rs79970465	43015435	C	T
12	rs118178290	43015582	T	C
12	rs74340883	43015770	T	C
12	rs7133172	43015863	C	A
12	rs7307159	43015964	T	C
12	rs2204906	43016128	A	G
12	rs7133774	43016361	C	G
12	rs7133039	43016395	G	A
12	rs76090554	43016450	T	C
12	rs11181593	43016659	T	A
12	rs138661449	43016692	G	C
12	rs57908879	43016716	C	T
12	rs10880331	43016780	C	T
12	rs57263961	43016812	G	A
12	rs60776045	43016818	A	G
12	rs10785361	43017171	G	C
12	rs17091487	43017525	C	T
12	rs17091490	43017581	A	G
12	rs79128145	43017671	C	T
12	rs12426290	43018151	G	A
12	rs77262338	43018484	G	C
12	rs117347473	43018522	C	A
12	rs7138749	43018536	T	G
12	rs7305260	43018562	C	T
12	rs12146760	43018621	C	T
12	rs80297514	43018687	C	T
12	rs76422478	43018694	G	A
12	rs7296915	43018709	T	C
12	rs75158559	43018737	T	C
12	rs75645438	43018842	C	T
12	rs146422935	43018921	C	T
12	rs75880414	43018983	C	T
12	rs76695665	43019031	C	T
12	rs115165624	43019124	C	T
12	rs118125415	43019130	A	G
12	rs116468999	43019228	G	C
12	rs12425775	43019386	T	A
12	rs36055001	43019504	T	C
12	rs12426718	43019549	G	T
12	rs12424138	43019593	C	A
12	rs12426988	43019781	G	A
12	rs12424455	43019872	C	A
12	rs10880332	43020166	C	T
12	rs17091505	43020797	C	A
12	rs17568121	43021158	A	G
12	rs78744125	43021324	C	T
12	rs7306530	43021465	T	G
12	rs12578133	43021685	G	C
12	rs12311447	43021814	C	A
12	rs12229770	43021849	C	T
12	rs10785362	43021935	A	G
12	rs4768020	43022300	T	A
12	rs7957066	43022566	G	A
12	rs7960368	43022946	G	A
12	rs79004486	43023090	T	C
12	rs7979122	43023266	T	G
12	rs77045341	43023298	G	A
12	rs17490259	43023672	G	A
12	rs1922760	43024453	T	C
12	rs11181596	43025256	C	G
12	rs79095127	43026764	C	T
12	rs12820400	43027115	T	G
12	rs12426479	43027257	A	T
12	rs12815982	43027453	A	G
12	rs4768021	43027575	C	T
12	rs11181598	43027611	G	A
12	rs11181599	43027680	A	G
12	rs11181600	43027687	G	A
12	rs79632173	43028174	G	A
12	rs12827936	43028559	T	A
12	rs34654159	43028866	G	A
12	rs11181603	43029210	T	G
12	rs12296529	43029353	T	C
12	rs2002123	43029733	T	G
12	rs76947121	43029739	T	C
12	rs117475323	43030263	A	T
12	rs2406854	43030575	T	C
12	rs10880333	43030585	G	A
12	rs79463838	43030796	G	A
12	rs148356692	43031294	A	G
12	rs10785364	43031381	G	C
12	rs10748333	43031730	T	C
12	rs76651324	43031740	A	G
12	rs7962244	43031988	A	G
12	rs73127518	43032236	G	A
12	rs7975613	43032358	G	A
12	rs7976670	43032529	C	G
12	rs7976676	43032546	C	G
12	rs4768022	43032602	T	C
12	rs11610103	43032803	A	T
12	rs76244530	43032911	C	A
12	rs12830849	43032950	C	G
12	rs11610557	43033004	T	A
12	rs7316254	43033304	C	T
12	rs4768023	43034038	G	C
12	rs11834039	43034369	G	T
12	rs11610812	43034673	A	G
12	rs61924450	43035004	C	T
12	rs6582410	43036298	C	T
12	rs4768435	43036494	T	C
12	rs17091551	43037021	C	A
12	rs7310177	43037679	G	C
12	rs7313287	43037714	G	A
12	rs11181607	43038403	A	T
12	rs7307208	43038849	T	C
12	rs12812581	43038975	A	G
12	rs117527300	43039061	C	G
12	rs11181609	43039497	T	C
12	rs10880335	43039609	A	T
12	rs17091557	43039932	C	T
12	rs79699332	43040108	C	T
12	rs2406853	43040189	T	G
12	rs117454969	43041131	A	C
12	rs7316154	43041140	T	C
12	rs74694133	43041273	G	A
12	rs117617372	43041630	A	G
12	rs10748335	43042065	G	A
12	rs10880336	43042430	C	G
12	rs77244171	43042559	C	T
12	rs17091561	43042606	T	C
12	rs7305335	43042729	C	T
12	rs7305361	43042784	C	A
12	rs7135771	43042869	A	T
12	rs10736004	43042979	G	T
12	rs117624915	43043020	A	G
12	rs12425470	43043112	T	G
12	rs17091568	43043583	C	T
12	rs78011784	43043687	T	G
12	rs11181610	43044000	G	C
12	rs12823025	43044300	A	G
12	rs7302384	43044734	T	C
12	rs10880337	43045013	A	G
12	rs11181612	43046179	C	T
12	rs10880338	43046213	G	A
12	rs11181613	43046449	C	A
12	rs11181615	43046526	C	T
12	rs12318856	43046539	T	C
12	rs143149712	43046922	C	T
12	rs11181616	43047043	C	G
12	rs142983228	43048119	T	C
12	rs141131547	43048162	C	T
12	rs61924453	43048459	T	C
12	rs7484949	43048521	A	T
12	rs79615702	43050124	C	A
12	rs55994604	43051248	G	A
12	rs10880341	43051778	G	C
12	rs115833991	43051952	G	A
12	rs149339762	43052044	A	G
12	rs148126294	43052113	G	A
12	rs11181622	43052216	G	C
12	rs11181623	43052258	G	A
12	rs7956820	43052482	G	A
12	rs144940692	43052489	T	C
12	rs12426611	43052503	A	G
12	rs192379723	43052583	G	T
12	rs12817444	43052649	C	T
12	rs145454608	43052758	G	A
12	rs2406852	43052871	A	G
12	rs2406850	43053027	A	T
12	rs1574215	43053542	G	T
12	rs7979867	43054136	A	T
12	rs59259158	43054312	G	A
12	rs2141930	43054399	A	G
12	rs1922761	43055117	C	T
12	rs1882661	43055343	C	T
12	rs17569297	43055563	T	A
12	rs1318490	43055844	C	T
12	rs73127546	43055995	G	A
12	rs10785365	43056311	A	G
12	rs73127549	43056591	G	A
12	rs57835514	43056725	A	G
12	rs117948497	43057044	C	T
12	rs113562921	43057045	A	G
12	rs4556609	43057728	A	G
12	rs4570649	43057783	A	G
12	rs10506210	43057845	C	T
12	rs17491346	43057915	T	G
12	rs4328261	43058117	G	A
12	rs4457814	43058648	G	T
12	rs17491437	43059128	G	A
12	rs17569554	43059582	C	T
12	rs10880342	43059815	C	T
12	rs12372194	43059949	G	A
12	rs142269054	43060145	A	G
12	rs7963169	43060391	A	C
12	rs73127557	43060682	T	C
12	rs17569596	43061380	G	A
12	rs17569638	43061401	A	C
12	rs17091620	43061408	T	C
12	rs76064022	43061437	T	C
12	rs10880343	43061444	G	A
12	rs75569239	43061452	C	A
12	rs11181627	43061751	G	T
12	rs11181628	43061798	G	A
12	rs10785367	43061852	C	T
12	rs34851650	43062001	T	G
12	rs111972820	43062187	G	A
12	rs4477492	43062294	G	A
12	rs76726945	43062593	C	T
12	rs6582412	43062686	A	C
12	rs4537821	43063026	C	A
12	rs4362199	43063174	G	C
12	rs11181629	43063188	A	G
12	rs4429125	43063536	T	A
12	rs10880344	43063884	T	C
12	rs4768438	43064278	G	A
12	rs4768439	43064279	C	A
12	rs10880345	43064364	G	T
12	rs12322187	43064657	A	G
12	rs12230874	43065193	C	G
12	rs4479053	43065392	T	C
12	rs78868929	43065780	C	T
12	rs12817366	43065839	C	T
12	rs12366859	43065867	A	T
12	rs4480597	43066023	T	G
12	rs4131406	43066092	G	A
12	rs11181630	43066662	C	T
12	rs3936035	43066696	G	A
12	rs4144460	43066966	T	C
12	rs73129689	43067400	G	A
12	rs4288814	43067451	A	G
12	rs6582413	43068050	C	T
12	rs4278566	43068053	T	G
12	rs4315147	43068243	C	T
12	rs6582414	43068258	A	G
12	rs7309687	43068644	A	G
12	rs7297097	43068728	C	T
12	rs11181632	43069110	G	A
12	rs11181633	43069228	C	T
12	rs12372464	43069295	A	T
12	rs11181634	43069303	G	T
12	rs12367365	43069527	G	C
12	rs7966833	43069929	C	T
12	rs77526764	43070011	G	A
12	rs75404733	43070189	T	G
12	rs4641542	43070220	C	T
12	rs75994787	43070741	G	A
12	rs4316564	43071355	G	A
12	rs4370991	43071375	C	A
12	rs4590937	43071393	G	T
12	rs4316566	43071404	A	G
12	rs4768440	43072340	G	A
12	rs79911221	43072387	C	T
12	rs10785368	43072515	T	C
12	rs78499158	43072741	G	A
12	rs7299628	43072833	A	G
12	rs10506211	43073062	G	T
12	rs4768441	43073214	A	T
12	rs79127083	43074021	T	C
12	rs10880346	43074061	G	A
12	rs4238086	43074434	C	T
12	rs77696510	43074491	G	A
12	rs4768443	43075169	T	A
12	rs12305830	43075238	A	G
12	rs17091684	43076137	C	A
12	rs12580251	43076598	A	T
12	rs7974131	43077279	C	T
12	rs1554255	43077486	T	C
12	rs1554254	43077743	C	T
12	rs11181637	43078852	G	A
12	rs11181638	43078912	T	C
12	rs60340314	43078966	C	T
12	rs11833649	43078981	G	A
12	rs11181639	43079017	A	G
12	rs11833694	43079231	G	A
12	rs10880347	43079556	C	T
12	rs1400808	43079720	T	G
12	rs1400807	43079743	G	A
12	rs2222173	43080158	C	T
12	rs11181640	43081167	A	G
12	rs10880348	43081217	G	T
12	rs10880349	43081273	T	C
12	rs1400815	43081497	C	T
12	rs1517669	43081766	C	T
12	rs1517668	43081908	A	G
12	rs10880557	44131697	T	C
12	rs10880558	44132250	T	A
12	rs118070124	44132815	T	C
12	rs12308611	44132831	A	G
12	rs74567299	44132881	G	T
12	rs17093639	44132928	T	C
12	rs12315211	44133668	G	A
12	rs74085317	44133823	G	A
12	rs12310585	44133972	A	G
12	rs12312327	44134417	T	C
12	rs11182240	44134755	G	C
12	rs74085318	44135019	C	T
12	rs11182242	44135219	T	C
12	rs12305949	44135634	C	T
12	rs12319024	44135647	G	A
12	rs77880890	44136084	T	C
12	rs74085320	44136744	T	C
12	rs117344023	44136757	C	T
12	rs75860385	44137050	T	C
12	rs117903595	44137098	C	T
12	rs10880559	44137338	C	G
12	rs10880560	44137382	T	C
12	rs10880561	44137426	C	T
12	rs11182243	44138324	A	T
12	rs74928789	44138445	A	G
12	rs11182244	44138539	T	C
12	rs114460123	44138622	G	T
12	rs77179961	44139525	G	A
12	rs11182246	44139805	A	T
12	rs59209906	44140080	C	T
12	rs10880562	44140311	C	G
12	rs9971895	44140648	G	A
12	rs9971859	44140776	T	C
12	rs7311465	44141164	C	T
12	rs146605165	44141210	A	C
12	rs10880563	44141593	C	T
12	rs141946677	44141615	G	A
12	rs112350998	44141631	G	A
12	rs7969729	44142547	T	A
12	rs7979691	44142588	G	A
12	rs74890729	44143065	A	G
12	rs7954870	44143149	G	A
12	rs12229685	44143189	C	T
12	rs7956245	44143520	C	T
12	rs12318086	44143692	A	G
12	rs9783418	44144643	G	A
12	rs151142355	44145060	T	C
12	rs116536283	44145191	C	T
12	rs11182249	44145654	T	C
12	rs10880565	44146248	A	C
12	rs10880566	44146392	A	G
12	rs12302873	44146579	G	T
12	rs57291280	44146799	T	C
12	rs11182250	44147174	C	G
12	rs74085323	44147237	T	C
12	rs1870765	44147491	A	C
12	rs1057190	44148259	T	C
12	rs181197289	44149891	T	A
12	rs4251566	44151022	G	A
12	rs4251425	44153909	C	T
12	rs4251429	44154407	G	C
12	rs4251431	44154690	G	T
12	rs4251569	44155473	C	T
12	rs191905705	44158574	G	C
12	rs117008835	44158656	A	G
12	rs4251444	44158665	C	G
12	rs4251446	44158875	G	A
12	rs4251447	44158945	C	T
12	rs150424915	44158977	A	G
12	rs4251450	44159191	T	G
12	rs117068074	44160759	C	T
12	rs1838341	44160873	G	C
12	rs4251459	44162566	T	C
12	rs76779572	44162600	A	G
12	rs4251460	44162768	A	C
12	rs4251463	44163295	A	T
12	rs4251573	44163892	A	T
12	rs4251465	44164169	G	T
12	rs4238087	44164305	A	G
12	rs4251466	44164441	C	T
12	rs4251467	44164457	T	C
12	rs1461567	44164689	G	A
12	rs3794262	44165430	T	A
12	rs4251574	44165857	C	T
12	rs4251473	44166318	C	A
12	rs55973711	44167023	T	A
12	rs4251475	44167093	C	G
12	rs4251481	44168365	A	G
12	rs4251487	44169882	G	T
12	rs4251488	44169901	G	C
12	rs4251489	44169945	A	T
12	rs4251490	44169965	G	A
12	rs4251491	44170242	T	G
12	rs4251493	44170291	G	T
12	rs4251495	44171096	T	G
12	rs4251496	44171097	T	C
12	rs4251497	44171131	G	A
12	rs4251500	44171602	A	T
12	rs4251508	44173021	G	A
12	rs116999385	44173427	G	A
12	rs79154645	44173982	A	T
12	rs4251513	44174204	G	C
12	rs4251580	44174766	C	T
12	rs4251520	44175338	T	C
12	rs4251522	44175540	A	G
12	rs3805198	44175934	C	T
12	rs3805199	44176015	A	G
12	rs4251527	44176863	C	T
12	rs4251529	44177354	G	A
12	rs11182263	44177446	A	T
12	rs55944915	44177511	G	A
12	rs4251532	44178083	C	T
12	rs4251533	44178175	A	G
12	rs73093772	44178439	C	T
12	rs4251535	44179210	G	C
12	rs4251538	44179513	G	A
12	rs4251539	44179558	A	T
12	rs4251540	44179579	G	T
12	rs138820383	44180086	A	G
12	rs4251545	44180295	G	A
12	rs144535012	44182278	G	A
12	rs4251555	44182312	T	C
12	rs4251556	44182405	C	T
12	rs4251558	44182413	G	A
12	rs1141168	44182706	A	G
12	rs9849	44182951	T	C
12	rs4251565	44183367	A	G
12	rs73093779	44184287	C	G
12	rs118045375	44185257	C	A
12	rs35980560	44185578	G	T
12	rs17121283	44185593	C	T
12	rs73093785	44186627	T	C
12	rs113256006	44187061	G	A
12	rs11556066	44188507	C	G
12	rs140904391	44188758	A	G
12	rs1802561	44189129	G	C
12	rs34069600	44190326	C	A
12	rs6582484	44190630	T	C
12	rs61933174	44191031	A	C
12	rs17093732	44191475	A	G
12	rs12829856	44191625	G	A
12	rs79866180	44193532	A	G
12	rs17093734	44194265	A	G
12	rs11182268	44194910	A	G
12	rs11182269	44194989	G	A
12	rs141317022	44195765	A	G
12	rs150213649	44195782	G	A
12	rs112006889	44196125	T	C
12	rs34291769	44196350	T	C
12	rs10880568	44196407	T	C
12	rs1992604	44196953	T	C
12	rs73093798	44197267	T	C
12	rs7955112	44197497	A	G
12	rs55759317	44197767	G	A
12	rs7972804	44198528	C	T
12	rs7966902	44200485	A	C
12	rs3764004	44201451	T	C
12	rs113803203	44201491	A	G
12	rs10880569	44201636	C	G
12	rs61933176	44202036	C	G
12	rs2166063	44202450	A	G
12	rs10880570	44202465	T	A
12	rs11182273	44202901	G	C
12	rs13377809	44202930	A	G
12	rs79993334	44203163	A	G
12	rs73095671	44203886	G	C
12	rs11182274	44204068	G	A
12	rs73095672	44204919	G	A
12	rs1816854	44205018	T	C
12	rs11836775	44205419	G	T
12	rs17093747	44205459	A	G
12	rs17537237	44205887	A	G
12	rs10506231	44206027	C	T
12	rs11182275	44206289	T	G
12	rs12830662	44206417	T	A
12	rs12298711	44206759	C	T
12	rs10880571	44207279	T	C
12	rs61933179	44207325	T	C
12	rs138375032	44207689	T	C
12	rs61933180	44208270	C	G
12	rs17093754	44209423	C	A
12	rs11182280	44209584	T	C
12	rs61567111	44209763	C	T
12	rs12226960	44213124	G	T
12	rs11182281	44213461	C	A
12	rs12813710	44213600	A	G
12	rs7311890	44214326	T	C
12	rs28437935	44214821	C	A
12	rs61470371	44215107	G	T
12	rs11182283	44215341	C	T
12	rs11608602	44215732	T	C
12	rs12230695	44215935	C	G
12	rs73095688	44216325	G	T
12	rs5020605	44216504	A	G
12	rs11182284	44217312	C	A
12	rs11182285	44217316	A	C
12	rs11182286	44217342	T	C
12	rs11182287	44218539	T	C
12	rs144651427	44218589	G	A
12	rs11182289	44219670	C	T
12	rs56322120	44220118	C	T
12	rs17093764	44220236	T	C
12	rs77613343	44220690	G	A
12	rs73095695	44220911	G	T
12	rs11182290	44221032	G	A
12	rs61930676	44221101	A	G
12	rs56249323	44221370	C	T
12	rs4768529	44221630	G	T
12	rs7972025	44222722	G	T
12	rs11182291	44223083	T	G
12	rs12228995	44223752	G	A
12	rs117709201	44224088	A	T
12	rs10880573	44226111	C	G
12	rs4768048	44228872	T	C
12	rs111561083	44230097	A	G
12	rs75214296	44230392	A	G
12	rs61930678	44230721	A	G
12	rs75861658	44230783	T	C
12	rs11182293	44231482	G	A
12	rs11182294	44231539	C	T
12	rs116964327	44234447	G	A
12	rs61290421	44234529	A	T
12	rs2219629	44235406	C	T
12	rs10880574	44235427	A	G
12	rs766962	44235814	G	C
12	rs73096918	44236051	G	A
12	rs73096923	44236408	A	T
12	rs12314126	44236455	A	G
12	rs73096926	44237082	G	T
12	rs12298970	44237256	C	T
12	rs12311962	44237272	G	A
12	rs7965635	44238903	G	A
12	rs7953229	44239350	A	T
12	rs112078203	44239496	T	A
12	rs113391042	44239688	T	C
12	rs56008731	44240760	G	A
12	rs117419897	44240775	G	A
12	rs73096934	44241279	T	G
12	rs76451727	44241632	C	A
12	rs112105382	44241680	C	T
12	rs10880575	44241681	G	A
12	rs7979369	44242657	C	G
12	rs1531402	44243739	A	G
12	rs1731448	44244270	A	G
12	rs1675765	44244855	C	T
12	rs1731449	44244877	A	T
12	rs1731450	44246041	T	C
12	rs61930689	44246144	G	A
12	rs1675767	44247135	G	A
12	rs1621279	44249011	C	T
12	rs1623667	44249258	T	A
12	rs1731452	44249745	C	T
12	rs73096957	44249984	C	T
12	rs1731453	44250528	G	A
12	rs73096960	44250946	G	A
12	rs143382321	44251010	A	G
12	rs1731454	44251107	T	G
12	rs2447114	44252015	T	C
12	rs1675771	44252960	A	G
12	rs73096965	44253252	G	A
12	rs60715781	44253597	C	T
12	rs2447115	44254494	A	C
12	rs117743091	44254845	A	G
12	rs4768049	44256856	A	G
12	rs1675784	44257601	A	G
12	rs1675783	44257680	T	C
12	rs117657439	44257734	C	T
12	rs186101701	44258065	G	A
12	rs55913788	44258111	C	G
12	rs112450395	44258288	G	A
12	rs139428281	44258804	C	T
12	rs1675782	44258841	C	T
12	rs7971036	44259226	A	G
12	rs1057486	44260041	G	C
12	rs1731455	44260900	A	G
12	rs73096982	44261538	A	G
12	rs2951436	44261618	A	G
12	rs146156586	44262286	C	T
12	rs2447116	44262529	A	G
12	rs1731442	44262606	T	C
12	rs1623829	44262745	A	G
12	rs1675778	44263162	G	C
12	rs1675777	44264215	G	A
12	rs1675776	44265242	A	G
12	rs1731441	44265523	G	T
12	rs1731440	44265605	T	A
12	rs1731439	44266559	G	A
12	rs1675774	44266575	G	T
12	rs73096996	44266628	A	G
12	rs140201523	44267442	C	A
12	rs73096997	44267498	A	G
12	rs1461568	44267583	G	C
12	rs1731438	44267863	A	C
12	rs61930691	44268787	C	G
12	rs61930693	44271363	G	A
12	rs57066844	44272022	C	G
12	rs1731434	44272915	A	G
12	rs56134007	44272972	A	T
12	rs56168228	44273241	C	A
12	rs1675788	44273779	C	G
12	rs1406787	44274699	T	A
12	rs58938395	44275791	C	T
12	rs73098813	44275916	A	G
12	rs1731422	44276369	G	A
12	rs60120002	44276525	G	A
12	rs12228658	44277314	A	C
12	rs57331385	44277371	G	A
12	rs2699992	44278013	C	T
12	rs1731423	44278469	G	A
12	rs2407782	44278489	A	G
12	rs1675755	44278773	G	A
12	rs1675756	44279540	T	C
12	rs1731433	44279776	G	A
12	rs1731432	44279783	T	C
12	rs1731431	44279870	G	T
12	rs1675758	44280027	G	A
12	rs58824683	44280147	G	A
12	rs189717880	44280230	G	T
12	rs151314246	44280746	G	T
12	rs1731430	44280809	A	C
12	rs1731429	44280899	T	G
12	rs1731427	44281449	T	C
12	rs56024677	44281846	G	A
12	rs61930709	44282098	A	G
12	rs2614394	44282166	A	G
12	rs1731425	44282630	T	C
12	rs2447113	44282785	G	A
12	rs1675760	44282981	G	A
12	rs58531015	44283117	C	A
12	rs111562623	44284404	G	A
12	rs55995646	44284501	G	A
12	rs113528455	44284575	C	T
12	rs1675764	44285480	T	C
12	rs1731459	44285844	C	T
12	rs1731458	44285969	T	C
12	rs73098836	44286253	G	A
12	rs1731457	44286499	T	C
12	rs73098842	44286842	G	A
12	rs1731456	44286932	A	G
12	rs1358705	44287850	C	T
12	rs75478629	44288040	C	A
12	rs1622590	44288061	G	C
12	rs1731447	44289250	A	T
12	rs1614042	44290018	C	T
12	rs1675791	44290267	G	A
12	rs60467323	44290349	G	T
12	rs1675790	44290447	C	T
12	rs1675789	44290545	A	G
12	rs1675787	44290928	T	G
12	rs2951435	44291174	G	A
12	rs61930716	44291396	G	A
12	rs10880578	44291513	C	T
12	rs1731435	44292195	A	G
12	rs1675781	44292513	A	C
12	rs1675785	44292747	G	A
12	rs1675786	44292760	C	T
12	rs55987826	44292906	A	G
12	rs61930718	44293299	A	G
12	rs4354753	44293620	G	A
12	rs73098864	44293720	A	G
12	rs7962590	44294199	A	G
12	rs7979391	44295117	G	T
12	rs55821943	44295814	T	G
12	rs7955615	44295861	C	T
12	rs73098867	44295930	C	T
12	rs73098870	44296033	G	A
12	rs56116013	44296263	G	A
12	rs75335458	44296799	C	G
12	rs7966024	44297013	G	A
12	rs10880579	44297491	A	G
12	rs4572198	44298071	G	T
12	rs4572199	44298378	G	T
12	rs4609659	44298550	C	T
12	rs55669442	44298807	G	A
12	rs4768534	44298821	T	C
12	rs4768535	44298917	C	T
12	rs10785462	44299067	A	G
12	rs10785463	44299093	T	C
12	rs5019975	44299370	G	A
12	rs4537822	44299389	C	A
12	rs4238089	44299688	A	G
12	rs4768537	44299704	C	G
12	rs4238090	44299833	T	C
12	rs4238091	44299900	T	A
12	rs4768538	44300011	A	G
12	rs10736017	44300037	A	G
12	rs60306990	44300162	A	G
12	rs56066688	44306605	T	G
12	rs7957146	44306759	C	G
12	rs1609548	44306947	G	A
12	rs1609549	44306994	A	G
12	rs1610291	44307158	A	T
12	rs7307521	44307239	A	G
12	rs4469953	44307349	T	A
12	rs4363674	44307404	C	G
12	rs56312131	44307499	G	A
12	rs11182324	44307868	C	T
12	rs11182325	44307930	G	C
12	rs10880585	44307982	C	G
12	rs187292572	44307992	G	A
12	rs10785466	44308052	A	G
12	rs10748377	44308151	T	C
12	rs10748378	44308153	A	G
12	rs7295151	44308194	G	A
12	rs7315408	44308709	A	C
12	rs4768052	44308910	T	G
12	rs4768543	44308978	A	G
12	rs4768053	44309069	C	G
12	rs55914098	44309277	A	G
12	rs10785467	44309433	C	T
12	rs10785468	44309434	T	G
12	rs10785469	44309459	A	G
12	rs7965240	44309591	G	A
12	rs7965330	44309602	G	A
12	rs4768544	44309919	C	A
12	rs75981654	44310128	G	A
12	rs7969641	44310268	C	T
12	rs11182326	44310333	A	G
12	rs11182327	44310418	G	A
12	rs10880586	44310604	A	G
12	rs11182328	44311277	A	G
12	rs10880587	44311477	T	G
12	rs10880588	44311787	C	T
12	rs10785470	44311983	G	A
12	rs10785471	44311998	G	A
12	rs7976722	44312149	G	T
12	rs7964465	44312649	A	G
12	rs10785472	44312774	C	T
12	rs12369569	44313000	C	T
12	rs10880589	44313193	C	T
12	rs7971487	44313830	A	G
12	rs7957074	44313906	C	T
12	rs73100933	44314453	C	T
12	rs73100935	44314454	A	G
12	rs11182329	44314564	C	A
12	rs10880591	44314630	C	T
12	rs2031056	44315008	G	A
12	rs10748379	44315397	G	T
12	rs61932974	44315409	C	T
12	rs10748380	44315492	A	G
12	rs7311847	44315590	A	G
12	rs4238092	44315762	C	A
12	rs4238093	44315925	A	C
12	rs10506232	44316485	C	A
12	rs10785473	44316584	T	G
12	rs61932976	44317050	A	G
12	rs4768055	44317208	G	T
12	rs11182332	44317599	G	A
12	rs61932977	44317683	T	G
12	rs60221557	44318175	A	G
12	rs80107150	44318342	A	T
12	rs10785474	44318428	T	G
12	rs56105344	44318498	A	T
12	rs10785475	44318632	T	G
12	rs10785476	44318633	T	A
12	rs10785477	44318723	C	G
12	rs1881927	44318922	G	A
12	rs1881926	44319047	G	C
12	rs12371940	44319060	T	C
12	rs7974214	44319517	T	C
12	rs10785478	44320156	G	T
12	rs10785479	44320184	T	G
12	rs58915539	44320865	C	T
12	rs11182337	44320875	A	G
12	rs12301015	44321160	G	T
12	rs79803879	44321718	G	A
12	rs11829881	44322395	T	G
12	rs55900603	44323818	A	G
12	rs10785481	44325061	G	T
12	rs5023324	44327148	C	T
12	rs4417371	44327407	G	A
12	rs3925072	44327565	T	C
12	rs3925073	44327736	G	A
12	rs6582490	44329957	G	C
12	rs11182339	44331841	C	A
12	rs61932981	44332524	C	A
12	rs12305959	44332618	A	G
12	rs4768057	44332707	G	A
12	rs7312373	44332843	A	C
12	rs10880597	44336172	T	A
12	rs10880598	44336375	G	T
12	rs75410353	44336522	A	G
12	rs4768546	44336686	C	T
12	rs10880599	44337662	C	T
12	rs11182341	44339216	C	T
12	rs142965099	44339268	C	A
12	rs12303804	44340018	C	A
12	rs10785482	44342910	C	T
12	rs12309681	44343202	C	T
12	rs10880600	44343641	C	T
12	rs10880601	44343768	C	A
12	rs73100979	44345424	C	T
12	rs73085705	44345490	G	T
12	rs12315094	44345773	C	A
12	rs11182345	44347202	G	C
12	rs73085708	44347955	G	T
12	rs11523601	44348264	G	A
12	rs10880604	44349398	G	T
12	rs10880605	44349669	G	A
12	rs11182346	44350097	C	T
12	rs73085709	44350107	A	C
12	rs55656444	44350421	C	A
12	rs117894155	44352005	A	G
12	rs12318365	44352760	C	T
12	rs7971516	44353473	G	A
12	rs7971628	44353583	G	T
12	rs7965873	44354797	A	G
12	rs11182348	44354835	T	C
12	rs7308588	44356119	T	A
12	rs61933007	44356603	C	T
12	rs11835197	44357629	A	C
12	rs17093971	44359265	C	T
12	rs11837742	44360817	A	G
12	rs79186285	44361175	C	T
12	rs61933008	44361367	A	G
12	rs11182353	44361688	G	T
12	rs11182354	44361712	A	G
12	rs73085731	44361782	C	T
12	rs12578394	44361955	T	C
12	rs11182355	44362091	T	G
12	rs73085734	44362178	A	C
12	rs59709721	44362347	G	A
12	rs77142311	44362408	G	A
12	rs7350559	44362805	A	G
12	rs61933009	44363456	C	T
12	rs11182359	44363956	G	T
12	rs56122564	44366659	C	T
12	rs73085745	44367203	A	T
12	rs57781916	44367485	A	G
12	rs57065008	44367563	A	C
12	rs17093973	44368026	T	C
12	rs10880606	44369103	A	G
12	rs117260966	44369422	G	A
12	rs55912858	44369705	T	C
12	rs55996795	44369706	G	A
12	rs7298388	44369969	A	G
12	rs73085755	44371566	G	A
12	rs73085758	44371735	A	C
12	rs10880608	44371763	G	A
12	rs73085764	44373415	C	T
12	rs73085767	44375348	C	T
12	rs10506233	44376031	A	C
12	rs17121301	44377243	G	C
12	rs74084785	44377327	A	T
12	rs12306662	44378314	A	G
12	rs117625284	44379392	T	A
12	rs77160876	44379763	C	G
12	rs11182363	44381348	T	C
12	rs7312422	44382509	C	T
12	rs56737736	44383766	G	A
12	rs73085780	44384593	C	T
12	rs10785492	44384727	C	T
12	rs73085785	44385352	C	T
12	rs61202170	44385627	C	T
12	rs73085788	44385702	C	G
12	rs56124551	44385922	C	T
12	rs7296132	44387379	A	G
12	rs139015444	44387561	A	G
12	rs10736018	44387942	G	A
12	rs2407788	44388354	A	G
12	rs7303909	44388400	T	C
12	rs11836308	44388411	T	G
12	rs73087603	44389308	G	A
12	rs73087605	44389386	T	A
12	rs2407789	44389644	T	C
12	rs7311778	44389905	T	A
12	rs73087608	44389973	T	G
12	rs73087610	44391855	C	G
12	rs7301406	44391937	C	T
12	rs7136217	44393013	A	G
12	rs117175631	44393158	A	G
12	rs111333209	44393558	G	A
12	rs12301507	44394202	T	G
12	rs73087620	44394399	T	G
12	rs12320155	44394433	C	T
12	rs11182371	44394939	A	C
12	rs116092432	44395262	C	T
12	rs73087623	44395528	C	T
12	rs73087626	44395874	G	C
12	rs116930600	44396124	G	T
12	rs73087628	44396289	A	T
12	rs73087631	44396678	A	G
12	rs17093993	44397784	A	G
12	rs56114967	44400322	G	A
12	rs73087638	44400391	T	C
12	rs11182375	44400890	A	G
12	rs73087643	44400901	A	T
12	rs7132451	44401127	C	A
12	rs6582494	44401246	G	A
12	rs6582495	44401378	C	G
12	rs1320919	44402440	A	G
12	rs7960478	44402928	G	A
12	rs74087905	44403180	T	C
12	rs17093999	44403438	C	T
12	rs2638849	44403842	C	T
12	rs73087652	44404068	T	A
12	rs7980005	44404074	A	G
12	rs73087657	44405041	T	C
12	rs6582496	44405125	T	C
12	rs7959226	44405401	T	C
12	rs76867687	44406720	G	A
12	rs10748390	44406723	C	G
12	rs74087909	44406735	T	C
12	rs79008892	44406933	G	A
12	rs73087664	44407257	C	G
12	rs73087667	44407803	A	G
12	rs11182381	44408165	T	C
12	rs73087672	44409684	A	G
12	rs11182382	44410575	A	G
12	rs73286269	44411914	T	C
12	rs73087674	44412567	G	T
12	rs12322164	44413166	G	A
12	rs73087678	44413735	T	C
12	rs11182384	44413779	C	T
12	rs863580	44413924	C	T
12	rs859699	44414828	T	C
12	rs842195	44415149	G	A
12	rs56011342	44415787	C	T
12	rs78036080	44415979	A	G
12	rs842194	44416463	C	G
12	rs842193	44416676	G	T
12	rs73087684	44416728	G	A
12	rs17094007	44417842	G	A
12	rs1701083	44417904	G	A
12	rs73087687	44418545	T	C
12	rs1688723	44418659	T	A
12	rs11182385	44419037	A	G
12	rs10880616	44419249	C	G
12	rs73087690	44419479	A	G
12	rs12296857	44419592	G	A
12	rs73087696	44421264	A	G
12	rs17094013	44421518	T	G
12	rs117412474	44421783	C	T
12	rs73087697	44422035	T	A
12	rs73087699	44422473	C	T
12	rs73087700	44422549	C	T
12	rs76180402	44423145	C	T
12	rs73087702	44423322	C	T
12	rs1098878	44423339	T	C
12	rs56081380	44423653	C	T
12	rs55773976	44423751	T	C
12	rs10880617	44423914	A	T
12	rs9783422	44424342	A	C
12	rs9783507	44424481	C	T
12	rs77434712	44425603	G	T
12	rs73089709	44426486	T	C
12	rs9919676	44426723	T	C
12	rs9919711	44426756	G	A
12	rs10880618	44427686	G	A
12	rs9919742	44428853	G	T
12	rs55917469	44428944	A	G
12	rs56227915	44429184	G	A
12	rs115307996	44430623	A	G
12	rs79641741	44431107	C	T
12	rs11182396	44431156	A	G
12	rs73089717	44431458	A	G
12	rs2407790	44431493	G	A
12	rs59110659	44432263	T	C
12	rs2407791	44433382	C	T
12	rs1532218	44433383	A	G
12	rs73089719	44433555	A	G
12	rs12313365	44433578	G	C
12	rs73089723	44433701	A	T
12	rs77096923	44434204	C	T
12	rs73089727	44435359	A	G
12	rs76216719	44435898	C	G
12	rs73089730	44436009	G	A
12	rs113191188	44436222	A	G
12	rs58729113	44436449	A	T
12	rs73089734	44436924	G	A
12	rs73089736	44437044	T	C
12	rs117670591	44437137	G	A
12	rs1168082	44438014	G	C
12	rs73089738	44438342	C	T
12	rs150062497	44438765	G	T
12	rs73089739	44439369	G	A
12	rs112625895	44439515	G	A
12	rs12099769	44440204	T	C
12	rs111754432	44440832	T	A
12	rs73089744	44440980	C	T
12	rs74084623	44441297	A	G
12	rs56189744	44441868	T	A
12	rs55641600	44444136	C	T
12	rs118088737	44444155	T	C
12	rs11182402	44444897	T	C
12	rs73089749	44446220	A	G
12	rs11182404	44446675	G	A
12	rs73089752	44446804	G	A
12	rs73089753	44446862	A	G
12	rs866839	44446985	A	G
12	rs73089758	44447650	C	G
12	rs11182405	44447849	A	C
12	rs17094029	44448218	C	T
12	rs73089761	44448324	C	G
12	rs78683771	44449781	A	C
12	rs55834309	44450405	A	G
12	rs12230287	44451012	C	G
12	rs58988198	44451401	T	A
12	rs56198335	44451559	T	C
12	rs73091731	44451824	G	A
12	rs73091734	44453163	G	A
12	rs73091736	44453582	A	C
12	rs56070984	44454849	A	T
12	rs842202	44455107	C	T
12	rs56040109	44455929	A	G
12	rs73091741	44456814	A	C
12	rs842199	44457572	A	T
12	rs73091745	44457857	G	T
12	rs56337317	44458319	G	T
12	rs56355753	44458352	T	A
12	rs3929354	44458679	G	A
12	rs55756710	44458857	A	G
12	rs113385419	44459039	G	A
12	rs1976211	44459219	G	A
12	rs1565620	44459583	A	C
12	rs76407496	44465020	G	A
12	rs842207	44465270	A	T
12	rs80019363	44465318	T	C
12	rs74360530	44466185	C	G
12	rs77269170	44466316	G	T
12	rs842206	44467245	G	A
12	rs1701094	44468877	G	A
12	rs59525853	44469307	T	C
12	rs7963259	44470394	A	G
12	rs1388775	44470540	G	A
12	rs11182413	44470922	G	A
12	rs2657575	44471709	A	G
12	rs74714966	44471739	G	A
12	rs77544607	44472001	T	C
12	rs55950371	44473635	G	A
12	rs7971340	44476017	G	A
12	rs6582497	44476332	T	A
12	rs2638853	44477099	C	T
12	rs59618205	44477246	C	G
12	rs78579151	44478794	C	G
12	rs60939199	44481380	C	T
12	rs11182417	44481551	G	A
12	rs17554010	44482160	A	G
12	rs17121305	44484734	T	C
12	rs17121310	44484813	T	C
12	rs1352935	44485158	T	A
12	rs34621645	44485564	C	A
12	rs75150414	44486920	C	T
12	rs17094062	44487061	T	C
12	rs17094063	44487400	A	G
12	rs67713366	44488039	G	A
12	rs7967957	44488991	A	G
12	rs58602576	44489048	T	C
12	rs55782485	44492664	G	A
12	rs55977905	44492668	A	G
12	rs7968777	44493182	G	A
12	rs11610994	44493798	G	A
12	rs73093451	44494570	G	T
12	rs12099982	44495056	C	A
12	rs1168078	44495354	T	C
12	rs7980383	44495734	G	C
12	rs6582498	44495856	G	A
12	rs60995491	44496655	C	T
12	rs11613902	44497238	C	A
12	rs11613956	44497572	C	T
12	rs11613957	44497578	C	T
12	rs2638855	44497579	A	G
12	rs113507408	44497973	G	T
12	rs73093458	44499153	C	T
12	rs59477802	44499465	G	C
12	rs58206004	44499732	A	G
12	rs68049983	44499929	G	A
12	rs112165018	44500024	T	A
12	rs73093464	44501516	C	T
12	rs4631946	44501548	T	C
12	rs17094092	44508260	A	G
12	rs77945678	44509208	T	A
12	rs73093470	44509424	G	A
12	rs12315961	44510369	G	A
12	rs73288050	44510649	G	A
12	rs73093474	44511120	G	A
12	rs10506235	44511487	C	T
12	rs10506236	44511529	C	T
12	rs10506237	44511790	A	G
12	rs17094117	44511854	C	T
12	rs17094121	44512897	A	T
12	rs115553607	44515062	C	T
12	rs11834667	44515452	C	A
12	rs57010132	44516325	C	T
12	rs6582499	44518071	T	G
12	rs56877775	44518073	T	C
12	rs73093490	44518867	T	C
12	rs73093494	44520308	T	C
12	rs59628873	44521309	A	G
12	rs11182423	44521535	G	C
12	rs73093496	44522657	A	G
12	rs10506239	44522900	C	A
12	rs56218625	44524638	A	G
12	rs73094803	44524961	G	A
12	rs1907688	44527496	G	A
12	rs77634441	44527969	C	T
12	rs2174508	44528080	A	G
12	rs1701088	44528103	G	C
12	rs2062954	44528222	T	G
12	rs2062952	44528479	T	C
12	rs1032886	44529060	T	G
12	rs118188315	44529683	A	G
12	rs11611103	44531798	T	C
12	rs73096886	44532330	G	A
12	rs78907079	44532439	G	A
12	rs12297933	44532691	C	T
12	rs7977482	44532975	T	C
12	rs79905759	44535052	T	C
12	rs11612946	44535786	A	G
12	rs7971491	44536373	G	A
12	rs144929845	44536471	G	T
12	rs17094150	44538125	A	C
12	rs148391882	44538731	C	T
12	rs17094156	44539221	A	G
12	rs7969885	44541019	G	T
12	rs66970043	44543514	G	A
12	rs12319009	44547182	G	A
12	rs10880622	44547571	A	G
12	rs10880623	44548457	A	T
12	rs1492310	44549435	G	A
12	rs4459374	44551067	C	T
12	rs12307454	44555442	G	T
12	rs73099009	44556588	A	G
12	rs17094169	44556879	A	G
12	rs73099011	44557809	A	G
12	rs73099012	44559058	C	T
12	rs78588111	44559283	A	G
12	rs55999021	44559645	A	T
12	rs11182430	44561719	T	C
12	rs7968824	44563435	C	T
12	rs183884593	44563882	T	A
12	rs963095	44564561	G	T
12	rs12308508	44565741	G	A
12	rs78675913	44566455	G	A
12	rs116298016	44566827	C	T
12	rs12300793	44567368	G	C
12	rs138433815	44568058	C	T
12	rs7954216	44568635	A	G
12	rs11182431	44568686	T	C
12	rs11182432	44568848	C	A
12	rs73099027	44570035	G	A
12	rs112727610	44571249	G	A
12	rs2657577	44572960	T	C
12	rs56339470	44572967	G	A
12	rs17094183	44576678	G	C
12	rs75016769	44577473	G	A
12	rs55649839	44577870	C	T
12	rs78349357	44579594	C	G
12	rs59152420	44581143	A	G
12	rs7139362	44582040	A	G
12	rs7312930	44582694	C	G
12	rs1155808	44583150	C	G
12	rs842209	44583825	T	A
12	rs112548559	44584514	G	T
12	rs61629163	44586567	A	G
12	rs7310881	44587811	G	T
12	rs1115423	44588790	A	G
12	rs55683108	44592400	A	G
12	rs1643429	44592861	T	C
12	rs73100803	44593097	G	A
12	rs7306362	44593837	G	T
12	rs7295832	44593960	T	A
12	rs7137787	44594049	A	G
12	rs7306647	44594091	G	T
12	rs9738149	44595120	T	C
12	rs11830719	44595510	A	G
12	rs11832828	44595550	G	A
12	rs12308449	44595759	G	A
12	rs12308569	44595965	G	C
12	rs73100817	44596200	C	T
12	rs7316737	44596536	C	T
12	rs7305296	44596571	T	C
12	rs7313269	44597005	A	T
12	rs7297563	44597047	C	A
12	rs2112148	44597219	G	A
12	rs2112147	44597242	G	A
12	rs12297689	44597795	T	C
12	rs12297754	44597990	T	C
12	rs77035342	44598087	A	G
12	rs28838075	44598154	A	T
12	rs73100825	44598468	A	G
12	rs73100829	44598477	C	A
12	rs67184817	44598586	G	A
12	rs59375742	44599305	G	A
12	rs61690882	44599441	G	A
12	rs60008417	44599501	A	G
12	rs73100834	44599553	G	C
12	rs73100835	44599840	A	G
12	rs57907832	44599898	A	G
12	rs73100838	44600306	T	C
12	rs17094226	44600834	A	G
12	rs7315208	44601318	C	T
12	rs73100841	44601356	A	G
12	rs17094228	44602146	T	A
12	rs17094231	44602376	A	C
12	rs17094235	44602588	C	A
12	rs10506240	44603760	A	G
12	rs17094242	44603808	C	G
12	rs7961974	44604028	G	A
12	rs10506241	44604107	A	G
12	rs17094260	44605700	C	T
12	rs73100848	44606044	G	A
12	rs17094263	44606611	A	G
12	rs28397962	44606779	C	A
12	rs11612257	44606941	G	T
12	rs11610433	44607269	A	G
12	rs111814255	44607998	G	A
12	rs73100851	44608086	G	A
12	rs79260132	44609240	T	G
12	rs11609568	44609588	C	G
12	rs73102910	44610052	A	G
12	rs11182442	44610079	A	G
12	rs17094282	44610262	C	A
12	rs11613064	44610950	T	G
12	rs10880628	44611099	T	G
12	rs17094291	44611506	G	A
12	rs57094207	44611746	C	T
12	rs112737174	44611911	G	A
12	rs61228557	44612116	C	A
12	rs56192803	44612360	G	T
12	rs79170917	44612487	A	G
12	rs17094292	44612561	G	A
12	rs11835507	44613070	A	C
12	rs17094298	44613288	T	A
12	rs17094299	44613388	G	A
12	rs17094300	44613618	T	C
12	rs73102924	44614350	T	A
12	rs73102925	44614519	G	A
12	rs17094304	44615332	G	A
12	rs111421886	44615638	C	T
12	rs11609283	44615839	G	T
12	rs11613444	44616032	C	T
12	rs11615473	44616047	A	G
12	rs73102927	44617028	A	C
12	rs17094313	44617425	C	T
12	rs7308476	44617672	C	T
12	rs7311714	44617888	C	T
12	rs7311036	44618007	G	A
12	rs7311937	44618008	C	A
12	rs58450697	44618315	C	T
12	rs73102932	44618320	T	C
12	rs1527316	44618456	G	A
12	rs17094322	44618572	G	A
12	rs17094323	44618910	G	A
12	rs17094325	44618981	C	G
12	rs59957474	44619251	A	G
12	rs59136483	44619302	G	A
12	rs60461380	44619741	G	A
12	rs17094328	44619818	C	T
12	rs73102938	44619912	A	G
12	rs17094330	44619971	C	T
12	rs55747421	44620387	G	A
12	rs55645887	44620647	C	A
12	rs55991202	44620670	T	C
12	rs17094336	44620989	T	C
12	rs55633842	44621020	C	T
12	rs55874183	44621041	T	C
12	rs2407818	44627285	C	T
12	rs10047523	44628640	T	C
12	rs80196161	44629130	A	C
12	rs12299937	44629619	T	C
12	rs73102952	44630741	T	C
12	rs73102953	44631462	C	T
12	rs73102954	44631643	A	G
12	rs34378333	44632498	T	C
12	rs113671864	44635315	C	A
12	rs61399923	44637542	G	A
12	rs11832219	44638210	A	C
12	rs59118688	44639477	T	G
12	rs77565356	44640076	A	G
12	rs10506242	44641138	G	C
12	rs17094343	44641697	C	A
12	rs17094344	44641928	T	A
12	rs78837926	44642011	A	C
12	rs35156535	44642353	C	T
12	rs12307560	44642789	C	T
12	rs7976652	44643042	G	A
12	rs113197483	44644039	A	C
12	rs7305976	44644078	T	C
12	rs7137469	44646701	A	T
12	rs55840982	44647829	C	T
12	rs116932039	44647974	T	G
12	rs73102964	44651050	C	T
12	rs7313649	44651358	T	A
12	rs73274137	44651722	T	C
12	rs17094352	44652550	A	C
12	rs1643431	44652897	T	A
12	rs149619307	44653534	A	T
12	rs17094356	44653675	A	C
12	rs35503487	44653683	T	G
12	rs56134810	44655618	C	T
12	rs78772774	44655760	A	G
12	rs1851099	44657432	A	C
12	rs77466991	44659982	A	G
12	rs66993609	44660082	G	A
12	rs11182449	44661675	A	G
12	rs11615732	44662046	A	G
12	rs112625591	44662318	G	T
12	rs73274154	44664118	A	G
12	rs2032782	44664789	T	C
12	rs28799901	44666390	G	A
12	rs184905029	44667015	T	G
12	rs12299030	44668797	T	A
12	rs79931431	44669614	G	T
12	rs11182453	44669863	A	G
12	rs11609304	44670125	A	G
12	rs11609727	44670207	T	C
12	rs77163274	44670255	G	A
12	rs11182455	44670486	G	A
12	rs73274169	44670661	T	C
12	rs113288589	44670762	T	C
12	rs12309639	44672386	G	A
12	rs57851938	44674280	G	T
12	rs11612076	44674700	A	G
12	rs73086766	44674905	C	A
12	rs860867	44675396	C	T
12	rs112315635	44676089	A	G
12	rs117440311	44676138	C	T
12	rs78811497	44676796	A	G
12	rs1644012	44676817	G	A
12	rs1798028	44677570	C	G
12	rs79211864	44677641	A	G
12	rs113351059	44677925	A	G
12	rs841068	44678267	C	T
12	rs79345520	44678581	A	G
12	rs75858565	44678765	A	G
12	rs1726874	44678817	A	G
12	rs17094382	44679279	G	A
12	rs73086772	44680061	A	G
12	rs17094386	44680581	G	C
12	rs1798027	44680713	G	A
12	rs77501018	44680872	C	T
12	rs17094396	44681022	A	G
12	rs114457770	44681625	C	T
12	rs115486902	44681717	A	G
12	rs114313481	44681762	T	C
12	rs1644010	44681862	T	A
12	rs7296406	44682253	T	C
12	rs77665108	44682754	T	C
12	rs78898197	44682812	A	G
12	rs1644009	44682825	T	A
12	rs1798026	44683429	A	G
12	rs75269471	44684020	G	A
12	rs114602706	44684601	A	G
12	rs1798025	44684611	G	A
12	rs76253582	44685126	A	G
12	rs1726900	44685203	G	A
12	rs58802461	44685557	C	A
12	rs60441308	44685738	G	A
12	rs75369396	44686117	G	A
12	rs7975491	44686656	A	G
12	rs75292049	44686939	C	T
12	rs76219427	44687025	T	G
12	rs75303123	44687586	C	T
12	rs1726890	44687671	G	T
12	rs1644008	44687794	C	G
12	rs76150300	44687836	G	A
12	rs4544066	44688344	T	G
12	rs111724364	44688369	A	T
12	rs1643428	44688803	T	C
12	rs116694724	44689268	G	A
12	rs78977289	44689506	C	T
12	rs1644007	44689702	C	A
12	rs80322329	44690120	G	C
12	rs74084475	44690907	C	T
12	rs74084477	44691367	T	C
12	rs840768	44692089	C	T
12	rs74084479	44692108	G	C
12	rs78343912	44692731	C	T
12	rs73086790	44693070	C	T
12	rs7966220	44693116	G	A
12	rs7953537	44693288	A	G
12	rs7953992	44693604	A	G
12	rs1643432	44693945	A	G
12	rs117563934	44694122	T	G
12	rs1726888	44694296	C	T
12	rs79432773	44694978	G	T
12	rs1644014	44694993	C	A
12	rs79008767	44695168	T	A
12	rs75078731	44695558	T	C
12	rs17094401	44696784	C	T
12	rs1643434	44696846	T	G
12	rs139355051	44696896	G	A
12	rs840766	44698441	G	C
12	rs78928655	44698914	C	A
12	rs74841505	44699159	T	C
12	rs3858725	44699921	A	G
12	rs17094405	44700415	G	A
12	rs1160835	44701141	C	T
12	rs17094408	44701284	C	T
12	rs76618078	44701477	T	C
12	rs17094412	44701947	G	A
12	rs78835640	44701981	T	A
12	rs78644256	44702173	A	G
12	rs2080876	44702504	C	G
12	rs1948424	44702626	T	G
12	rs17094419	44703038	A	G
12	rs77760509	44703077	A	C
12	rs75137023	44703487	C	T
12	rs114454150	44704087	G	A
12	rs115500905	44704332	T	A
12	rs840764	44704378	A	G
12	rs116834673	44704972	A	G
12	rs17094421	44705303	G	T
12	rs79155651	44705305	G	C
12	rs75023701	44706018	A	T
12	rs76571582	44706094	T	C
12	rs78501330	44706105	C	G
12	rs73086798	44706232	T	G
12	rs76256050	44706420	T	C
12	rs115153267	44706473	T	C
12	rs77157352	44706509	A	G
12	rs79817821	44706664	A	T
12	rs1798023	44706814	A	G
12	rs78687194	44706955	G	A
12	rs75890682	44707040	T	G
12	rs1098498	44707667	C	T
12	rs1726879	44707941	G	C
12	rs76649382	44707965	A	G
12	rs117906378	44708416	T	C
12	rs78040591	44709128	C	T
12	rs74900819	44709521	G	A
12	rs75740214	44710080	T	G
12	rs77448406	44710107	T	C
12	rs73088659	44710191	C	T
12	rs74804186	44710201	T	C
12	rs80139766	44710231	T	C
12	rs76421168	44710284	C	T
12	rs4307772	44710327	A	G
12	rs4573751	44711393	A	G
12	rs1625442	44711555	C	T
12	rs78193884	44711830	G	T
12	rs73088660	44711845	T	C
12	rs78351539	44711884	G	A
12	rs74865405	44711899	G	A
12	rs80248055	44712151	T	G
12	rs114121176	44712290	T	C
12	rs1716606	44712564	T	C
12	rs80118935	44712747	G	C
12	rs80302020	44713218	C	T
12	rs79833478	44713417	C	T
12	rs73088663	44713760	G	T
12	rs74084494	44713879	G	A
12	rs77781034	44713942	A	C
12	rs75213944	44714149	G	A
12	rs79515389	44714441	G	A
12	rs76655600	44714589	C	G
12	rs17094423	44714736	T	C
12	rs74318381	44714824	G	A
12	rs80005971	44715277	G	A
12	rs75763871	44715381	C	T
12	rs10506243	44715810	A	G
12	rs10506244	44716528	A	C
12	rs78255834	44716550	T	C
12	rs76585271	44716931	G	A
12	rs114527125	44717386	A	C
12	rs17094437	44717499	G	A
12	rs80247642	44717555	G	A
12	rs79097211	44717878	G	A
12	rs76554968	44717883	C	T
12	rs1726889	44718012	T	G
12	rs75085471	44718133	A	G
12	rs77899737	44719618	A	G
12	rs76381217	44720092	C	T
12	rs7957859	44720874	G	A
12	rs12300292	44721805	G	A
12	rs1726886	44722776	G	A
12	rs73088667	44722839	A	G
12	rs1716605	44723185	G	T
12	rs75368694	44723623	T	C
12	rs74699319	44724685	T	C
12	rs17094458	44725772	A	G
12	rs116919369	44726699	T	C
12	rs1527318	44727080	G	A
12	rs1527319	44727094	C	T
12	rs10082784	44727279	G	A
12	rs73088671	44727986	A	C
12	rs2220726	44728224	G	A
12	rs17094465	44728836	G	T
12	rs7307771	44729719	G	A
12	rs840774	44730196	C	A
12	rs17094473	44730550	T	C
12	rs7313324	44731046	C	G
12	rs79028746	44731834	T	C
12	rs1520838	44732393	A	T
12	rs73088684	44732950	G	A
12	rs11182470	44733499	A	G
12	rs840772	44734268	C	A
12	rs7300557	44735461	C	A
12	rs1798021	44735733	G	A
12	rs79058711	44735899	T	C
12	rs148315743	44736942	G	A
12	rs76996046	44738161	C	G
12	rs10506245	44738822	T	A
12	rs7310993	44739672	A	G
12	rs78595753	44740289	C	T
12	rs10506246	44740921	C	T
12	rs17094494	44741767	A	T
12	rs17094496	44742659	T	G
12	rs9739776	44742694	G	A
12	rs17094505	44742754	T	A
12	rs9738577	44742827	C	T
12	rs17094509	44742993	A	G
12	rs75052834	44743112	C	T
12	rs117355124	44743996	G	A
12	rs117742292	44744768	T	C
12	rs1527315	44745913	C	A
12	rs112346532	44746165	T	C
12	rs73088689	44750952	A	G
12	rs10736020	44751009	C	T
12	rs2897810	44751393	A	C
12	rs1527320	44752159	G	A
12	rs10506247	44752685	C	T
12	rs55761438	44753230	C	A
12	rs77130918	44753278	A	G
12	rs111648171	44754617	T	C
12	rs117447371	44754802	A	G
12	rs11182477	44755194	C	T
12	rs56126066	44755310	G	A
12	rs79463651	44755348	A	C
12	rs7310784	44755510	C	T
12	rs73088699	44756021	T	C
12	rs17094532	44756044	T	A
12	rs10748396	44757065	G	T
12	rs73088702	44758260	C	A
12	rs17641088	44759498	A	G
12	rs76787060	44760231	A	G
12	rs840771	44760254	G	A
12	rs56209461	44760873	C	G
12	rs114869458	44761127	A	T
12	rs117842399	44761198	T	G
12	rs117071120	44761208	C	T
12	rs73090608	44761260	A	G
12	rs150360937	44761681	C	A
12	rs79248757	44761761	C	A
12	rs73090670	44762723	G	A
12	rs73090673	44764199	C	T
12	rs1798033	44764403	T	C
12	rs145455905	44764473	G	A
12	rs112105479	44764548	G	A
12	rs369736254	44765242	A	G
12	rs2068103	44765310	T	G
12	rs73090675	44766285	A	G
12	rs116917542	44766325	G	A
12	rs73090676	44767931	C	T
12	rs76158394	44768801	T	C
12	rs17094560	44769768	C	A
12	rs75958535	44769871	C	T
12	rs73090679	44769990	T	C
12	rs73090681	44770058	C	T
12	rs73090683	44770301	A	G
12	rs1316959	44771815	T	C
12	rs17121314	44772302	A	C
12	rs78302494	44772400	C	T
12	rs17094566	44774999	G	A
12	rs17094569	44776299	T	C
12	rs73090698	44776365	A	G
12	rs73090700	44776967	T	A
12	rs76485283	44777931	G	A
12	rs73092503	44778451	G	A
12	rs73092504	44778514	A	C
12	rs7955106	44778595	G	C
12	rs17094577	44778647	A	G
12	rs1353148	44779522	G	A
12	rs78016617	44779692	C	A
12	rs76196631	44779834	C	T
12	rs61035347	44780052	G	A
12	rs73092506	44780210	T	C
12	rs73092508	44780720	T	C
12	rs7974460	44783123	G	A
12	rs10506248	44784231	A	C
12	rs73092511	44784649	C	G
12	rs79201251	44785375	G	C
12	rs117658621	44785818	C	A
12	rs12320849	44786290	T	C
12	rs77169367	44788537	A	G
12	rs74085177	44788578	T	C
12	rs74520485	44788679	G	A
12	rs68098210	44789089	C	T
12	rs57673436	44789367	A	G
12	rs56204845	44789496	A	G
12	rs74543774	44790277	T	G
12	rs17094591	44791399	A	G
12	rs1493758	44791617	A	G
12	rs1493755	44792000	A	G
12	rs10880632	44793224	A	G
12	rs149847840	44793694	T	C
12	rs17094610	44794002	A	C
12	rs869629	44794076	G	A
12	rs75635157	44794877	A	T
12	rs751921	44795006	C	A
12	rs55636254	44795301	T	A
12	rs147308437	44795789	C	T
12	rs56204564	44796585	C	A
12	rs73092522	44797785	G	A
12	rs73092524	44797842	T	A
12	rs17094613	44799860	T	G
12	rs17094614	44800235	T	C
12	rs11611513	44801297	G	C
12	rs17094615	44801627	C	T
12	rs1873981	44801653	A	C
12	rs12308701	44801922	G	A
12	rs1873980	44802383	A	G
12	rs11182486	44802406	A	G
12	rs10880633	44804492	A	C
12	rs10880634	44804494	A	G
12	rs10880635	44804506	T	A
12	rs7295193	44804533	C	T
12	rs10880637	44804968	G	A
12	rs10880638	44805981	C	T
12	rs11610415	44806696	T	A
12	rs11182488	44807199	A	G
12	rs10880639	44807238	A	T
12	rs11182489	44808174	A	G
12	rs12305574	44808335	T	C
12	rs10880640	44809186	T	G
12	rs7958911	44809545	G	A
12	rs12313828	44809818	G	T
12	rs55936796	44809935	T	G
12	rs60953219	44809956	C	G
12	rs117522218	44810877	C	T
12	rs61208392	44811548	G	A
12	rs75168527	44811761	C	T
12	rs55910534	44811768	G	A
12	rs61294360	44811967	T	C
12	rs56315015	44812015	G	A
12	rs57288749	44812072	A	G
12	rs60013214	44812109	G	A
12	rs58604649	44812608	T	A
12	rs57942073	44812672	T	A
12	rs60243347	44812705	A	G
12	rs56811605	44812879	T	C
12	rs11613516	44813550	A	T
12	rs7978776	44813783	C	A
12	rs7965110	44813826	A	G
12	rs146540176	44814032	G	A
12	rs73094321	44814359	C	T
12	rs12308760	44814544	C	T
12	rs12308816	44814594	C	A
12	rs12317228	44814677	T	C
12	rs11612521	44815046	C	T
12	rs11612522	44815065	C	T
12	rs7969400	44815108	A	G
12	rs7969428	44815188	A	G
12	rs7972882	44815425	T	C
12	rs1353147	44815705	A	G
12	rs1353146	44815714	A	C
12	rs1353145	44815771	T	A
12	rs12319354	44816303	A	C
12	rs12311228	44817356	A	G
12	rs73094334	44817542	G	C
12	rs17094631	44819019	A	G
12	rs17121316	44819151	A	G
12	rs17121322	44819162	A	G
12	rs73094339	44819242	G	C
12	rs56115011	44819457	C	T
12	rs17094634	44819569	G	A
12	rs1353144	44820315	A	T
12	rs1353143	44820597	G	A
12	rs12318553	44820855	A	T
12	rs12297907	44820992	G	A
12	rs11182490	44821174	G	A
12	rs76089094	44821324	G	C
12	rs73094350	44821365	G	A
12	rs1873979	44821769	C	T
12	rs1873978	44821961	C	T
12	rs7962332	44822645	C	A
12	rs73094354	44822749	T	C
12	rs7965383	44822853	C	A
12	rs7964751	44823041	G	A
12	rs11182493	44824323	G	A
12	rs12319211	44824818	C	T
12	rs11182495	44825753	C	T
12	rs11182496	44826422	C	T
12	rs11182497	44826473	G	A
12	rs12301564	44826575	A	G
12	rs1873977	44827624	G	A
12	rs78278615	44829334	A	G
12	rs11182498	44829612	T	C
12	rs77156404	44829613	G	A
12	rs7961768	44830059	T	A
12	rs7958792	44830086	A	G
12	rs73094362	44830744	C	G
12	rs17094647	44835241	A	G
12	rs17121326	44835334	A	G
12	rs56367710	44836039	T	C
12	rs12310262	44836128	A	G
12	rs1948461	44837245	C	T
12	rs7969614	44838183	A	G
12	rs68107418	44838720	G	T
12	rs57180808	44840520	T	G
12	rs17094655	44840791	T	G
12	rs73094373	44841227	C	T
12	rs11610751	44841745	C	T
12	rs11182500	44842114	C	T
12	rs765530	44843453	A	G
12	rs11182501	44843631	T	C
12	rs1817884	44844057	C	T
12	rs113847345	44844346	G	A
12	rs11612006	44844400	C	T
12	rs60891666	44844576	C	T
12	rs57115451	44844669	G	A
12	rs113191138	44845661	G	A
12	rs66804469	44845814	G	A
12	rs139042647	44846341	A	G
12	rs7309287	44846626	A	G
12	rs7304503	44846775	C	G
12	rs55923007	44847003	C	A
12	rs55726837	44847331	T	A
12	rs57549971	44847887	C	G
12	rs112587406	44848584	T	C
12	rs113571966	44848600	T	C
12	rs75731531	44848937	C	T
12	rs112200836	44849145	T	C
12	rs11611818	44849316	C	G
12	rs11182502	44850020	T	C
12	rs7132743	44850262	C	T
12	rs79088079	44850355	C	G
12	rs55670411	44850680	G	A
12	rs112592373	44851127	A	T
12	rs10506249	44852066	G	A
12	rs7133536	44852801	T	G
12	rs17121761	44853566	G	A
12	rs1979714	44854182	G	A
12	rs12297783	44854533	A	T
12	rs56246701	44854840	C	T
12	rs17094680	44855181	C	T
12	rs34439375	44855523	C	T
12	rs11611112	44855631	G	C
12	rs73278358	44856766	T	C
12	rs76172615	44857445	T	C
12	rs80021205	44858662	T	C
12	rs9971755	44859388	G	C
12	rs79855005	44859500	T	C
12	rs11182504	44859930	G	A
12	rs58635872	44860351	C	T
12	rs2408000	44862067	G	C
12	rs1602945	44862695	T	C
12	rs1493754	44863561	C	A
12	rs59103414	44864144	T	G
12	rs11613010	44865544	A	C
12	rs12099638	44866804	A	G
12	rs12099639	44866812	A	C
12	rs11182507	44867048	C	T
12	rs12298913	44867358	C	T
12	rs12312069	44867688	G	A
12	rs73278378	44868328	C	G
12	rs73094387	44870105	T	C
12	rs74085029	44872318	C	A
12	rs74085030	44872418	C	T
12	rs2408001	44874262	C	T
12	rs73094391	44876826	C	A
12	rs59801269	44876894	A	C
12	rs113013228	44877297	G	T
12	rs74085040	44879503	G	A
12	rs7960681	44879786	C	A
12	rs56286815	44880404	C	A
12	rs55921214	44880620	C	A
12	rs73094394	44881709	G	C
12	rs10880646	44882610	C	T
12	rs150718546	44882731	C	T
12	rs113918860	44882753	A	T
12	rs10880828	46025223	A	G
12	rs10880829	46025650	G	C
12	rs10880830	46025799	G	C
12	rs4768649	46026537	G	T
12	rs35211646	46028044	A	G
12	rs10400573	46028561	G	C
12	rs4768652	46031230	T	C
12	rs55974289	46031499	C	T
12	rs7975019	46034937	C	T
12	rs12319363	46039842	C	T
12	rs4768654	46039883	C	T
12	rs6582566	46041378	A	G
12	rs11183154	46043181	C	T
12	rs11183155	46043424	C	T
12	rs66680391	46043558	A	G
12	rs10492248	46043613	T	C
12	rs11183156	46045045	T	C
12	rs4768094	46045761	A	G
12	rs7135785	46046604	A	G
12	rs7301546	46046841	A	G
12	rs7952957	46047463	C	A
12	rs7974245	46048119	T	A
12	rs11832554	46048228	T	C
12	rs11834138	46048229	G	A
12	rs61924036	46048662	C	T
12	rs10880831	46048779	C	A
12	rs4768655	46049103	A	C
12	rs759761	46049526	A	G
12	rs878111	46050339	A	G
12	rs61924038	46050375	A	G
12	rs1109517	46051192	G	T
12	rs61924039	46052628	T	A
12	rs61924040	46052651	A	T
12	rs112288563	46053296	A	C
12	rs11183159	46053609	T	C
12	rs61924041	46053773	G	A
12	rs61924042	46054676	T	C
12	rs12311049	46054999	C	T
12	rs61924043	46055410	T	G
12	rs61924044	46056039	A	G
12	rs61924045	46056163	T	C
12	rs61924047	46059357	C	T
12	rs11183161	46059954	T	C
12	rs61924048	46060414	T	C
12	rs73110778	46060729	T	C
12	rs61924049	46061150	C	G
12	rs61924052	46062204	T	C
12	rs11183162	46062702	T	C
12	rs2408340	46063580	T	C
12	rs73110785	46063626	A	G
12	rs61924053	46063715	T	C
12	rs73092905	46063875	G	T
12	rs4768096	46064559	T	C
12	rs61924055	46064684	G	A
12	rs12310825	46065432	C	A
12	rs73092913	46065522	C	A
12	rs10880832	46066068	C	G
12	rs73092920	46066491	G	A
12	rs10880833	46067218	C	T
12	rs73092927	46070080	G	A
12	rs2193756	46070811	T	G
12	rs61066360	46071336	A	G
12	rs73092933	46072177	T	C
12	rs59967752	46072447	T	G
12	rs11829500	46073111	T	A
12	rs7136232	46074622	A	G
12	rs7294390	46074643	T	C
12	rs56046429	46075602	T	C
12	rs9988952	46076626	A	T
12	rs12321981	46077695	A	C
12	rs67790232	46079172	A	G
12	rs10880835	46079245	G	T
12	rs10880836	46079926	G	A
12	rs11183166	46080292	A	T
12	rs7980781	46082651	G	A
12	rs7138683	46083717	G	T
12	rs7975603	46084377	A	G
12	rs7963439	46084699	G	A
12	rs57267123	46085121	A	G
12	rs7315192	46085221	A	G
12	rs7299538	46085330	C	T
12	rs4768656	46085739	A	G
12	rs7303324	46085835	C	A
12	rs4768657	46086071	C	T
12	rs11183167	46086096	A	G
12	rs7958600	46086503	T	C
12	rs7979398	46086708	C	T
12	rs7968737	46086795	T	C
12	rs6582568	46087793	C	T
12	rs6582569	46088016	A	G
12	rs1558985	46088359	C	T
12	rs1558982	46088738	C	G
12	rs1558981	46088971	T	C
12	rs3948580	46089015	A	G
12	rs2193755	46089361	G	A
12	rs975503	46089364	T	A
12	rs975502	46089571	T	C
12	rs10880838	46089916	C	T
12	rs10785587	46089958	T	C
12	rs1117847	46090052	A	G
12	rs1117846	46090136	A	G
12	rs1117845	46090191	G	A
12	rs11613663	46090381	G	A
12	rs1117844	46090401	A	G
12	rs12826362	46090540	G	A
12	rs12424874	46090894	A	T
12	rs2111966	46090958	A	G
12	rs2111965	46090975	G	A
12	rs7136397	46091467	T	C
12	rs7301998	46091518	G	A
12	rs11610813	46091756	C	G
12	rs7305450	46091817	G	C
12	rs10880839	46092183	G	A
12	rs10880840	46092283	T	C
12	rs726603	46092543	A	C
12	rs1989534	46092594	C	T
12	rs12821899	46093119	G	A
12	rs12582560	46093646	G	T
12	rs12582799	46093724	G	A
12	rs1862021	46094237	A	C
12	rs7314841	46094483	G	A
12	rs11183169	46094801	A	G
12	rs2216473	46095386	G	A
12	rs2193754	46095688	G	C
12	rs2193753	46095764	T	A
12	rs11183170	46096232	G	C
12	rs9669574	46096357	A	G
12	rs9668562	46096793	C	T
12	rs9669428	46096863	G	T
12	rs11183172	46097251	G	T
12	rs10880841	46097269	C	A
12	rs10880842	46097377	C	T
12	rs10880843	46097395	C	G
12	rs10880845	46097509	C	A
12	rs11183173	46097644	G	T
12	rs11183174	46097719	A	G
12	rs11183175	46098689	A	G
12	rs11183176	46099573	G	T
12	rs1133879	46100053	T	C
12	rs1055508	46100086	G	C
12	rs1055507	46100090	A	C
12	rs73095414	46100197	A	G
12	rs2216471	46100461	G	A
12	rs12320114	46100745	T	G
12	rs12318735	46100804	A	C
12	rs2216470	46101115	C	T
12	rs73095421	46101421	C	T
12	rs73095422	46101429	T	G
12	rs12427272	46101830	T	C
12	rs11183178	46101883	G	A
12	rs10880846	46102349	A	C
12	rs978689	46102356	C	T
12	rs10880847	46102463	T	C
12	rs10880848	46102513	C	T
12	rs10880849	46102588	G	A
12	rs11183179	46103566	A	G
12	rs10785588	46103606	T	C
12	rs11183180	46103615	C	T
12	rs11183181	46103738	T	G
12	rs3759404	46103920	G	T
12	rs2111964	46104267	G	C
12	rs2111963	46104431	A	T
12	rs2160983	46104574	C	T
12	rs17712083	46104707	C	G
12	rs17774089	46104761	G	A
12	rs12228699	46104813	G	A
12	rs12367059	46104901	A	G
12	rs7485654	46105144	A	G
12	rs4512915	46105180	C	A
12	rs4451783	46105241	C	T
12	rs4514487	46105242	A	G
12	rs2897910	46105686	T	C
12	rs10880850	46106148	G	A
12	rs10880851	46106449	T	C
12	rs10880852	46106714	T	C
12	rs10880853	46108742	C	G
12	rs11183184	46110108	T	C
12	rs12427001	46110783	C	T
12	rs3815661	46111618	C	A
12	rs75849101	46113038	C	A
12	rs4768659	46115349	G	A
12	rs11183185	46116094	A	G
12	rs36095597	46116323	T	C
12	rs67133230	46124413	A	G
12	rs11183191	46133184	T	G
12	rs7138997	46134475	T	C
12	rs2193749	46134812	T	C
12	rs4768660	46136636	C	T
12	rs11183192	46138724	T	A
12	rs12426716	46140521	C	G
12	rs11183193	46141372	C	T
12	rs12423797	46142127	T	G
12	rs10880855	46144855	C	T
12	rs1468993	46155145	T	C
12	rs73095489	46159597	G	A
12	rs4768098	46161428	A	G
12	rs12320533	46166404	T	C
12	rs12319077	46166436	A	G
12	rs11183201	46170982	T	C
12	rs2059405	46175469	A	G
12	rs10880857	46175876	A	T
12	rs12580303	46181809	G	A
12	rs10748432	46182415	T	C
12	rs17712809	46182851	A	G
12	rs7132422	46188126	G	A
12	rs34072608	46189284	G	T
12	rs7955891	46191309	T	A
12	rs2408435	46192357	A	T
12	rs10880859	46195849	A	G
12	rs1863127	46199589	T	C
12	rs73097309	46199605	C	T
12	rs7316454	46200396	G	T
12	rs11183208	46201190	A	G
12	rs2408436	46202099	A	G
12	rs7310939	46202196	A	G
12	rs6582574	46206093	G	A
12	rs11183210	46208438	A	G
12	rs73097315	46211214	T	A
12	rs17774927	46211396	T	C
12	rs11183211	46212173	C	A
12	rs10880860	46213591	G	A
12	rs11183212	46213867	A	G
12	rs2059404	46215163	G	A
12	rs4768662	46216659	C	T
12	rs73097319	46219518	A	G
12	rs11183217	46223148	T	C
12	rs7976870	46223774	G	T
12	rs7298844	46224063	A	G
12	rs2408437	46226485	C	T
12	rs56176440	46228480	G	A
12	rs61925812	46230031	C	T
12	rs11183219	46231953	C	T
12	rs11183220	46237112	A	C
12	rs975444	46238640	C	T
12	rs247930	46239012	G	A
12	rs35117	46242195	G	A
12	rs12370024	46248887	G	A
12	rs35115	46249427	T	C
12	rs11183223	46258317	A	C
12	rs247917	46265916	C	T
12	rs247918	46265963	C	T
12	rs61925816	46267085	C	T
12	rs78787742	46267290	T	C
12	rs247919	46268750	A	T
12	rs247920	46268766	G	C
12	rs247927	46272846	C	G
12	rs183646	46273882	T	G
12	rs35125	46274858	G	A
12	rs11183226	46275937	A	G
12	rs79902131	46276995	T	A
12	rs35124	46279068	C	T
12	rs4768667	46280168	C	T
12	rs11183228	46281228	A	T
12	rs35123	46281596	C	T
12	rs35122	46282006	G	A
12	rs140814679	46284710	G	C
12	rs35121	46288482	G	A
12	rs11183229	46289948	G	A
12	rs182925188	46290465	G	A
12	rs113452887	46292995	C	T
12	rs247929	46294908	G	C
12	rs1650007	46298435	T	C
12	rs1650008	46298437	A	G
12	rs140522373	46303670	A	G
12	rs115090228	46305266	T	C
12	rs875493	46305296	G	C
12	rs11183234	46306289	G	A
12	rs1291625	46307048	C	T
12	rs7961085	46307741	G	T
12	rs2188119	46310296	T	C
12	rs10492249	46312816	C	T
12	rs1366024	46313638	G	A
12	rs10880867	46314392	A	G
12	rs1062905	46317004	T	A
12	rs74660698	46320421	G	A
12	rs28930670	46320944	C	T
12	rs7315731	46321514	A	T
12	rs10880868	46322449	C	T
12	rs724909	46323711	T	G
12	rs10880869	46326148	T	C
12	rs7309711	46326282	T	C
12	rs1291628	46326576	G	T
12	rs75704343	46326840	T	C
12	rs735351	46329192	A	T
12	rs11183241	46330198	C	T
12	rs56146240	46332128	C	T
12	rs17096327	46332497	G	A
12	rs7306229	46334832	C	T
12	rs6582578	46335124	C	T
12	rs61924070	46335409	C	A
12	rs11183243	46336258	G	A
12	rs10880871	46340738	C	G
12	rs4768670	46341867	T	G
12	rs10880872	46344979	T	C
12	rs997307	46347124	G	A
12	rs7967208	46348076	A	G
12	rs17096361	46348859	T	C
12	rs7298703	46351393	G	C
12	rs4768671	46352563	C	T
12	rs1012642	46353279	C	T
12	rs11183251	46356651	T	C
12	rs4768100	46358974	T	A
12	rs10880873	46359824	C	T
12	rs10880874	46359832	A	T
12	rs75091769	46360417	G	A
12	rs10880875	46361019	T	C
12	rs17096380	46361672	C	A
12	rs764192	46363027	G	T
12	rs10880879	46367903	T	C
12	rs11183268	46367939	G	T
12	rs11183269	46367944	A	G
12	rs4144983	46370067	G	A
12	rs1427749	46370116	C	G
12	rs10880880	46375306	A	G
12	rs74564685	46377802	A	G
12	rs1978598	46377806	G	C
12	rs10785592	46377941	G	A
12	rs1366023	46380161	A	G
12	rs7973329	46381206	C	T
12	rs67136007	46381583	T	G
12	rs11183272	46382256	C	A
12	rs11574952	46385815	C	T
12	rs12828693	46385848	C	T
12	rs11183273	46387101	A	T
12	rs4768672	46390049	G	T
12	rs4768673	46390108	T	C
12	rs11183275	46391624	T	C
12	rs10161306	46392736	T	A
12	rs2114844	46393161	T	C
12	rs7971993	46393339	C	G
12	rs12318248	46393434	G	A
12	rs7971398	46393518	G	A
12	rs10880883	46394218	G	A
12	rs7299892	46394311	T	C
12	rs10880884	46398063	A	G
12	rs7974352	46398936	C	T
12	rs2120737	46476954	A	G
12	rs2120736	46476973	C	T
12	rs2166137	46477259	G	A
12	rs77517701	46477328	A	G
12	rs10785604	46477664	A	G
12	rs10785605	46477776	A	G
12	rs10880906	46477878	G	A
12	rs71461202	46478507	A	G
12	rs72644827	46478580	G	C
12	rs72644828	46478878	T	C
12	rs72644829	46478934	G	A
12	rs10880907	46479015	C	T
12	rs10880908	46479056	T	C
12	rs2218442	46479401	T	A
12	rs935236	46480908	G	C
12	rs11561398	46480912	C	G
12	rs935235	46481089	G	A
12	rs935234	46481178	A	G
12	rs56058227	46481354	T	C
12	rs11830509	46481573	T	C
12	rs7311811	46482464	C	T
12	rs7311156	46482625	G	A
12	rs7315213	46482725	C	G
12	rs7315224	46482754	C	T
12	rs7301020	46483201	A	G
12	rs7304591	46483354	T	G
12	rs6582613	46483611	C	T
12	rs7308303	46483918	T	C
12	rs75618769	46483962	C	T
12	rs77280774	46483972	G	A
12	rs78660964	46484005	C	T
12	rs7973246	46484131	T	C
12	rs77484149	46484141	G	A
12	rs11183336	46484272	T	A
12	rs11183337	46484298	T	C
12	rs10785606	46484307	T	C
12	rs75468781	46484435	C	A
12	rs76315347	46484782	T	C
12	rs78195755	46484939	G	A
12	rs11834615	46485162	G	A
12	rs11833027	46485177	T	C
12	rs79168541	46485399	A	G
12	rs1348568	46485643	C	T
12	rs1373549	46485838	A	G
12	rs7297494	46486318	G	A
12	rs7314149	46486379	A	G
12	rs75382982	46486637	A	G
12	rs1978985	46486688	C	A
12	rs76083851	46486727	C	T
12	rs1822738	46487024	T	G
12	rs1978984	46487071	T	C
12	rs1373548	46487122	T	C
12	rs73099653	46487422	A	G
12	rs7302563	46487865	T	C
12	rs7313281	46487915	G	A
12	rs7313288	46487929	G	C
12	rs76666410	46488034	C	T
12	rs7299607	46488130	A	C
12	rs80343088	46488442	G	C
12	rs1373547	46488500	T	C
12	rs9668522	46488544	T	C
12	rs1373546	46488625	T	C
12	rs74997264	46488724	T	C
12	rs7303711	46488884	A	G
12	rs77763538	46488897	T	G
12	rs7307060	46488934	T	C
12	rs140078078	46489160	C	T
12	rs7969348	46489417	A	G
12	rs10880911	46489729	T	G
12	rs144719868	46489730	T	G
12	rs7972568	46489748	A	G
12	rs10785607	46489885	A	G
12	rs78924188	46490041	G	A
12	rs77531742	46490061	A	G
12	rs11504508	46490182	C	T
12	rs116845314	46490718	C	A
12	rs77155897	46490994	G	A
12	rs6582614	46491050	G	C
12	rs76425367	46491440	T	C
12	rs117063701	46491486	A	G
12	rs114151876	46491490	C	G
12	rs77950471	46491718	T	A
12	rs78364415	46491884	T	C
12	rs146207275	46492045	C	G
12	rs76681622	46492169	C	A
12	rs4768679	46492190	T	C
12	rs138826273	46492275	G	T
12	rs10082940	46492664	A	G
12	rs10082941	46492683	A	G
12	rs7132353	46492686	A	G
12	rs9669426	46492718	G	A
12	rs116495039	46492786	A	G
12	rs7135516	46492891	A	G
12	rs9669433	46492937	G	T
12	rs7304593	46493047	G	A
12	rs4300448	46493071	A	G
12	rs7305722	46493208	C	A
12	rs4406879	46493222	C	T
12	rs4581523	46493308	T	C
12	rs4370989	46493330	T	A
12	rs11183341	46493582	A	T
12	rs11183342	46493709	C	T
12	rs7960352	46493711	A	T
12	rs1972946	46493801	T	C
12	rs1972945	46494072	T	C
12	rs1550741	46494126	G	A
12	rs12313304	46494249	A	G
12	rs12827743	46494316	T	A
12	rs10748436	46494328	T	C
12	rs1867499	46494698	G	T
12	rs1867498	46494803	C	G
12	rs7964873	46495235	A	G
12	rs7965122	46495439	A	G
12	rs7968288	46495594	T	C
12	rs10880915	46495829	G	A
12	rs7953068	46495920	G	C
12	rs7971797	46496143	T	C
12	rs79033580	46496867	G	A
12	rs7299336	46497403	G	C
12	rs7134217	46497848	A	G
12	rs11183343	46497987	A	C
12	rs7303270	46498061	G	C
12	rs7962699	46499205	T	C
12	rs7973434	46499274	C	A
12	rs10880916	46499957	A	G
12	rs7301305	46500105	T	C
12	rs11183344	46500187	C	T
12	rs80247208	46500686	A	G
12	rs10880917	46501866	T	G
12	rs12372040	46501895	T	G
12	rs79081928	46502195	C	T
12	rs12581275	46502818	C	G
12	rs7960488	46503294	G	C
12	rs78766664	46503632	G	A
12	rs75767620	46503716	G	A
12	rs75490231	46503786	C	T
12	rs2408463	46503951	A	G
12	rs74655935	46504165	C	A
12	rs12812183	46504433	T	A
12	rs1579810	46504845	T	C
12	rs1579809	46505106	T	C
12	rs10785609	46505300	T	C
12	rs2408464	46505583	A	C
12	rs12231007	46505647	C	T
12	rs7972792	46505985	C	A
12	rs11183345	46506005	A	G
12	rs10880918	46506087	T	C
12	rs10785610	46506112	G	A
12	rs76352691	46507117	T	C
12	rs2084001	46508202	A	T
12	rs7138518	46508384	G	A
12	rs7310434	46508686	A	G
12	rs2408465	46508948	C	G
12	rs113333928	46509382	A	G
12	rs111676385	46509387	T	A
12	rs113972171	46509409	A	G
12	rs78472056	46509547	C	T
12	rs2120735	46509639	C	T
12	rs11183346	46510155	C	A
12	rs10880919	46510900	A	C
12	rs77320487	46510971	A	C
12	rs12371771	46511382	C	T
12	rs10880920	46512258	C	T
12	rs34394006	46512309	G	C
12	rs144351355	46513688	T	C
12	rs11183351	46513737	C	T
12	rs2408466	46514123	A	G
12	rs2897938	46514300	T	C
12	rs2408467	46514889	G	A
12	rs7973870	46514959	A	G
12	rs61072232	46514979	C	T
12	rs2408468	46514997	C	A
12	rs2897939	46515102	A	G
12	rs77382963	46515201	A	G
12	rs11183352	46515405	A	G
12	rs10880921	46515501	G	A
12	rs10880922	46515809	T	C
12	rs148335084	46515926	T	C
12	rs76221228	46515950	A	G
12	rs11183353	46516045	A	G
12	rs10880923	46516129	C	A
12	rs12825728	46516197	G	A
12	rs11183354	46516347	G	A
12	rs10506265	46516494	T	C
12	rs10506266	46516676	C	T
12	rs12227814	46517146	T	C
12	rs36023062	46517354	T	G
12	rs34116822	46517761	C	T
12	rs11183355	46517824	C	T
12	rs10785611	46517922	T	C
12	rs10129041	46517981	C	T
12	rs11183356	46518012	T	C
12	rs7978468	46518631	G	C
12	rs7965544	46518639	A	G
12	rs12811800	46518675	T	C
12	rs7952998	46518724	G	A
12	rs10128931	46520182	G	A
12	rs7958795	46520461	C	T
12	rs79709404	46521008	C	A
12	rs61923075	46521093	A	G
12	rs4768104	46521193	A	C
12	rs4768681	46521631	C	T
12	rs4768682	46521727	A	G
12	rs4768683	46521873	G	A
12	rs111572762	46522406	T	C
12	rs12831364	46522647	G	A
12	rs73099681	46522800	A	T
12	rs75414454	46523103	T	A
12	rs1444596	46523333	C	T
12	rs1867501	46523879	C	T
12	rs12827354	46524263	T	C
12	rs12820550	46524433	G	A
12	rs79691074	46524604	G	A
12	rs9788125	46524815	C	T
12	rs7977142	46524818	G	T
12	rs7964620	46525108	A	G
12	rs6582616	46525371	C	T
12	rs9788277	46525461	G	A
12	rs11183359	46526457	G	T
12	rs1822743	46526870	T	C
12	rs2408471	46527048	A	T
12	rs1550740	46527267	A	G
12	rs1550739	46527319	A	G
12	rs34610055	46527487	C	T
12	rs1550738	46528046	A	T
12	rs76540724	46528168	T	C
12	rs7969356	46528303	C	A
12	rs12817770	46529010	G	C
12	rs1444595	46529318	G	A
12	rs75110478	46529891	C	T
12	rs12425825	46530252	A	G
12	rs7966918	46530565	T	G
12	rs17096656	46530613	A	G
12	rs7964095	46530641	A	C
12	rs61923077	46531025	A	T
12	rs11836554	46531078	T	C
12	rs935239	46531177	C	T
12	rs7316280	46531225	G	A
12	rs2197400	46531861	C	T
12	rs2197399	46531876	G	A
12	rs17607650	46532027	A	G
12	rs77575792	46532829	T	G
12	rs1596625	46532930	A	G
12	rs4768685	46533253	G	A
12	rs4768686	46533391	A	G
12	rs2120738	46533767	C	A
12	rs116893340	46533918	G	A
12	rs10880927	46534070	T	C
12	rs1989601	46535885	G	T
12	rs1806362	46535895	A	G
12	rs12319115	46536344	C	T
12	rs12299248	46536345	A	G
12	rs79535905	46536556	A	T
12	rs2166139	46536803	T	G
12	rs2099984	46537123	A	G
12	rs12582446	46537432	T	C
12	rs7970663	46537488	A	G
12	rs7973794	46537500	T	A
12	rs6421263	46537571	T	G
12	rs7956394	46537692	C	T
12	rs7958675	46537899	G	C
12	rs12822012	46538557	A	C
12	rs9325217	46539044	T	C
12	rs35218794	46539115	A	C
12	rs11183365	46539496	A	G
12	rs11183366	46539630	C	T
12	rs11183367	46539880	G	A
12	rs11183368	46540003	A	T
12	rs10083082	46540294	C	T
12	rs17607896	46541638	A	T
12	rs17096685	46542295	T	C
12	rs17607940	46542784	G	T
12	rs1345091	46542954	G	A
12	rs1345090	46543083	A	G
12	rs58980964	46543240	G	T
12	rs4612882	46543441	T	G
12	rs1345089	46543499	G	A
12	rs935238	46543859	A	C
12	rs9888357	46544437	A	T
12	rs1373550	46544469	G	C
12	rs11611737	46545829	A	G
12	rs111567397	46546761	T	C
12	rs12423604	46548273	T	C
12	rs11183369	46548700	T	C
12	rs58638539	46548827	T	C
12	rs7303428	46548869	A	C
12	rs117058143	46548933	C	T
12	rs7972577	46549944	A	G
12	rs12298535	46549972	C	T
12	rs11183370	46550063	T	C
12	rs11613499	46551592	G	C
12	rs7299572	46551811	G	T
12	rs17096696	46552160	A	C
12	rs1867500	46554730	C	T
12	rs11183376	46555819	C	T
12	rs117985475	46555864	T	C
12	rs2897940	46556245	A	G
12	rs4768105	46558323	G	A
12	rs76364221	46558505	G	A
12	rs4768689	46558765	C	A
12	rs11183379	46559329	T	C
12	rs10880928	46559560	A	T
12	rs74084303	46559830	A	G
12	rs11183380	46559901	A	G
12	rs61923079	46560307	T	G
12	rs10785613	46560439	C	G
12	rs61923080	46560528	A	G
12	rs111620425	46560772	C	A
12	rs78506144	46560856	T	C
12	rs10880929	46560887	A	G
12	rs80242299	46560967	G	A
12	rs74359215	46561355	C	G
12	rs61923081	46561639	G	T
12	rs113845891	46561835	C	T
12	rs140506529	46562148	A	G
12	rs2197398	46562674	A	C
12	rs10748440	46563579	T	C
12	rs77909133	46564465	C	T
12	rs76834779	46564672	C	T
12	rs10785614	46565328	A	G
12	rs73278832	46565397	T	C
12	rs7964240	46565692	A	G
12	rs75075561	46565845	C	G
12	rs1348573	46565916	T	C
12	rs2408472	46566154	T	C
12	rs1444591	46567446	A	T
12	rs79175799	46567856	G	A
12	rs7967767	46567888	C	G
12	rs12426131	46567909	G	A
12	rs11183382	46568800	G	C
12	rs17096710	46568917	C	T
12	rs7971080	46568991	G	A
12	rs7958854	46569447	A	G
12	rs67881266	46570133	C	T
12	rs77009487	46571134	A	G
12	rs935237	46572249	G	A
12	rs79064005	46572769	G	A
12	rs17681940	46572976	G	T
12	rs61923082	46572982	A	C
12	rs12581511	46573788	C	G
12	rs10880930	46574248	C	T
12	rs1822742	46574298	C	G
12	rs7298549	46574300	C	T
12	rs7301499	46574992	G	A
12	rs7301594	46575008	G	A
12	rs56144334	46575212	T	A
12	rs75682604	46575241	G	A
12	rs117018462	46575430	A	G
12	rs12817858	46576110	A	G
12	rs12817557	46576294	C	A
12	rs35486311	46576477	G	A
12	rs117110770	46576543	C	A
12	rs35369618	46576673	A	C
12	rs1348572	46576685	A	T
12	rs1049358	46577071	G	A
12	rs15750	46577741	A	G
12	rs3742055	46577893	G	C
12	rs1049304	46577921	G	T
12	rs3742057	46578010	A	G
12	rs3742058	46578072	G	T
12	rs3742059	46578155	A	C
12	rs2053648	46578702	T	C
12	rs3497	46579388	A	G
12	rs61923106	46579411	G	A
12	rs3498	46579450	A	G
12	rs11183385	46579590	A	G
12	rs17096738	46579641	C	T
12	rs2241960	46580618	A	G
12	rs3742060	46581309	T	G
12	rs11183388	46581573	T	G
12	rs1045278	46582540	T	A
12	rs145209079	46583941	A	C
12	rs12422328	46583949	C	T
12	rs9795554	46584753	C	T
12	rs10467211	46585059	T	C
12	rs10467212	46585142	A	G
12	rs7308375	46585291	A	G
12	rs7311868	46585492	T	C
12	rs10880933	46586913	C	T
12	rs11183389	46588626	T	C
12	rs7316482	46589148	G	A
12	rs7306082	46589234	T	C
12	rs7316615	46589235	G	A
12	rs12296427	46589471	C	T
12	rs11608815	46589988	C	T
12	rs149687454	46590127	C	G
12	rs116869262	46590171	C	T
12	rs12313010	46590995	G	A
12	rs117695260	46590999	G	A
12	rs12299972	46591047	C	T
12	rs11609449	46591221	C	T
12	rs6582621	46591337	G	A
12	rs7954255	46591906	T	C
12	rs11183391	46592009	C	T
12	rs117326844	46592791	C	T
12	rs74755486	46594030	G	A
12	rs11183394	46595237	G	A
12	rs10880935	46595290	A	T
12	rs7977873	46595684	C	T
12	rs7980700	46595701	C	T
12	rs9919795	46596024	A	G
12	rs117554795	46596714	C	T
12	rs12827581	46597086	C	T
12	rs1444590	46598808	T	C
12	rs7971437	46599376	G	A
12	rs78516788	46600215	G	A
12	rs2289769	46600494	A	G
12	rs1492891	46600556	C	T
12	rs1492890	46600617	C	T
12	rs1492889	46600754	G	A
12	rs2289768	46601056	C	T
12	rs7133522	46601873	G	A
12	rs115809635	46602778	T	A
12	rs79586812	46603140	C	T
12	rs11615731	46603400	T	G
12	rs7959450	46603508	G	C
12	rs11183395	46604068	A	G
12	rs17096794	46604091	A	G
12	rs6582622	46605239	T	C
12	rs75884468	46605282	G	A
12	rs138761450	46605556	C	T
12	rs963326	46605959	G	A
12	rs963325	46606001	C	G
12	rs17096799	46606122	A	T
12	rs957128	46606974	G	A
12	rs962683	46607280	C	T
12	rs78202800	46607307	T	C
12	rs140657488	46607413	A	G
12	rs11183397	46608027	G	T
12	rs4768106	46608080	G	C
12	rs4768107	46608163	G	T
12	rs10880936	46608562	T	C
12	rs4768108	46608618	G	A
12	rs10160965	46611748	T	G
12	rs11183401	46612466	T	C
12	rs10880937	46612619	G	A
12	rs1822740	46613049	T	C
12	rs1822741	46613097	A	G
12	rs10880938	46613176	C	T
12	rs6582623	46613394	T	C
12	rs7971399	46613729	T	C
12	rs7953774	46613733	C	T
12	rs960117	46613819	C	T
12	rs78872370	46613878	C	T
12	rs78770976	46614277	A	G
12	rs57668910	46614316	A	G
12	rs58776177	46614320	A	G
12	rs10880940	46614723	G	A
12	rs60679059	46615208	A	C
12	rs12307102	46615412	T	C
12	rs116334401	46615935	T	C
12	rs10880941	46617649	A	G
12	rs75515611	46618699	C	T
12	rs7970176	46618715	T	C
12	rs7980222	46618862	G	T
12	rs12833767	46618863	C	T
12	rs10880942	46619130	T	C
12	rs10219550	46619981	A	G
12	rs7971883	46620301	A	C
12	rs117269049	46620370	A	C
12	rs7975060	46620454	T	C
12	rs78769052	46620851	A	G
12	rs7979828	46622269	A	T
12	rs2125644	46622346	G	A
12	rs2125645	46623807	G	A
12	rs11836863	46624012	G	A
12	rs79132146	46624068	A	C
12	rs11183403	46624112	A	C
12	rs2408495	46625046	A	G
12	rs1492897	46625414	T	C
12	rs74519049	46627388	C	T
12	rs7967629	46628607	G	A
12	rs7960819	46628782	T	C
12	rs7957777	46628789	A	C
12	rs1492893	46629211	C	T
12	rs73103122	46632055	C	T
12	rs7959095	46633328	G	T
12	rs141257667	46634839	C	A
12	rs74082037	46634942	A	T
12	rs75679884	46635745	C	T
12	rs12299843	46636010	T	A
12	rs56988021	46637351	T	C
12	rs4768692	46639635	T	C
12	rs4445700	46641744	A	G
12	rs114751699	46642382	T	C
12	rs61928118	46644071	C	T
12	rs11504510	46644291	A	T
12	rs117836616	46644325	C	T
12	rs190862290	46645597	G	A
12	rs4768693	46646235	G	A
12	rs7312682	46647998	C	T
12	rs12580460	46648983	G	A
12	rs12303214	46649528	A	G
12	rs2408496	46650737	A	G
12	rs75708785	46652367	T	C
12	rs3847985	46655287	G	A
12	rs74082087	46655743	A	G
12	rs7316041	46656217	G	A
12	rs1000405	46656522	C	G
12	rs117727043	46657267	G	A
12	rs4768109	46658059	C	T
12	rs973988	46658695	T	A
12	rs1492888	46660508	C	T
12	rs2279560	46661279	A	G
12	rs1060735	46661387	A	G
12	rs2242355	46662485	G	C
12	rs74681473	46664833	G	T
12	rs7310869	46665386	G	C
12	rs117306438	46670035	C	T
12	rs2172398	46672571	A	G
12	rs2045556	46673433	A	G
12	rs12298619	46673501	G	A
12	rs77734096	46674200	G	A
12	rs7316127	46674249	T	G
12	rs7966288	46674970	C	T
12	rs7965629	46675066	G	C
12	rs11504511	46677044	T	G
12	rs10880947	46677284	A	T
12	rs4768110	46677461	G	A
12	rs4768694	46677658	T	A
12	rs112958796	46679843	C	A
12	rs79616602	46680936	A	C
12	rs2087834	46681129	C	G
12	rs11183420	46681802	C	T
12	rs12302984	46684070	A	G
12	rs7316773	46684447	G	A
12	rs79369727	46685748	C	T
12	rs12306953	46688546	G	A
12	rs7315493	46689427	G	A
12	rs1492892	46691487	C	A
12	rs35497251	46692481	C	A
12	rs7967669	46692991	C	T
12	rs12310125	46693154	A	G
12	rs35396015	46693506	C	A
12	rs2018424	46694657	C	T
12	rs79537034	46698263	T	C
12	rs6582625	46698317	G	A
12	rs7953659	46698683	A	G
12	rs7304622	46698860	G	A
12	rs7135897	46698902	A	G
12	rs10785617	46699243	T	C
12	rs143678959	46704144	T	G
12	rs79979498	46704193	T	C
12	rs79365217	46704206	T	A
12	rs4768111	46705761	T	C
12	rs150311637	46706473	C	G
12	rs12580583	46707001	C	G
12	rs7970911	46707188	T	G
12	rs4768113	46708036	T	A
12	rs7314069	46708737	T	C
12	rs7976362	46709562	A	G
12	rs7134855	46711310	A	G
12	rs59919892	46712230	A	G
12	rs76206377	46714455	C	A
12	rs4438106	46715528	G	T
12	rs4768695	46715815	G	A
12	rs11183441	46715920	G	A
12	rs34119192	46716169	T	G
12	rs2408504	46717598	G	A
12	rs2408505	46717824	C	A
12	rs114394097	46718358	G	A
12	rs9795971	46718430	C	T
12	rs149029483	46719146	G	A
12	rs7979514	46719324	G	A
12	rs4586238	46719827	T	C
12	rs10467213	46720263	T	A
12	rs898242	46720819	C	T
12	rs73092831	46722025	C	T
12	rs12311507	46723190	T	A
12	rs12816413	46723289	T	C
12	rs9669381	46723404	G	A
12	rs9669051	46723431	T	G
12	rs77347758	46724295	C	T
12	rs7958774	46724668	A	G
12	rs2408506	46725139	C	T
12	rs10880953	46725869	A	T
12	rs4768696	46726376	G	A
12	rs4238102	46726496	T	A
12	rs1471223	46727770	G	T
12	rs77057502	46728238	G	A
12	rs1492894	46728668	C	T
12	rs113917679	46728988	G	A
12	rs2408507	46729407	A	G
12	rs2408508	46730600	T	C
12	rs7132228	46731961	G	A
12	rs114390638	46731980	C	T
12	rs4768115	46732519	G	C
12	rs4768116	46733030	G	T
12	rs4547171	46733392	A	G
12	rs2169030	46735056	A	C
12	rs1079780	46736023	C	T
12	rs12816358	46736646	A	G
12	rs12317787	46736729	T	C
12	rs10785620	46737252	G	C
12	rs12296120	46737591	G	A
12	rs12320197	46738883	A	G
12	rs11613912	46739740	C	T
12	rs10880955	46739849	T	C
12	rs10880956	46740088	A	G
12	rs7975820	46742735	G	T
12	rs12368989	46743346	G	C
12	rs35377637	46744174	A	G
12	rs7135630	46744855	C	T
12	rs150814412	46745377	A	G
12	rs79502328	46746014	A	C
12	rs4768697	46748965	C	G
12	rs4768698	46749088	A	G
12	rs113307521	46749315	T	C
12	rs7974529	46751388	A	G
12	rs7960147	46751454	C	T
12	rs74659601	46752363	G	A
12	rs7961994	46755112	A	T
12	rs3782904	46757985	T	C
12	rs61748367	46758462	G	A
12	rs7968173	46759017	T	A
12	rs12307969	46759057	G	C
12	rs7968283	46759136	T	C
12	rs7965930	46759636	A	T
12	rs956910	46759788	A	G
12	rs78737912	46760288	A	G
12	rs10880959	46761127	G	A
12	rs1873793	46761324	C	T
12	rs10880960	46761829	T	G
12	rs79341851	46762765	G	A
12	rs57199226	46763041	G	A
12	rs78716285	46763060	A	G
12	rs2897968	46763686	G	A
12	rs149721764	47369591	T	C
12	rs12581646	47369941	C	T
12	rs12578229	47370230	T	G
12	rs140528358	47370298	T	G
12	rs2711724	47370549	T	A
12	rs2522252	47371370	A	G
12	rs116391753	47371578	A	G
12	rs114945609	47372108	G	A
12	rs2711721	47372270	C	T
12	rs2711720	47372600	C	T
12	rs75755282	47373195	C	G
12	rs79259740	47373673	G	A
12	rs115872423	47373970	G	A
12	rs2711716	47374021	T	C
12	rs2249776	47374280	C	T
12	rs116299841	47374498	G	A
12	rs2522255	47374631	G	T
12	rs2522256	47374723	G	A
12	rs2711714	47374908	T	C
12	rs114462844	47375091	C	A
12	rs11183682	47376071	G	A
12	rs77418590	47376988	A	C
12	rs2408645	47377562	G	A
12	rs2522258	47377589	T	A
12	rs2214334	47377732	A	C
12	rs12830652	47378610	T	C
12	rs2428387	47379311	C	A
12	rs2522259	47380640	A	C
12	rs2522260	47380641	A	C
12	rs7976836	47380907	T	C
12	rs113798604	47380916	A	G
12	rs143578075	47381477	G	A
12	rs117279808	47382284	G	T
12	rs118142454	47382285	G	T
12	rs76697223	47382703	G	A
12	rs71462938	47382778	A	G
12	rs78665940	47382891	A	G
12	rs2097738	47383229	T	C
12	rs2079080	47383323	G	A
12	rs71462939	47383447	G	T
12	rs79145363	47383884	T	C
12	rs74859230	47383902	G	A
12	rs71462940	47384173	T	C
12	rs2522261	47384295	A	G
12	rs2522262	47384420	C	T
12	rs12306599	47384810	C	T
12	rs60432472	47384896	T	C
12	rs77782138	47385386	A	G
12	rs12580353	47385782	C	T
12	rs2408646	47385933	C	T
12	rs142927885	47386450	C	T
12	rs139103329	47386541	C	T
12	rs147853029	47386850	T	C
12	rs141285433	47386922	C	G
12	rs11536246	47388877	G	A
12	rs190314127	47389441	T	A
12	rs138165813	47391229	A	G
12	rs2189038	47391661	C	T
12	rs138715537	47392190	A	G
12	rs75693310	47392359	A	C
12	rs76975502	47392947	C	G
12	rs2263492	47393226	T	C
12	rs79835175	47393553	A	C
12	rs7294950	47393719	G	A
12	rs11835116	47394014	C	T
12	rs79258538	47394576	A	G
12	rs115036381	47395013	T	C
12	rs2189039	47395093	T	A
12	rs12832783	47395323	A	T
12	rs2408647	47397276	C	T
12	rs80226096	47397388	G	T
12	rs7306209	47397670	T	C
12	rs78263043	47398683	C	T
12	rs77724573	47399212	G	T
12	rs58822170	47399281	C	T
12	rs145233467	47399488	G	A
12	rs78971471	47400028	T	G
12	rs2711700	47400562	T	C
12	rs76835765	47400650	A	G
12	rs12303302	47401300	G	A
12	rs1989911	47401909	A	G
12	rs34383617	47403780	G	T
12	rs111799158	47404028	G	C
12	rs7967052	47404130	A	G
12	rs2952971	47404499	A	C
12	rs12297694	47404808	C	T
12	rs1970989	47404876	A	G
12	rs188871521	47405101	A	T
12	rs77952064	47405306	A	T
12	rs76957304	47405637	T	A
12	rs1541362	47405852	G	A
12	rs73287983	47406726	A	G
12	rs1989912	47406876	A	C
12	rs79423564	47406959	T	A
12	rs17097464	47408291	T	C
12	rs80151368	47408578	G	C
12	rs2522268	47408906	C	T
12	rs35430615	47409623	A	G
12	rs17097467	47409772	A	G
12	rs116519769	47410264	A	G
12	rs112042337	47410360	C	A
12	rs78966996	47410530	G	A
12	rs2214335	47410871	A	G
12	rs78662402	47410882	T	G
12	rs77626616	47411422	A	T
12	rs148727930	47411667	T	A
12	rs2522269	47411863	C	T
12	rs757144	47412381	C	T
12	rs757145	47412425	C	G
12	rs757146	47412627	A	T
12	rs757147	47412806	T	C
12	rs739707	47413066	G	A
12	rs2711715	47413814	G	T
12	rs2522270	47413816	C	A
12	rs77943991	47414112	G	A
12	rs77394440	47414162	G	C
12	rs76961620	47414707	G	C
12	rs2711707	47414780	G	T
12	rs2522271	47414870	C	A
12	rs2711706	47414993	G	A
12	rs17818385	47415326	G	A
12	rs79567919	47415533	T	C
12	rs2522272	47415726	C	T
12	rs2711704	47416041	T	A
12	rs77685560	47416082	T	G
12	rs78683551	47416192	C	T
12	rs2711699	47416516	T	C
12	rs2711698	47416587	G	A
12	rs2711695	47417122	T	C
12	rs2522275	47417248	G	C
12	rs2711713	47417751	C	A
12	rs2711702	47417972	A	C
12	rs7486708	47418285	C	T
12	rs7305283	47419127	C	A
12	rs7139043	47419301	T	C
12	rs7139072	47419383	T	C
12	rs7294352	47419611	T	A
12	rs17097494	47419630	G	A
12	rs7972871	47419748	G	C
12	rs17097496	47420131	C	T
12	rs11183695	47420502	A	G
12	rs7977635	47421358	G	A
12	rs7978006	47421636	G	C
12	rs10881023	47421911	C	T
12	rs10881024	47421951	C	G
12	rs4768769	47423032	C	T
12	rs76787896	47423197	C	T
12	rs7136412	47423301	G	A
12	rs75046281	47423698	C	T
12	rs75735259	47424173	A	C
12	rs77928278	47424232	G	A
12	rs7976595	47424259	A	G
12	rs7979771	47424350	T	A
12	rs113416277	47425478	T	G
12	rs77110230	47425918	G	T
12	rs11183699	47426533	G	A
12	rs10881025	47427616	C	G
12	rs7956758	47428138	C	T
12	rs7971310	47428174	A	G
12	rs7956056	47428290	G	A
12	rs10736030	47428978	A	G
12	rs10785649	47429199	A	G
12	rs112173360	47429727	A	G
12	rs12828288	47429803	C	T
12	rs12827512	47430181	G	A
12	rs10881026	47430600	A	G
12	rs55876111	47431236	G	T
12	rs73285166	47431479	T	C
12	rs7958568	47431496	T	C
12	rs73285168	47431584	G	T
12	rs12816798	47431979	G	A
12	rs10785650	47432677	A	G
12	rs146494851	47432681	A	G
12	rs17097518	47434141	A	G
12	rs111280156	47434903	G	A
12	rs7971230	47435318	A	G
12	rs7974309	47435377	T	C
12	rs73285175	47435881	G	C
12	rs10881027	47436270	C	G
12	rs73285178	47436871	C	T
12	rs7305847	47437177	G	A
12	rs73285180	47437224	C	T
12	rs7961460	47437599	T	C
12	rs7958499	47437611	A	T
12	rs75003887	47437769	C	G
12	rs11183706	47438073	A	G
12	rs1859112	47439859	C	T
12	rs2408710	47440496	A	G
12	rs757149	47440720	G	A
12	rs757150	47440827	T	A
12	rs10748457	47441281	A	G
12	rs10748458	47441410	T	C
12	rs78729951	47442048	G	A
12	rs78477038	47442072	A	C
12	rs117852352	47442260	C	T
12	rs71462943	47443325	C	A
12	rs10881029	47443537	G	A
12	rs8181633	47443747	A	G
12	rs34356135	47444418	C	A
12	rs34660228	47444563	G	C
12	rs113509205	47444716	A	G
12	rs73285194	47444849	G	A
12	rs2408711	47445496	T	G
12	rs35224075	47445786	T	C
12	rs2057672	47445967	A	G
12	rs73285197	47446156	G	A
12	rs10785651	47446471	T	C
12	rs34617021	47446521	C	T
12	rs10881030	47447501	T	C
12	rs7133990	47447800	T	A
12	rs7300886	47448256	C	A
12	rs10785652	47448257	G	A
12	rs11183710	47448336	T	A
12	rs7134654	47448345	T	C
12	rs886315	47448527	A	C
12	rs11183711	47448599	G	T
12	rs10881031	47449036	T	C
12	rs886317	47449541	C	T
12	rs150685070	47449959	C	G
12	rs1557781	47450220	T	G
12	rs2158133	47450430	G	A
12	rs35065745	47450611	A	C
12	rs10748459	47450709	G	A
12	rs10785653	47450794	A	C
12	rs35969410	47450809	G	A
12	rs60211673	47450849	C	A
12	rs10881033	47450867	C	T
12	rs10881034	47451535	A	C
12	rs10785654	47451681	C	T
12	rs12809714	47452316	G	A
12	rs9739625	47452343	T	C
12	rs10881035	47452810	G	A
12	rs4274269	47453372	C	G
12	rs138467286	47454347	G	C
12	rs7311552	47457440	A	G
12	rs10881040	47457788	T	C
12	rs10748460	47458987	T	C
12	rs74083835	47460143	A	G
12	rs17097568	47460381	A	G
12	rs73287113	47460652	T	A
12	rs17097570	47461183	C	T
12	rs34427401	47461477	T	A
12	rs7301814	47461615	T	C
12	rs4768770	47462124	A	G
12	rs12813806	47462797	G	T
12	rs71462945	47463003	A	G
12	rs73287114	47463016	T	C
12	rs7971796	47463425	A	G
12	rs7956438	47463491	G	A
12	rs34203000	47463512	A	C
12	rs7957379	47463575	C	T
12	rs12299449	47464064	G	A
12	rs71462946	47464641	G	A
12	rs34864034	47464859	T	C
12	rs7963939	47465082	G	A
12	rs35940261	47466296	A	T
12	rs11183721	47466535	T	G
12	rs7979883	47467018	C	T
12	rs10881041	47467026	C	T
12	rs4768771	47467364	C	T
12	rs35926943	47467521	G	A
12	rs10881042	47468665	G	A
12	rs35192125	47469047	C	T
12	rs11183722	47469223	C	G
12	rs854888	47469462	C	T
12	rs117307872	47469731	C	A
12	rs35416930	47469799	C	T
12	rs79435537	47470264	T	C
12	rs34535517	47470997	G	T
12	rs854889	47471037	A	C
12	rs2269828	47471439	G	A
12	rs12301925	47473342	T	C
12	rs79609374	47473726	A	G
12	rs77380695	47473937	C	T
12	rs854890	47474826	A	G
12	rs2106928	47474845	C	G
12	rs2898002	47476227	C	G
12	rs854891	47476388	T	A
12	rs854892	47477687	C	T
12	rs854893	47478537	A	G
12	rs7978189	47478797	C	A
12	rs7964534	47478914	A	G
12	rs7979008	47479528	C	A
12	rs854895	47480558	G	A
12	rs11183724	47482244	G	A
12	rs739706	47482666	T	C
12	rs73101415	47484039	A	G
12	rs73101417	47484041	C	G
12	rs11183725	47486147	T	C
12	rs1101751	47486382	G	A
12	rs1101752	47486635	G	A
12	rs7960745	47486814	C	A
12	rs1101753	47487136	G	A
12	rs71445733	47487620	A	G
12	rs12369357	47488239	A	G
12	rs7134841	47489508	A	G
12	rs11183726	47489874	G	A
12	rs7959998	47490667	A	G
12	rs10437985	47492369	C	G
12	rs7953342	47492643	C	G
12	rs10881043	47493033	T	C
12	rs11183728	47493429	A	T
12	rs11183729	47493435	C	T
12	rs10785655	47493483	A	G
12	rs854900	47493563	C	G
12	rs727363	47494129	G	T
12	rs1011951	47494920	C	T
12	rs7133748	47495927	A	G
12	rs2040673	47495946	T	A
12	rs2040674	47496338	G	A
12	rs1525454	47497236	C	A
12	rs4768137	47498181	T	C
12	rs4768138	47498308	C	T
12	rs4768773	47498533	G	A
12	rs11183734	47498671	C	T
12	rs61927669	47498691	C	T
12	rs11837160	47498718	A	G
12	rs11834664	47498757	C	G
12	rs1541361	47499471	C	T
12	rs4604969	47499567	A	G
12	rs57007893	47499867	A	C
12	rs11610123	47500731	G	A
12	rs13377609	47501013	A	T
12	rs61927671	47501879	G	A
12	rs7960818	47502046	T	C
12	rs1917661	47502419	C	T
12	rs10785657	47502720	A	G
12	rs17097599	47502963	A	G
12	rs2177750	47503218	C	G
12	rs1474399	47503654	T	C
12	rs10748461	47504095	A	G
12	rs17097611	47505927	G	A
12	rs61927688	47507331	C	T
12	rs1917660	47508032	C	T
12	rs74939722	47508463	G	A
12	rs1880601	47508853	G	A
12	rs11183738	47509456	A	C
12	rs77563407	47509801	G	A
12	rs10881045	47510220	G	A
12	rs12099634	47511080	A	C
12	rs146928623	47511102	G	A
12	rs112550247	47511243	T	C
12	rs117249680	47511249	C	T
12	rs12300589	47512329	C	G
12	rs10881047	47512411	G	A
12	rs7965849	47513678	G	A
12	rs7955924	47513695	A	G
12	rs1917657	47515141	G	A
12	rs10219577	47515535	C	T
12	rs1917656	47515543	G	T
12	rs1917655	47515554	G	A
12	rs78653903	47515657	A	C
12	rs10219683	47515675	T	C
12	rs12370851	47515693	T	C
12	rs11183748	47516126	A	G
12	rs75842462	47516733	G	C
12	rs11183750	47517695	C	T
12	rs60255733	47518314	A	G
12	rs60820583	47518419	T	G
12	rs60923415	47518460	A	T
12	rs4768139	47518664	A	G
12	rs73101448	47518731	C	T
12	rs11183751	47519402	C	T
12	rs1581559	47519500	G	T
12	rs1581558	47519597	A	G
12	rs2408717	47519945	T	A
12	rs1608823	47520451	A	T
12	rs17097622	47521738	T	C
12	rs11183752	47521779	G	A
12	rs11183753	47522106	A	G
12	rs79758119	47522357	G	T
12	rs74999542	47522445	G	T
12	rs76422658	47522620	A	G
12	rs4768774	47523353	T	C
12	rs61677310	47523386	T	A
12	rs10506272	47523745	G	A
12	rs1525448	47523982	T	G
12	rs1525447	47524008	A	G
12	rs76981153	47524157	T	C
12	rs2408716	47524884	A	G
12	rs75377917	47525183	C	T
12	rs73101453	47525474	A	G
12	rs10785658	47525818	A	T
12	rs17097633	47526475	A	G
12	rs11183754	47526730	T	C
12	rs57845861	47527151	C	A
12	rs79081703	47527224	G	A
12	rs10881048	47527599	G	A
12	rs10785659	47527782	G	A
12	rs1525444	47527808	A	G
12	rs11829304	47527945	G	T
12	rs11183755	47528236	T	C
12	rs10881049	47528453	C	A
12	rs4768775	47529364	C	T
12	rs1404814	47529398	A	G
12	rs10881050	47530477	G	A
12	rs11183756	47532101	T	C
12	rs17097638	47532448	G	A
12	rs1404813	47532806	C	T
12	rs1404812	47532925	A	T
12	rs77078479	47533359	G	A
12	rs61927693	47533485	G	C
12	rs79683491	47533650	G	A
12	rs12830116	47533679	T	C
12	rs12578367	47535643	C	T
12	rs80244597	47535717	C	T
12	rs12581006	47535852	G	A
12	rs2091295	47536593	G	T
12	rs2091294	47536613	G	A
12	rs1404821	47537045	A	G
12	rs7484989	47537159	A	T
12	rs61927694	47537326	C	T
12	rs73108103	47537448	C	T
12	rs2408714	47537699	G	A
12	rs76023627	47537702	C	G
12	rs1917663	47537883	C	T
12	rs1917662	47537917	A	G
12	rs4768776	47537992	G	A
12	rs1404820	47538131	A	G
12	rs1404819	47538266	C	T
12	rs1581560	47539084	A	G
12	rs2222609	47539195	A	G
12	rs4544084	47539322	T	C
12	rs59727019	47539335	C	A
12	rs4598738	47539370	T	C
12	rs12810420	47539856	C	G
12	rs11612285	47539908	G	A
12	rs4548703	47540435	A	G
12	rs4529959	47540818	C	G
12	rs1608825	47541146	A	C
12	rs7958186	47541268	C	T
12	rs12579796	47541390	A	G
12	rs10881051	47542379	C	G
12	rs10881052	47542603	C	G
12	rs1525452	47542807	T	C
12	rs10160997	47542844	C	A
12	rs10881053	47543145	C	T
12	rs1949864	47543930	G	A
12	rs1949863	47543955	T	G
12	rs1949862	47544296	G	A
12	rs4533118	47544816	A	G
12	rs7974123	47545258	C	A
12	rs11183759	47545324	C	T
12	rs11183760	47545456	T	C
12	rs11183761	47545554	T	A
12	rs7963822	47545592	T	C
12	rs10881054	47545679	C	G
12	rs9634310	47546057	C	T
12	rs113537493	47546192	A	G
12	rs9634259	47546324	T	A
12	rs9634260	47546346	T	G
12	rs73108123	47546851	G	A
12	rs12827531	47546863	T	C
12	rs142108873	47547001	C	T
12	rs75095212	47547616	G	T
12	rs952967	47547835	G	A
12	rs952968	47548076	A	C
12	rs17222290	47548864	A	G
12	rs12371765	47550194	G	A
12	rs12368600	47550388	C	A
12	rs61927713	47550967	G	A
12	rs4768141	47551692	G	A
12	rs1917658	47552929	C	T
12	rs73108127	47554622	T	C
12	rs12578995	47554862	G	A
12	rs11183762	47555878	A	G
12	rs1949861	47556624	T	A
12	rs11833039	47557011	T	G
12	rs4768777	47558207	T	C
12	rs12826679	47558449	G	T
12	rs61927714	47559152	G	C
12	rs11834555	47560295	A	C
12	rs1357935	47560323	T	G
12	rs1357933	47560348	C	A
12	rs76252266	47561741	C	T
12	rs117768315	47562000	G	A
12	rs11183766	47562134	C	G
12	rs10881056	47562271	T	C
12	rs11183767	47562927	G	T
12	rs11608586	47563536	G	T
12	rs11612701	47563537	C	T
12	rs10881057	47564089	A	C
12	rs7958922	47564239	G	A
12	rs7297792	47564959	C	T
12	rs11183769	47565608	T	C
12	rs11608419	47566241	A	G
12	rs10785660	47566340	G	A
12	rs6582696	47566573	G	A
12	rs1880600	47566742	A	G
12	rs1880599	47566954	C	T
12	rs61927715	47567237	G	A
12	rs10881058	47567805	G	A
12	rs4768142	47568721	C	T
12	rs12370192	47568930	C	T
12	rs11183774	47569152	A	G
12	rs11608610	47570895	T	C
12	rs12581803	47571125	C	T
12	rs59082668	47571308	T	C
12	rs61927717	47571462	T	G
12	rs61927718	47571602	T	C
12	rs10881059	47571984	C	T
12	rs58404650	47572344	A	G
12	rs7295263	47573322	A	G
12	rs7960991	47573383	A	G
12	rs12822740	47573493	A	G
12	rs2239179	48257766	T	C
12	rs12717991	48259126	C	T
12	rs7965360	48259382	A	G
12	rs7968852	48259741	G	A
12	rs117363307	48260857	G	T
12	rs7308350	48261024	C	A
12	rs12721370	48262073	C	A
12	rs886441	48262964	G	A
12	rs1808208	48263162	G	A
12	rs73109883	48263400	G	A
12	rs151333815	48263440	G	C
12	rs2189480	48263828	G	T
12	rs12721395	48264776	T	A
12	rs59707231	48264777	A	T
12	rs3819545	48265006	A	G
12	rs117572434	48265162	T	C
12	rs12721396	48265538	G	A
12	rs61919100	48266544	C	G
12	rs2239186	48269410	A	G
12	rs7974353	48269798	T	C
12	rs61919101	48269984	A	G
12	rs6580642	48270596	T	C
12	rs11168275	48272275	T	C
12	rs2254210	48273714	G	A
12	rs2238136	48277713	C	T
12	rs1989969	48278010	A	G
12	rs2238135	48278190	C	G
12	rs2853564	48278487	G	A
12	rs7965266	48280134	T	A
12	rs7965274	48280167	T	C
12	rs7979131	48280455	G	T
12	rs4760648	48280665	C	T
12	rs4760649	48280974	G	A
12	rs2853561	48281257	T	C
12	rs10875694	48281660	T	A
12	rs12298585	48282019	C	G
12	rs11168283	48282402	C	T
12	rs2853559	48282805	A	G
12	rs11168284	48283049	A	G
12	rs7965943	48283756	G	T
12	rs2853566	48284126	G	A
12	rs3922882	48284968	C	G
12	rs11168287	48285414	G	A
12	rs4328262	48285648	G	T
12	rs112083780	48285979	C	G
12	rs4334089	48286015	G	A
12	rs4237855	48287203	G	A
12	rs11574027	48287373	C	A
12	rs11574026	48288246	G	A
12	rs7965397	48289220	G	T
12	rs3890734	48289355	G	A
12	rs3890733	48289373	C	T
12	rs112892098	48289624	C	T
12	rs111336890	48291150	T	C
12	rs7302235	48292838	T	C
12	rs58379944	48292876	A	G
12	rs10875695	48293037	C	A
12	rs112884497	48293298	A	C
12	rs11168292	48293605	C	G
12	rs11168293	48293716	G	T
12	rs4760655	48294131	G	A
12	rs17882106	48294413	G	A
12	rs7136534	48294626	C	T
12	rs12581281	48295133	C	T
12	rs12721377	48295351	T	C
12	rs10783219	48295488	T	A
12	rs10083198	48295965	T	C
12	rs7299460	48296268	C	T
12	rs4760658	48296486	A	G
12	rs11574012	48298295	A	G
12	rs11574005	48299570	C	T
12	rs4516035	48299826	T	C
12	rs7139166	48300334	C	G
12	rs10875696	48301383	G	T
12	rs11614332	48301898	G	A
12	rs11568820	48302545	C	T
12	rs11168297	48302896	G	A
12	rs4760603	48303561	T	A
12	rs7310552	48303859	A	G
12	rs7976091	48304552	C	T
12	rs10875697	48304797	A	T
12	rs117063336	48305230	G	A
12	rs10747525	48305333	T	G
12	rs6580644	48306336	A	G
12	rs117211526	48307104	A	G
12	rs7132324	48307309	T	C
12	rs12231071	48307956	G	A
12	rs111228751	48307988	G	A
12	rs117843845	48308072	C	T
12	rs7970314	48308174	A	G
12	rs4578458	48308607	A	G
12	rs10875699	48309570	C	T
12	rs12827401	48309855	A	T
12	rs35609792	48309972	G	A
12	rs80026840	48310352	A	G
12	rs10875700	48310931	G	A
12	rs4402365	48311003	G	T
12	rs11829292	48311288	C	A
12	rs76401729	48311347	A	T
12	rs75976287	48311468	C	G
12	rs10875701	48311869	A	G
12	rs11168302	48312253	G	A
12	rs4442605	48312439	C	A
12	rs4454781	48312590	T	C
12	rs7312286	48312860	T	C
12	rs10875702	48313018	T	A
12	rs7296550	48313181	C	G
12	rs4254129	48313657	C	T
12	rs4760669	48314602	T	G
12	rs11168305	48314900	G	A
12	rs7305180	48314935	G	T
12	rs74470367	48315015	A	G
12	rs7970472	48315466	C	A
12	rs10459217	48316261	T	C
12	rs10459227	48316556	G	A
12	rs10459228	48316722	C	T
12	rs10459229	48316745	C	T
12	rs10459218	48316776	A	G
12	rs7311030	48317832	T	C
12	rs7295021	48317969	C	T
12	rs77882185	48318211	G	T
12	rs7315992	48319325	T	C
12	rs7300028	48319326	G	A
12	rs7300301	48319583	G	A
12	rs7300088	48319594	A	G
12	rs4760670	48319613	A	G
12	rs11168307	48319663	C	T
12	rs10875703	48319702	A	T
12	rs12316950	48319860	A	G
12	rs112726671	48319883	A	G
12	rs11168308	48319920	G	T
12	rs12303561	48320012	C	T
12	rs7303966	48320109	C	T
12	rs7308216	48320935	G	C
12	rs6580645	48321023	G	A
12	rs4578459	48321039	T	G
12	rs7973209	48321417	A	G
12	rs7311856	48321699	A	G
12	rs4760671	48322271	C	G
12	rs77766878	48322747	C	G
12	rs78200150	48322881	C	T
12	rs11168309	48323353	G	A
12	rs7956152	48323776	A	T
12	rs10747526	48324326	T	C
12	rs7972027	48324474	T	C
12	rs11168310	48325685	C	T
12	rs4760672	48326880	A	G
12	rs61920869	48327071	C	T
12	rs7975675	48327096	A	G
12	rs61920870	48327106	A	G
12	rs12306963	48327212	C	A
12	rs12831006	48328454	A	T
12	rs11168311	48328509	C	A
12	rs76099334	48330420	T	C
12	rs11168313	48330448	A	T
12	rs11168314	48330629	G	A
12	rs11168315	48330941	G	A
12	rs11168316	48331227	G	A
12	rs10875704	48331306	C	T
12	rs4411326	48331420	C	G
12	rs79448816	48331530	T	C
12	rs11168318	48332529	G	A
12	rs34381446	48332582	T	G
12	rs10875705	48332641	C	A
12	rs10747527	48332724	T	C
12	rs75079085	48333325	C	T
12	rs11168319	48333598	A	G
12	rs11168320	48333636	T	A
12	rs10875706	48333705	T	C
12	rs10875707	48333726	T	C
12	rs10875708	48333750	A	G
12	rs10875709	48333855	G	A
12	rs10783221	48334639	T	C
12	rs76954143	48335825	G	A
12	rs4393380	48336311	G	T
12	rs4307774	48336389	A	C
12	rs4303288	48336619	A	C
12	rs4307775	48336623	G	C
12	rs4073729	48337069	G	A
12	rs4073726	48337317	C	G
12	rs3923693	48337629	C	T
12	rs4237856	48338050	C	A
12	rs7970376	48338196	C	T
12	rs4583039	48338414	G	A
12	rs4547172	48338422	G	A
12	rs4340112	48338746	C	T
12	rs12717995	48339826	T	C
12	rs12721414	48340009	T	A
12	rs36029544	48341584	A	G
12	rs10783222	48341619	C	G
12	rs10783223	48341722	G	T
12	rs740025	48342098	T	A
12	rs2898045	48342362	C	T
12	rs1015390	48344038	C	T
12	rs11168325	48345506	C	A
12	rs11168326	48345666	T	C
12	rs11168327	48345975	C	T
12	rs12721416	48346363	C	T
12	rs4366552	48346800	G	A
12	rs4506714	48347133	C	T
12	rs12721417	48347143	G	A
12	rs1541408	48348352	C	G
12	rs4344559	48349499	G	A
12	rs2408878	48349646	A	G
12	rs2158514	48349889	A	G
12	rs4494362	48350449	T	C
12	rs116866645	48351606	T	C
12	rs34433333	48351856	C	A
12	rs11534913	48352151	G	A
12	rs11168331	48352281	A	G
12	rs11541194	48352412	T	C
12	rs11561406	48352726	C	T
12	rs11503873	48353004	C	G
12	rs141658438	48353043	G	A
12	rs57624904	48353156	C	T
12	rs11168332	48353477	A	G
12	rs4494361	48353626	T	C
12	rs7135926	48354403	A	G
12	rs4288816	48354606	C	T
12	rs117938743	48354906	C	G
12	rs12821733	48355183	A	C
12	rs12313208	48355244	C	A
12	rs12822608	48355352	G	A
12	rs76081873	48356079	G	T
12	rs77047951	48356081	A	T
12	rs4760673	48356109	A	G
12	rs4459375	48356881	C	T
12	rs4760674	48357014	A	C
12	rs12814542	48357098	G	T
12	rs1859448	48357719	G	A
12	rs4417373	48357756	C	A
12	rs11609253	48358279	C	A
12	rs12721420	48358794	C	T
12	rs12721421	48359389	G	A
12	rs7964582	48359527	G	A
12	rs35000511	48359676	G	T
12	rs2286025	48359984	C	T
12	rs2286024	48360620	A	G
12	rs117699587	48360895	G	C
12	rs2286023	48361282	T	G
12	rs7307880	48361524	G	A
12	rs6823	48362412	G	C
12	rs12721423	48363024	G	T
12	rs4141064	48363033	G	A
12	rs10875712	48363253	C	G
12	rs10875713	48364463	A	T
12	rs74649306	48364506	C	T
12	rs4760606	48364799	A	C
12	rs34829929	48364881	C	T
12	rs12426835	48365184	T	C
12	rs4760607	48365265	G	T
12	rs28594309	48365733	A	G
12	rs74529814	48365888	G	A
12	rs2071358	48366449	G	T
12	rs2071357	48366547	G	A
12	rs2071356	48366550	G	A
12	rs41272777	48367054	G	A
12	rs1635560	48367829	G	A
12	rs2070739	48367976	C	T
12	rs12721425	48368128	G	C
12	rs12721426	48368296	C	T
12	rs12721427	48368541	C	T
12	rs12721428	48368893	C	T
12	rs4760608	48368989	A	C
12	rs56196515	48369025	T	G
12	rs41272749	48371045	A	G
12	rs1793949	48371595	G	A
12	rs73297161	48372789	C	T
12	rs75447849	48372810	C	T
12	rs1635557	48372888	T	G
12	rs12368284	48373181	A	G
12	rs1793943	48373570	G	T
12	rs57444859	48374011	A	G
12	rs56387272	48374028	T	C
12	rs1635554	48374513	A	G
12	rs12300271	48374616	T	C
12	rs2276458	48374826	T	G
12	rs79231959	48375258	G	T
12	rs75703301	48375451	G	A
12	rs1793937	48375475	C	G
12	rs1635553	48375568	A	G
12	rs41263861	48375668	C	A
12	rs79896080	48375822	C	T
12	rs2276457	48375965	C	T
12	rs2276456	48375975	A	G
12	rs77813711	48376076	G	A
12	rs2276455	48376137	G	A
12	rs12811832	48376213	G	A
12	rs2276454	48376291	G	A
12	rs3829736	48376503	C	T
12	rs11168337	48376530	C	A
12	rs55967487	48376574	G	A
12	rs17801742	48376869	T	C
12	rs11168338	48376969	C	A
12	rs10219510	48377635	A	G
12	rs56010633	48377718	T	C
12	rs55744743	48377756	T	C
12	rs41263845	48377947	G	T
12	rs1635550	48377970	A	G
12	rs41317939	48378380	A	G
12	rs41317933	48378900	A	G
12	rs56006800	48378933	C	G
12	rs41317929	48379408	C	T
12	rs3829734	48379810	G	A
12	rs7963636	48379856	T	C
12	rs1635547	48379961	A	C
12	rs1635546	48379964	A	G
12	rs1635544	48380031	A	G
12	rs10875714	48380682	G	A
12	rs41317915	48381045	C	T
12	rs10875715	48381756	G	C
12	rs3782916	48382100	G	A
12	rs740024	48382282	A	C
12	rs740023	48382457	A	G
12	rs740022	48382477	G	T
12	rs12817104	48382573	G	C
12	rs1635537	48383235	A	G
12	rs11168343	48383814	G	A
12	rs1793924	48383953	T	A
12	rs1793923	48384122	T	C
12	rs3782915	48384436	C	T
12	rs1793917	48384944	A	T
12	rs917055	48385576	A	G
12	rs76002385	48385695	G	A
12	rs1635536	48385945	A	G
12	rs1621710	48386060	T	C
12	rs1635535	48386241	A	G
12	rs1635534	48386553	A	G
12	rs1793915	48386577	G	T
12	rs2071437	48386919	A	G
12	rs1793912	48387052	A	C
12	rs1793911	48387057	G	C
12	rs55921916	48388102	G	A
12	rs2023939	48388612	T	C
12	rs2248990	48388830	C	T
12	rs2276453	48388856	A	C
12	rs10875716	48389023	C	T
12	rs55698101	48389232	G	C
12	rs12423250	48389245	C	T
12	rs1793960	48389333	C	G
12	rs1034762	48389643	A	C
12	rs1793959	48390080	T	C
12	rs2213163	48390585	T	A
12	rs2213162	48390722	A	G
12	rs2226946	48390839	T	G
12	rs7971880	48391055	G	A
12	rs56037230	48391094	C	T
12	rs56959315	48391127	C	T
12	rs3737548	48391416	G	T
12	rs34392760	48391657	T	A
12	rs1793958	48392433	A	G
12	rs1793957	48392824	C	G
12	rs1793956	48392914	C	G
12	rs12308909	48393098	G	A
12	rs1793955	48393106	G	T
12	rs1635533	48393137	C	T
12	rs1793954	48393320	G	A
12	rs1635532	48393444	C	T
12	rs1793953	48393526	G	A
12	rs954326	48394823	G	T
12	rs1635529	48395102	T	G
12	rs117072186	48395361	C	T
12	rs1635528	48395900	C	T
12	rs9669263	48396210	C	T
12	rs1635527	48396364	G	C
12	rs1793933	48396450	G	T
12	rs1793931	48396505	G	T
12	rs1635526	48396785	C	T
12	rs12228854	48396920	G	T
12	rs76609872	48397924	G	C
12	rs3803184	48398002	G	C
12	rs3803183	48398080	T	A
12	rs3803182	48398223	G	A
12	rs3809324	48399028	G	T
12	rs1859444	48399403	T	C
12	rs74802509	48399438	G	A
12	rs1859443	48399612	G	A
12	rs3825404	48399931	A	G
12	rs148483784	48399979	G	A
12	rs3809322	48400090	C	T
12	rs10783227	48400617	C	T
12	rs68113770	48400844	C	T
12	rs2898056	48401681	C	A
12	rs11168350	48402628	G	C
12	rs6580647	48403229	A	C
12	rs79159228	48403395	C	A
12	rs61917746	48403440	C	T
12	rs7305954	48403530	C	T
12	rs78123094	48403581	G	A
12	rs9805048	48403692	G	A
12	rs11168351	48403765	G	A
12	rs9804751	48403917	T	C
12	rs1859442	48404480	C	T
12	rs9651980	48404636	C	T
12	rs9651981	48404654	G	C
12	rs9651993	48404692	G	A
12	rs74349662	48405372	G	A
12	rs151056809	48405553	T	C
12	rs7132668	48405860	C	T
12	rs1990029	48407987	C	T
12	rs1990028	48408013	A	G
12	rs117099320	48408136	C	T
12	rs78995501	48408161	C	T
12	rs11168353	48408212	C	T
12	rs80120825	48408737	G	C
12	rs12819124	48409054	C	A
12	rs11168354	48409297	C	T
12	rs6580649	48410517	T	C
12	rs7964359	48410566	T	A
12	rs55880517	48410683	A	G
12	rs56198302	48410830	C	T
12	rs56369160	48410832	G	T
12	rs11168355	48410978	G	A
12	rs10875718	48411102	G	T
12	rs10875719	48411158	T	C
12	rs58086963	48411787	A	G
12	rs72644841	48411987	A	G
12	rs11168357	48412138	G	A
12	rs17122565	48412410	C	T
12	rs78239819	48412550	C	T
12	rs2079295	48412592	A	C
12	rs76841481	48413369	C	T
12	rs10875720	48413565	C	T
12	rs10875721	48413593	A	G
12	rs10875722	48413634	T	G
12	rs17122567	48413875	G	A
12	rs7299135	48413944	C	T
12	rs28459711	48413950	A	C
12	rs7299364	48413979	G	T
12	rs7299271	48414058	C	T
12	rs11168358	48414695	A	G
12	rs11612578	48414798	T	C
12	rs4760609	48415757	G	T
12	rs719008	48416052	G	T
12	rs79147058	48416201	A	T
12	rs7134878	48417308	A	G
12	rs11168360	48417535	C	T
12	rs10875723	48417537	A	G
12	rs7135261	48417562	C	T
12	rs10450783	48418146	C	T
12	rs4760610	48418225	C	T
12	rs138284922	48418409	T	C
12	rs75969137	48418518	G	A
12	rs6580650	48418556	G	T
12	rs11168361	48419060	A	G
12	rs80130819	48419618	A	C
12	rs76903014	48419976	C	T
12	rs7967762	48420214	C	T
12	rs10875724	48420253	C	A
12	rs11168363	48420713	A	G
12	rs17122571	48421034	A	G
12	rs11168364	48421363	G	T
12	rs12305182	48421407	G	T
12	rs4760611	48421449	C	T
12	rs4760676	48421663	G	A
12	rs11168365	48421772	A	G
12	rs4760612	48421856	C	T
12	rs2056448	48422231	A	G
12	rs2408954	48422489	G	A
12	rs77684920	48422705	C	T
12	rs1859441	48423233	C	T
12	rs75008956	48423245	A	G
12	rs10875725	48424497	C	G
12	rs2269936	48425235	G	A
12	rs10875726	48425992	A	G
12	rs10875727	48426143	T	C
12	rs10492082	48426295	T	C
12	rs10875728	48426392	T	G
12	rs10875729	48426726	A	G
12	rs1859440	48427329	T	C
12	rs59667534	48427496	C	T
12	rs7310579	48427523	G	A
12	rs10875730	48427875	A	T
12	rs4760614	48427884	A	G
12	rs4760615	48428150	C	T
12	rs77508887	48428534	C	G
12	rs7957764	48429701	C	T
12	rs733592	48429776	C	T
12	rs6580651	48429933	A	T
12	rs78899766	48430989	C	T
12	rs11168369	48431168	G	A
12	rs765260	48431936	C	T
12	rs10875731	48432743	G	A
12	rs73301106	48432800	A	T
12	rs73301111	48432917	G	A
12	rs77237977	48432936	C	T
12	rs76832538	48433613	A	G
12	rs2240306	48434507	G	A
12	rs4760618	48434767	G	A
12	rs2286022	48436647	G	A
12	rs11168371	48437686	G	A
12	rs60629297	48438290	T	A
12	rs117547974	48440978	C	A
12	rs12296244	48441479	C	G
12	rs11168373	48441593	T	C
12	rs1018973	48441692	C	G
12	rs12297820	48441748	G	A
12	rs117065448	48442957	C	T
12	rs7975632	48443048	T	C
12	rs7299704	48444488	C	T
12	rs10875733	48446305	A	C
12	rs7959755	48446318	T	A
12	rs6580652	48447105	C	A
12	rs12310999	48447658	A	G
12	rs61918774	48448134	C	G
12	rs72644842	48448274	A	G
12	rs11168374	48448466	G	A
12	rs56345199	48448916	G	A
12	rs77590573	48449047	T	C
12	rs4760677	48449163	C	T
12	rs4293182	48451959	C	A
12	rs11168378	48452081	A	T
12	rs57380031	48452237	C	T
12	rs10128967	48452709	T	C
12	rs10128968	48453039	T	C
12	rs12297004	48453820	A	G
12	rs12580764	48453882	G	A
12	rs75715025	48454630	G	A
12	rs9630296	48455204	T	C
12	rs7138917	48455255	G	A
12	rs11834818	48455567	G	A
12	rs7133249	48456823	C	T
12	rs12422355	48456945	C	T
12	rs3825403	48457159	G	A
12	rs3742075	48457339	A	C
12	rs3742074	48457385	C	T
12	rs17122611	48458149	C	T
12	rs117669304	48458445	G	A
12	rs58952582	48458448	T	G
12	rs60761335	48458529	G	A
12	rs17122612	48459488	C	G
12	rs17122613	48460016	T	C
12	rs77759793	48460563	G	A
12	rs4760678	48461581	T	C
12	rs4760679	48461635	G	T
12	rs11613485	48462455	T	C
12	rs1057908	49230035	T	G
12	rs59128273	49232761	C	T
12	rs138403579	49237443	T	C
12	rs61941108	49237536	T	C
12	rs2446993	49237652	G	A
12	rs2446994	49238024	G	A
12	rs17240337	49238043	C	T
12	rs61941109	49238189	G	A
12	rs10875879	49238979	A	G
12	rs61941110	49239103	G	A
12	rs2453467	49239951	C	T
12	rs2446991	49240791	T	G
12	rs2453466	49241795	G	A
12	rs2453485	49243216	A	G
12	rs10875880	49244263	G	C
12	rs2453484	49244638	G	T
12	rs2453483	49244808	G	T
12	rs2453482	49245024	A	G
12	rs143364887	49245081	C	A
12	rs11168758	49245630	A	G
12	rs2446977	49246026	G	A
12	rs2446976	49246070	C	T
12	rs2446975	49246214	G	A
12	rs143348825	49248340	G	A
12	rs2453481	49248614	G	A
12	rs28735279	49249546	G	A
12	rs150173195	49253766	G	C
12	rs78606364	49254112	C	T
12	rs2453488	49255208	T	C
12	rs1565933	49255798	G	C
12	rs17123362	49255964	G	A
12	rs2446972	49256158	C	G
12	rs3782360	49256792	G	A
12	rs10783285	49257328	A	G
12	rs4760597	49257602	T	A
12	rs77410805	49257992	C	T
12	rs3759148	49259958	G	T
12	rs75596654	49260023	C	A
12	rs116878335	49260685	C	T
12	rs10875882	49260691	C	T
12	rs4760639	49261506	C	G
12	rs2446971	49262393	T	G
12	rs4760598	49262695	G	A
12	rs2446970	49262836	T	G
12	rs4760599	49262861	C	T
12	rs2926799	49263634	G	A
12	rs2934999	49263808	T	C
12	rs7971466	49264217	A	T
12	rs2926800	49265616	G	T
12	rs112602522	49266016	G	A
12	rs118024725	49266069	C	T
12	rs73300192	49266077	G	A
12	rs112583412	49266250	G	A
12	rs117496113	49266507	C	T
12	rs77841780	49267373	A	C
12	rs1874275	49267535	G	A
12	rs903570	49268519	G	A
12	rs872313	49269099	T	C
12	rs2453474	49269815	C	T
12	rs11168769	49269999	C	A
12	rs2926805	49270097	A	G
12	rs3104163	49270156	T	C
12	rs2132202	49270543	A	G
12	rs2446982	49271097	G	A
12	rs76108232	49271436	A	G
12	rs3864901	49271454	A	G
12	rs2446983	49271456	A	G
12	rs2446984	49271702	G	C
12	rs2453475	49271715	T	C
12	rs2446985	49271836	A	G
12	rs2446986	49271859	A	G
12	rs7954041	49271997	G	A
12	rs2446987	49272186	G	T
12	rs2453476	49272206	T	C
12	rs2453477	49272647	T	C
12	rs3958875	49272917	G	A
12	rs146437037	49273215	C	T
12	rs10783287	49273396	T	C
12	rs2934998	49273773	C	T
12	rs2926806	49273876	A	G
12	rs2446999	49274072	G	A
12	rs2447000	49274829	A	G
12	rs111748000	49275378	C	T
12	rs2447001	49275701	A	G
12	rs833484	49276718	A	T
12	rs12369505	49277050	A	C
12	rs833483	49277331	C	T
12	rs833482	49277392	G	A
12	rs77105837	49277680	A	G
12	rs11168773	49277829	G	A
12	rs116982128	49278034	G	A
12	rs4760647	49278643	G	A
12	rs833480	49278861	A	G
12	rs112907829	49279153	G	A
12	rs833479	49279260	T	C
12	rs833478	49279287	G	T
12	rs79809260	49279293	G	T
12	rs79163826	49279372	C	T
12	rs833477	49279873	T	C
12	rs833476	49280417	A	G
12	rs116229570	49280559	G	A
12	rs833475	49281978	C	G
12	rs75229836	49282122	C	A
12	rs833474	49282485	G	A
12	rs113565360	49282497	G	A
12	rs77925053	49282734	A	G
12	rs10783288	49285206	G	A
12	rs10875883	49285390	C	T
12	rs10875884	49285436	G	T
12	rs17175174	49285634	G	A
12	rs111931026	49285797	T	C
12	rs10875885	49287450	T	A
12	rs11168779	49288629	G	A
12	rs61941142	49288718	A	T
12	rs113134658	49289346	G	A
12	rs4237853	49291017	A	G
12	rs4018508	49291155	A	T
12	rs2368701	49292528	T	C
12	rs10875886	49293539	C	A
12	rs12228521	49294100	A	G
12	rs12227240	49294154	T	C
12	rs73107882	49295396	A	C
12	rs7489036	49295949	G	A
12	rs4433614	49296056	C	T
12	rs79754056	49296883	G	A
12	rs76886187	49296983	G	T
12	rs1318692	49297785	A	G
12	rs961320	49297864	C	T
12	rs3809147	49298059	G	A
12	rs3825184	49298340	C	T
12	rs4760665	49298503	T	C
12	rs10783289	49299195	T	C
12	rs10783290	49299755	C	T
12	rs11168783	49300061	T	C
12	rs112571696	49300225	C	T
12	rs11168784	49301205	C	T
12	rs11608916	49303083	C	A
12	rs11168785	49303870	C	A
12	rs58023472	49303910	G	T
12	rs58829932	49304447	T	C
12	rs57040947	49304685	G	A
12	rs4760661	49305129	C	T
12	rs12579249	49305554	C	T
12	rs10783292	49307525	G	A
12	rs10747556	49308284	A	G
12	rs10783293	49308475	G	A
12	rs10875891	49310724	G	A
12	rs10875892	49310725	A	G
12	rs79716342	49310787	C	A
12	rs11610459	49311130	C	T
12	rs11610497	49311162	G	A
12	rs11614474	49311207	A	G
12	rs11168790	49311528	A	C
12	rs10783294	49312432	C	T
12	rs78877829	49312540	C	T
12	rs10875893	49312593	A	G
12	rs10783295	49312951	C	T
12	rs7297958	49313280	T	C
12	rs7298330	49313549	T	C
12	rs111771129	49313550	T	C
12	rs9796008	49313963	A	G
12	rs9795742	49314023	G	A
12	rs10875894	49314862	C	A
12	rs73107887	49314880	A	T
12	rs79263537	49314917	G	C
12	rs4760600	49314994	A	G
12	rs10875895	49316742	G	A
12	rs112562914	49316824	G	A
12	rs2293449	49318546	G	A
12	rs2272312	49319270	C	T
12	rs3825182	49319484	C	T
12	rs3759146	49319699	C	T
12	rs112655032	49320541	G	A
12	rs11168792	49320728	G	T
12	rs10875896	49321935	T	C
12	rs112053338	49322197	G	A
12	rs12423542	49323238	A	C
12	rs75703411	49323526	G	C
12	rs4237854	49324179	C	G
12	rs11168794	49325142	G	A
12	rs9788029	49325578	T	C
12	rs58861845	49325688	G	A
12	rs12229275	49325840	A	T
12	rs61942166	49326147	A	C
12	rs61942167	49326440	T	C
12	rs1111662	49326474	T	C
12	rs1830192	49326687	T	C
12	rs1818996	49326774	G	A
12	rs11168795	49327458	T	C
12	rs10875897	49327694	T	C
12	rs10783297	49328739	C	T
12	rs113539068	49328757	G	A
12	rs12814406	49329302	A	G
12	rs79744699	49329509	G	A
12	rs2272311	49329695	A	G
12	rs11547436	49331240	G	A
12	rs1803044	49331391	G	A
12	rs41291977	49331679	T	G
12	rs2073480	49332012	A	G
12	rs1054376	49332092	G	A
12	rs4760666	49332366	C	T
12	rs833831	49333248	T	G
12	rs41291979	49333666	C	G
12	rs2228417	49333799	G	A
12	rs1726435	49334598	C	T
12	rs10747557	49334982	G	C
12	rs71464944	49335272	C	T
12	rs2131713	49335511	C	T
12	rs78957171	49335906	C	T
12	rs2030900	49336402	T	G
12	rs4018510	49336789	T	C
12	rs833833	49336805	A	G
12	rs4760667	49337287	C	T
12	rs10875898	49337537	C	G
12	rs833830	49338252	C	G
12	rs11168797	49338841	G	T
12	rs4760668	49341010	G	T
12	rs2641450	49341386	G	A
12	rs61942169	49341893	C	A
12	rs2694839	49342129	A	G
12	rs7963018	49342939	T	C
12	rs7963160	49343055	T	C
12	rs7976473	49343071	C	T
12	rs2453063	49343544	T	C
12	rs6580696	49343724	C	T
12	rs10747558	49344401	C	G
12	rs76074252	49344454	A	G
12	rs78955194	49344505	A	T
12	rs7981004	49344508	C	T
12	rs10875900	49344680	T	C
12	rs80044529	49344916	C	T
12	rs11168798	49345137	G	A
12	rs2463175	49345352	T	A
12	rs113194683	49345438	G	A
12	rs11168800	49345657	C	T
12	rs11168801	49345674	C	T
12	rs74363736	49345977	G	A
12	rs11168803	49346058	A	T
12	rs79253663	49347062	T	G
12	rs7137429	49347206	T	A
12	rs4526804	49347581	C	T
12	rs833820	49347819	A	C
12	rs9783477	49347931	T	C
12	rs833821	49348936	A	C
12	rs833822	49349005	C	G
12	rs9783452	49349377	C	T
12	rs41291981	49349535	G	A
12	rs833824	49350430	T	C
12	rs1726440	49350457	T	C
12	rs79092274	49351069	C	T
12	rs863855	49351323	T	G
12	rs2070940	49351493	C	G
12	rs833826	49351572	C	A
12	rs833827	49351654	A	C
12	rs833828	49352257	C	T
12	rs7313988	49352338	T	C
12	rs9325143	49353027	G	A
12	rs9645813	49353138	G	C
12	rs61942207	49353601	T	C
12	rs59087236	49353620	G	A
12	rs10875901	49354127	G	A
12	rs4760664	49354484	A	G
12	rs4018511	49355036	G	A
12	rs10875902	49355292	G	A
12	rs1690182	49356142	G	T
12	rs147590246	49357249	G	A
12	rs112629288	49357315	C	T
12	rs10875903	49357887	A	C
12	rs10875904	49357889	A	C
12	rs3782353	49358880	G	A
12	rs3741627	49359587	T	G
12	rs1051886	49359989	G	A
12	rs112707891	49361054	T	C
12	rs11168812	49361363	A	T
12	rs833843	49364391	G	A
12	rs833842	49365423	A	C
12	rs833841	49365838	G	A
12	rs833840	49366150	C	G
12	rs833839	49366890	T	A
12	rs4760663	49368633	G	A
12	rs833837	49368823	C	G
12	rs113243916	49369466	C	T
12	rs77852894	49370121	A	G
12	rs855723	49370547	G	A
12	rs4760662	49370857	G	A
12	rs111509657	49372087	C	A
12	rs80018890	49377033	C	T
12	rs75789381	49377856	G	A
12	rs75999757	49382141	C	T
12	rs78573896	49382302	G	A
12	rs116169835	49382695	C	A
12	rs7311091	49383207	C	T
12	rs10783298	49384957	A	G
12	rs10875906	49385679	C	T
12	rs146865992	49385699	C	T
12	rs1054442	49389320	A	C
12	rs3741619	49389476	G	A
12	rs74891052	49389571	G	A
12	rs10783299	49390677	T	C
12	rs2293445	49398862	G	A
12	rs10875908	49400505	A	C
12	rs1138908	49402299	G	C
12	rs10875910	49402393	G	C
12	rs80257979	49402562	T	G
12	rs10783300	49407908	C	T
12	rs10875911	49407952	C	A
12	rs2117029	49408440	A	T
12	rs2293446	49412709	G	A
12	rs10875912	49416944	T	C
12	rs117508520	49417360	G	A
12	rs55776396	49418435	A	C
12	rs10875913	49419308	T	C
12	rs11168827	49419677	G	C
12	rs139062737	49421427	G	A
12	rs10875914	49422094	A	G
12	rs876333	49423519	G	A
12	rs11168830	49424534	G	A
12	rs11614738	49424616	G	A
12	rs3741622	49425978	T	C
12	rs80132640	49426460	A	G
12	rs3782357	49427652	C	T
12	rs4760656	49429495	A	T
12	rs10875915	49430094	C	T
12	rs10747559	49434074	C	A
12	rs12580349	49436724	A	G
12	rs78764337	49437399	T	G
12	rs75566539	49438164	C	T
12	rs79914818	49438415	G	A
12	rs10783301	49439376	A	G
12	rs34436857	49439521	A	G
12	rs56026363	49442179	G	A
12	rs79554207	49442197	A	G
12	rs2304275	49442813	T	C
12	rs2241726	49444545	G	A
12	rs75226229	49445028	G	A
12	rs55865069	49448463	C	T
12	rs11168838	49455006	A	T
12	rs146407750	49455870	T	C
12	rs117478394	49455932	C	T
12	rs73110139	49456584	A	G
12	rs11168839	49457635	G	A
12	rs77472342	49460135	C	T
12	rs138865002	49461324	G	C
12	rs142021254	49461972	G	A
12	rs113660344	49462038	G	A
12	rs117952495	49463781	C	G
12	rs7969091	49464449	A	G
12	rs10459221	49466994	C	G
12	rs10459232	49467076	A	C
12	rs10875917	49467330	G	T
12	rs187735101	49471637	C	T
12	rs11168850	49472965	G	A
12	rs7139100	49474394	C	T
12	rs139051365	49474403	A	G
12	rs141500328	49474489	A	G
12	rs12821008	49474605	C	T
12	rs117916865	49475495	G	A
12	rs10875918	49476629	G	A
12	rs7300136	49477334	T	C
12	rs6580698	49478658	T	C
12	rs6580699	49478812	T	G
12	rs12298884	49479370	G	A
12	rs7296288	49479968	A	C
12	rs2117028	49480948	G	A
12	rs7301075	49481299	A	G
12	rs75657089	49482197	G	A
12	rs76752932	49482526	T	C
12	rs145466782	49483423	C	T
12	rs117527954	49484933	G	A
12	rs11168854	49485373	C	G
12	rs2047102	49486219	G	T
12	rs137980404	49487216	C	T
12	rs79764871	49489675	G	A
12	rs11168857	49490309	A	G
12	rs77237328	49492420	T	G
12	rs3741621	49494025	T	C
12	rs138195319	49494304	C	T
12	rs80218878	49497049	G	A
12	rs11834849	49497464	G	A
12	rs2047101	49497643	T	A
12	rs10783302	49498130	G	T
12	rs2279596	49498751	G	A
12	rs10783304	49500398	G	A
12	rs10747561	49500509	C	T
12	rs1274726	49501398	C	T
12	rs10747562	49505184	C	T
12	rs11168862	49505958	A	G
12	rs7978448	49506940	G	C
12	rs7978659	49507127	G	T
12	rs77899360	49507527	C	T
12	rs140959300	49507824	G	A
12	rs7957983	49508987	C	T
12	rs7958241	49509262	A	G
12	rs7958572	49509441	C	G
12	rs148632652	49511081	G	C
12	rs7969963	49512005	C	G
12	rs7969967	49512017	C	T
12	rs77888738	49512929	A	G
12	rs2335453	49660371	G	T
12	rs2335452	49660604	C	G
12	rs11168948	49660707	G	A
12	rs12310093	49660989	C	G
12	rs3759170	49661297	G	C
12	rs11168951	49661715	C	T
12	rs11168952	49661776	T	A
12	rs11168953	49661914	C	G
12	rs11168954	49661962	A	G
12	rs150790829	49662028	C	T
12	rs12581057	49662274	C	A
12	rs7958679	49662391	C	T
12	rs17849881	49663630	T	C
12	rs17849882	49663657	A	G
12	rs11168955	49663825	G	A
12	rs3847765	49664058	A	G
12	rs190432533	49664631	G	C
12	rs2335451	49664786	C	A
12	rs11542115	49666815	C	T
12	rs11168959	49667421	A	G
12	rs10875941	49667921	T	C
12	rs11168960	49668195	G	A
12	rs2335232	49670029	T	C
12	rs3858587	49670433	A	G
12	rs60284712	49670440	C	T
12	rs3858586	49670489	T	C
12	rs10875942	49670854	G	A
12	rs2335248	49671910	T	C
12	rs56222401	49672714	A	G
12	rs11168962	49672739	A	T
12	rs113373563	49673052	T	C
12	rs112165312	49673107	C	T
12	rs11168963	49673158	A	G
12	rs6580706	49673551	G	C
12	rs7956949	49674232	A	T
12	rs116893392	49674376	G	A
12	rs7960729	49674936	C	T
12	rs73307943	49675152	G	A
12	rs112826760	49675392	C	T
12	rs2878433	49675680	C	T
12	rs10875943	49676010	T	C
12	rs146764586	49676551	T	A
12	rs61237420	49676724	C	T
12	rs12582657	49677429	G	A
12	rs12580095	49677444	A	T
12	rs12582651	49677495	C	T
12	rs73307948	49677557	C	T
12	rs12582901	49677781	C	G
12	rs4382953	49677840	C	T
12	rs3847764	49678212	A	G
12	rs12322497	49678219	C	T
12	rs12322501	49678249	C	T
12	rs12322506	49678271	C	A
12	rs111996004	49678490	G	A
12	rs12322783	49678529	G	A
12	rs28691217	49678645	A	G
12	rs12310595	49678835	A	G
12	rs113536429	49679178	G	C
12	rs113079012	49679247	A	G
12	rs113002187	49679359	A	G
12	rs77437585	49679604	T	G
12	rs12299403	49680034	G	A
12	rs12299406	49680044	G	A
12	rs140646993	49680789	A	G
12	rs4898515	49680892	C	T
12	rs4898502	49681976	C	T
12	rs73112137	49682384	G	A
12	rs76858492	49682634	G	A
12	rs73307963	49682939	C	A
12	rs113710301	49683611	G	A
12	rs68030039	49683872	T	G
12	rs147038582	49683921	A	C
12	rs149304698	49683941	G	A
12	rs146162160	49684103	G	A
12	rs113123520	49684490	G	A
12	rs112479212	49684937	C	T
12	rs67309388	49685089	T	C
12	rs117920118	49686546	C	A
12	rs12580931	49688057	T	C
12	rs57451017	49689009	G	A
12	rs58403142	49689046	C	T
12	rs7488343	49689597	G	C
12	rs2070760	49690337	T	C
12	rs2070761	49690509	T	C
12	rs62636520	49690798	G	A
12	rs62636517	49691226	C	G
12	rs73112143	49691250	A	G
12	rs112146976	49691403	C	A
12	rs2236746	49691567	T	C
12	rs7342384	49692487	T	G
12	rs7342318	49692639	C	T
12	rs28857010	49694387	G	A
12	rs28823960	49694457	A	T
12	rs28543370	49694534	A	G
12	rs28493849	49694626	C	T
12	rs12317532	49694784	C	G
12	rs151154524	49694858	G	A
12	rs7342370	49694974	C	T
12	rs117601580	49695506	G	A
12	rs11837234	49695878	G	A
12	rs3898446	49696408	C	T
12	rs7136538	49697252	G	A
12	rs7136945	49697495	G	A
12	rs7294873	49697798	A	C
12	rs7295247	49697873	G	A
12	rs11835037	49698435	C	T
12	rs12301545	49698710	A	C
12	rs12315130	49698738	G	A
12	rs12315095	49698815	C	T
12	rs12322335	49698894	T	C
12	rs61023481	49698953	C	A
12	rs4898516	49699268	A	G
12	rs147871961	49699351	T	G
12	rs11168967	49699652	G	A
12	rs67236923	49700674	A	G
12	rs61455481	49701111	G	A
12	rs78772307	49701462	C	T
12	rs73112165	49701937	A	G
12	rs76159524	49702705	A	T
12	rs117978102	49703423	C	T
12	rs12304800	49703850	T	C
12	rs111678442	49703955	G	A
12	rs143683260	49703969	C	T
12	rs112893582	49703983	A	C
12	rs12313435	49705577	A	C
12	rs12313488	49705661	A	G
12	rs7975431	49706839	A	G
12	rs144300084	49706969	A	G
12	rs57755392	49707189	C	T
12	rs60174686	49707380	G	A
12	rs138459854	49708234	G	A
12	rs10875946	49708427	G	A
12	rs117849857	49708615	G	A
12	rs12322798	49708654	G	A
12	rs10875948	49708676	T	C
12	rs117617581	49708751	G	C
12	rs147172210	49708820	C	T
12	rs4898517	49709427	A	G
12	rs11168970	49709747	T	C
12	rs11830144	49709867	G	T
12	rs11168971	49709878	A	G
12	rs11168972	49710065	T	G
12	rs11168973	49710572	C	G
12	rs149460863	49710638	T	C
12	rs112652751	49711636	G	A
12	rs150348421	49711899	C	T
12	rs141546666	49711941	A	T
12	rs7397166	49712045	T	C
12	rs7398252	49712061	A	G
12	rs149454062	49712125	G	A
12	rs4898504	49712333	C	T
12	rs73309973	49712593	C	T
12	rs61649357	49713003	T	C
12	rs12318618	49713629	A	T
12	rs57241318	49713839	C	T
12	rs149651942	49713900	C	T
12	rs4898519	49714103	A	G
12	rs12581428	49714225	T	C
12	rs117367080	49714309	G	A
12	rs11168974	49714623	G	A
12	rs11168975	49716782	T	C
12	rs117987084	49717061	G	T
12	rs8285	49717533	A	C
12	rs139260948	49718591	G	C
12	rs78961476	49721015	C	T
12	rs73309977	49721122	C	T
12	rs59575791	49721573	T	A
12	rs117478363	49721807	T	C
12	rs142437211	49722077	C	T
12	rs2230550	49722793	C	T
12	rs2303614	49722885	C	G
12	rs78055735	49723402	T	C
12	rs11835303	49723581	G	A
12	rs4243545	49723963	A	G
12	rs3088008	49724955	A	C
12	rs10400567	49725720	C	T
12	rs10400435	49726118	T	C
12	rs59990555	49726326	A	G
12	rs56911877	49726717	C	T
12	rs80024114	49727268	T	G
12	rs12822293	49728005	C	T
12	rs12581307	49728278	C	T
12	rs12581343	49728427	G	A
12	rs59450066	49728742	T	G
12	rs112215622	49728893	G	A
12	rs7299812	49729460	A	G
12	rs146137821	49730135	G	C
12	rs7972869	49731167	A	G
12	rs7959732	49731178	T	C
12	rs74338771	49732186	C	T
12	rs75536688	49732662	A	T
12	rs77858467	49732772	G	A
12	rs116137704	49733548	G	A
12	rs12299777	49735181	C	G
12	rs7310682	49736702	C	G
12	rs12306866	49737114	A	C
12	rs114328393	49737201	G	A
12	rs4898520	49738239	A	T
12	rs11168981	49740532	A	G
12	rs74089059	49740847	G	T
12	rs2270741	49740977	G	T
12	rs77541975	49741217	G	T
12	rs1874911	49741538	C	G
12	rs11610266	49741717	G	A
12	rs1874910	49741908	A	G
12	rs1874909	49741936	C	T
12	rs74089062	49742089	A	G
12	rs76627833	49742330	G	T
12	rs112404297	49742489	A	G
12	rs76011041	49742649	C	T
12	rs147745657	49746079	T	G
12	rs146801669	49746192	G	A
12	rs7955245	49746245	A	G
12	rs148502444	49746325	G	A
12	rs11831313	49747300	G	C
12	rs139437307	49747649	C	G
12	rs12317856	49748313	A	C
12	rs17123696	49748775	T	G
12	rs60494978	49748917	C	G
12	rs11835071	49749674	T	C
12	rs77286294	49750238	G	A
12	rs60331259	49750324	C	T
12	rs10506285	49750588	G	A
12	rs77024948	49750616	T	C
12	rs12310129	49751188	G	C
12	rs76003442	49752017	A	G
12	rs10506284	49752651	G	A
12	rs80306678	49752934	A	G
12	rs74089066	49752939	G	T
12	rs77314659	49753150	C	G
12	rs112550714	49754158	C	T
12	rs11168987	49755072	T	C
12	rs11168988	49755234	A	G
12	rs74089067	49755622	T	C
12	rs7309997	49756665	C	T
12	rs12302036	49757195	C	T
12	rs113583755	49758546	C	T
12	rs7488783	49760499	C	T
12	rs75022468	49762220	T	G
12	rs79601649	49762365	G	A
12	rs78097831	49762399	A	G
12	rs74784091	49762579	C	G
12	rs7961032	49763124	A	G
12	rs6580707	49763868	G	A
12	rs111388417	49765185	C	G
12	rs141694549	49766816	C	T
12	rs6580708	49766870	G	C
12	rs148095811	49766872	C	T
12	rs113437879	49767591	G	C
12	rs6580709	49768256	A	G
12	rs115426188	49770326	C	T
12	rs11608534	49770328	T	C
12	rs6580710	49770467	A	G
12	rs114990464	49771781	A	G
12	rs116590402	49771795	A	G
12	rs73295291	49772460	C	T
12	rs112672694	49773604	C	T
12	rs7970059	49773706	T	G
12	rs7955781	49774216	C	T
12	rs7955792	49774254	C	T
12	rs111748284	49774383	A	G
12	rs10875952	49774560	A	G
12	rs113126564	49774760	C	T
12	rs113011786	49774966	G	A
12	rs78552562	49775212	A	T
12	rs75609879	49775617	C	A
12	rs75178216	49776226	C	T
12	rs78295526	49776937	A	T
12	rs77460882	49777211	T	C
12	rs145240070	49777841	T	C
12	rs75279111	49778670	G	A
12	rs7969010	49778881	T	C
12	rs11612426	49778884	A	G
12	rs7969099	49778919	T	G
12	rs149798413	49779408	G	A
12	rs78805842	49779453	T	C
12	rs118060785	49779528	G	C
12	rs113463684	49779840	C	T
12	rs111487416	49780052	G	A
12	rs73295300	49780177	C	A
12	rs7296303	49780708	C	G
12	rs7296220	49780778	A	G
12	rs113616123	49781096	G	A
12	rs11611743	49781335	T	G
12	rs11609699	49781653	G	C
12	rs111744913	49782576	C	T
12	rs77023346	49783052	T	C
12	rs7309610	49783814	G	A
12	rs7488206	49784156	C	T
12	rs7488270	49784365	G	A
12	rs78136440	49787006	A	C
12	rs7980731	49787552	T	C
12	rs78245257	49787726	T	C
12	rs6580711	49787907	A	G
12	rs7304456	49788266	C	A
12	rs75946960	49789668	T	C
12	rs79105789	49789829	G	A
12	rs79610113	49789854	G	A
12	rs79945474	49790896	T	G
12	rs116868350	49793208	A	G
12	rs77060377	49793284	C	G
12	rs61638922	49793971	G	A
12	rs74088731	49794307	A	G
12	rs115487755	49794936	G	A
12	rs11614479	49794947	C	A
12	rs56746050	49795276	G	A
12	rs56784507	49795584	G	A
12	rs60827238	49796258	A	C
12	rs79546663	49796517	G	A
12	rs79005510	49796543	G	T
12	rs7955541	49796721	G	T
12	rs150097931	49797246	A	C
12	rs11834236	49797559	G	C
12	rs74643773	49798548	A	G
12	rs76284688	49798914	T	C
12	rs58095611	49799600	G	A
12	rs78698211	49799664	A	T
12	rs11609027	49801156	T	C
12	rs77859016	49801604	A	T
12	rs55712069	49802485	C	T
12	rs113750092	49802619	T	G
12	rs11168999	49802673	T	C
12	rs113840812	49803158	G	A
12	rs11838223	49803355	G	A
12	rs7488923	49806292	T	C
12	rs73297209	49807309	G	A
12	rs73297210	49807382	T	C
12	rs142460534	49807586	C	G
12	rs77228096	49808152	T	A
12	rs111244624	49808453	T	C
12	rs11610501	49808825	T	C
12	rs113337140	49809257	T	A
12	rs74088737	49809435	A	G
12	rs11831792	49809456	T	C
12	rs11609087	49810688	C	G
12	rs75549204	49810999	T	C
12	rs11830595	49811174	C	G
12	rs11169005	49811311	G	A
12	rs11614120	49812086	A	T
12	rs2091801	49813563	T	G
12	rs11837194	49813846	A	G
12	rs11169008	49814049	T	A
12	rs12306194	49814148	C	T
12	rs11169009	49814149	A	G
12	rs10875955	49814308	T	C
12	rs11615299	49814483	A	T
12	rs11615316	49814576	A	T
12	rs10783314	49814640	G	A
12	rs11613908	49814871	T	C
12	rs11611801	49814902	C	T
12	rs145749869	49814974	G	A
12	rs76552850	49815815	C	T
12	rs113242527	49816421	C	T
12	rs74551399	49816464	G	A
12	rs12315033	49816708	A	T
12	rs12301632	49816728	C	A
12	rs59250459	49816911	T	C
12	rs79420622	49817433	T	C
12	rs74705009	49817444	A	G
12	rs112697513	49818003	A	G
12	rs77334900	49818253	A	G
12	rs75458245	49819092	A	T
12	rs11611624	49819841	C	A
12	rs74782098	49820181	T	C
12	rs150327069	49820472	G	A
12	rs61340540	49820569	T	A
12	rs57108124	49820658	A	G
12	rs57601151	49821079	A	G
12	rs76704578	49821301	A	G
12	rs74716375	49821480	A	C
12	rs11614854	49821916	T	G
12	rs60418472	49821929	T	G
12	rs12320284	49822927	T	G
12	rs7295162	49823119	C	G
12	rs11169014	49825986	C	G
12	rs111516466	49826209	A	G
12	rs12310836	49827197	C	T
12	rs11834161	49827409	C	A
12	rs117310772	49827448	G	A
12	rs7139061	49828033	G	T
12	rs75699297	49828068	T	A
12	rs12306645	49831804	A	G
12	rs11169015	49832017	C	T
12	rs7962951	49832618	T	C
12	rs11169016	49833626	C	T
12	rs6580715	49834029	T	C
12	rs6580716	49834150	C	T
12	rs55841764	49834355	G	A
12	rs12306118	49834976	T	C
12	rs12306212	49835097	T	A
12	rs12299282	49835223	C	T
12	rs112600480	49835502	G	A
12	rs77573967	49835717	A	G
12	rs11169017	49835731	A	G
12	rs74089508	49837721	A	C
12	rs77126082	49837894	C	G
12	rs11169023	49839333	C	T
12	rs117254657	49839532	G	A
12	rs11609068	49840480	G	A
12	rs75957449	49840700	A	G
12	rs147715069	49840775	G	T
12	rs77438349	49841424	A	G
12	rs79194206	49842680	C	T
12	rs12319484	49844028	A	T
12	rs11611369	49844649	G	T
12	rs7314265	49845545	A	G
12	rs7132759	49845886	G	C
12	rs7132684	49846065	A	T
12	rs10875958	49846208	A	G
12	rs7133398	49846626	A	C
12	rs111300936	49846891	A	G
12	rs4898506	49847570	G	A
12	rs74089512	49849865	G	T
12	rs11169027	49851935	C	T
12	rs142916091	49852581	G	A
12	rs77032261	49852782	A	C
12	rs7964718	49854107	C	T
12	rs138121732	49854402	T	G
12	rs57202083	49855171	A	G
12	rs58082501	49855567	A	G
12	rs57841760	49856194	C	T
12	rs28450055	49856402	G	A
12	rs142020120	49856495	C	T
12	rs148930243	49857128	G	A
12	rs141410613	49858157	C	G
12	rs56322609	49859083	A	G
12	rs11610835	49859318	A	G
12	rs12320273	49860386	G	A
12	rs12306785	49860525	A	G
12	rs74089515	49860526	T	C
12	rs12322319	49861505	G	A
12	rs7342365	49861912	T	C
12	rs146943984	49863479	G	C
12	rs74089517	49868437	C	G
12	rs10161131	49869105	T	A
12	rs10160947	49869122	C	T
12	rs112034686	49870820	G	A
12	rs11169042	49870964	A	G
12	rs111256003	49871011	G	A
12	rs74089520	49871113	G	A
12	rs11169043	49871812	T	C
12	rs7294973	49872443	T	C
12	rs113071723	49873869	C	T
12	rs7295556	49876065	C	T
12	rs11613509	49876683	C	T
12	rs111943426	49879177	C	G
12	rs111297899	49880114	G	A
12	rs11169045	49881079	T	G
12	rs76166698	49881276	A	T
12	rs7294648	49881343	C	G
12	rs144873201	49882033	G	C
12	rs4993294	49883204	G	T
12	rs2272478	49883371	A	G
12	rs80312011	49883593	A	G
12	rs12317050	49883607	C	T
12	rs12318633	49883984	G	A
12	rs74089525	49884269	A	G
12	rs61375453	49884336	C	T
12	rs80144643	49884651	G	T
12	rs7976165	49885157	C	T
12	rs11615710	49886785	T	G
12	rs73301240	49886966	G	A
12	rs12314428	49887385	C	T
12	rs12315996	49887733	C	T
12	rs12316170	49887995	C	T
12	rs139225513	49889117	C	T
12	rs11615383	49890143	G	T
12	rs138611229	49891430	G	T
12	rs141632686	49891431	C	T
12	rs56014465	49891506	C	G
12	rs10506286	49892151	T	C
12	rs11169048	49892533	C	T
12	rs11829969	49892891	C	G
12	rs75453828	49893259	T	A
12	rs11830747	49894472	G	A
12	rs11169049	49895496	G	C
12	rs142886131	49897386	C	T
12	rs77857014	49897732	C	T
12	rs11609549	49899635	C	T
12	rs7300276	49900294	A	G
12	rs77297089	49900340	T	C
12	rs12305716	49901801	G	A
12	rs77039435	49904595	T	G
12	rs7975712	49905713	T	C
12	rs9919740	49906824	G	A
12	rs9919807	49906932	A	G
12	rs9919739	49906981	C	T
12	rs11613171	49907515	T	A
12	rs147807429	49907722	G	A
12	rs78965795	49908076	G	A
12	rs12322561	49909157	A	G
12	rs12322571	49909193	A	G
12	rs57882760	49910122	G	A
12	rs191907392	49910255	C	A
12	rs77089557	49911735	C	G
12	rs78710864	49915830	C	A
12	rs74089551	49916373	A	C
12	rs12309053	49916459	A	T
12	rs138836553	49917644	A	C
12	rs7301723	49918243	C	T
12	rs139096986	49920860	A	G
12	rs56140046	49921606	C	G
12	rs116848097	49922824	C	G
12	rs58125498	49923753	A	C
12	rs12300817	49924191	G	A
12	rs11169058	49924637	C	T
12	rs11169059	49924832	A	G
12	rs57200170	49926025	G	T
12	rs60808917	49926216	A	G
12	rs12296440	49927148	G	A
12	rs149195614	49927727	A	G
12	rs113047116	49928238	C	G
12	rs80011486	49928790	A	G
12	rs74089557	49930366	G	A
12	rs73301259	49930806	G	T
12	rs11169063	49931585	T	C
12	rs76711001	49931625	G	A
12	rs11613183	49931730	T	C
12	rs7952938	49934011	C	A
12	rs7132792	49934565	G	A
12	rs12311527	49935027	G	C
12	rs1150057	49937813	A	G
12	rs11169065	49939645	T	C
12	rs1902329	49939836	T	C
12	rs1902330	49939953	G	A
12	rs17197593	49940630	C	T
12	rs12321819	49941997	T	C
12	rs12314878	49942208	G	A
12	rs933738	49943122	A	G
12	rs2278070	49943840	C	T
12	rs2278069	49944508	A	G
12	rs2278068	49944588	T	C
12	rs7975599	49944926	A	G
12	rs17123751	49945549	C	T
12	rs7301209	49946051	T	C
12	rs7963130	49947497	A	T
12	rs17123764	49947952	C	T
12	rs3815832	49948105	A	G
12	rs7953911	49948500	T	C
12	rs7970241	49948759	C	T
12	rs7970334	49948794	C	T
12	rs55853522	49949167	T	G
12	rs111466998	49950050	G	A
12	rs113209368	49950251	C	G
12	rs56743994	49950408	G	A
12	rs2241418	49951232	T	C
12	rs59261129	49951377	C	T
12	rs13906	49952394	C	T
12	rs2303305	49952668	G	A
12	rs17198090	49955935	T	C
12	rs74089566	49956575	T	C
12	rs17198118	49956941	T	G
12	rs57965817	49957103	A	G
12	rs146513436	49958116	C	T
12	rs73305008	49958911	G	A
12	rs79170966	49959154	G	A
12	rs13066	49960551	C	A
12	rs17123790	49961966	G	A
12	rs1248365	49962567	G	A
12	rs73305012	49962637	A	C
12	rs12311839	49963405	A	G
12	rs55686423	49963534	A	T
12	rs7296281	49964558	A	G
12	rs11169069	49966534	T	C
12	rs11169070	49966803	A	G
12	rs7131915	49967660	C	G
12	rs113299950	49968243	A	C
12	rs11169073	49968426	T	C
12	rs74415029	49970170	A	G
12	rs3887728	49972332	G	A
12	rs59689618	49972388	T	C
12	rs3887727	49972425	T	C
12	rs59940006	49972902	T	C
12	rs12320556	49973011	A	G
12	rs74089570	49973282	G	C
12	rs74089572	49974348	G	A
12	rs150592914	49974469	G	A
12	rs11169076	49975408	G	T
12	rs149731532	49975622	A	G
12	rs74089573	49976074	C	T
12	rs11169078	49978424	G	T
12	rs140600991	49978426	G	C
12	rs17123808	49979413	C	T
12	rs11169080	49980141	A	C
12	rs7973389	49980745	T	C
12	rs7977389	49981722	T	C
12	rs876889	49983378	C	T
12	rs2005195	49983479	A	G
12	rs146889511	49983623	G	T
12	rs73305039	49984893	T	A
12	rs11169081	49985210	G	A
12	rs11169082	49985408	G	A
12	rs1248366	49985843	A	G
12	rs7979285	49986544	A	G
12	rs76544218	49986922	A	G
12	rs7965658	49987929	G	A
12	rs1269814	49988307	T	G
12	rs60415769	49989105	A	T
12	rs57916875	49989336	G	A
12	rs112631512	49991805	C	T
12	rs80350134	49993172	T	C
12	rs52824916	49993678	C	T
12	rs12299908	49993766	C	G
12	rs143179540	49994785	G	A
12	rs148806680	49996785	C	T
12	rs138035849	49999736	G	A
12	rs11833411	50000387	T	C
12	rs75278574	50000945	C	T
12	rs113903668	50001508	A	G
12	rs7306877	50001705	A	G
12	rs113679252	50002105	C	T
12	rs12305457	50002453	G	C
12	rs4045193	50003980	T	C
12	rs113680356	50006260	T	C
12	rs11169092	50008602	C	G
12	rs117124817	50009169	T	C
12	rs75222486	50009762	T	G
12	rs76436717	50010295	C	T
12	rs145736952	50011895	T	C
12	rs55637397	50014181	G	A
12	rs117945311	50015907	A	T
12	rs74086911	50015942	G	A
12	rs78563203	50016989	A	G
12	rs58278271	50017975	G	A
12	rs80166835	50019087	C	T
12	rs76702280	50019722	A	G
12	rs12299505	50019894	T	C
12	rs12299513	50019967	T	G
12	rs7299609	50024926	C	T
12	rs77546610	50025539	G	T
12	rs79252534	50026423	C	T
12	rs12322425	50026788	C	T
12	rs78856323	50027078	T	C
12	rs73305072	50034058	A	G
12	rs8626	50034668	A	G
12	rs35275181	50037745	G	A
12	rs4073998	50038292	G	A
12	rs74425229	50038569	C	T
12	rs77151210	50039479	G	A
12	rs76862171	50040380	G	A
12	rs79252675	50041689	G	A
12	rs61733848	50043687	A	G
12	rs61512987	50043884	C	T
12	rs113234577	50044810	C	T
12	rs73305076	50046892	G	A
12	rs4641552	50047182	C	A
12	rs7299820	50047922	C	T
12	rs2878532	50051619	G	C
12	rs114175706	50051699	G	A
12	rs11169097	50052596	A	C
12	rs79437750	50053062	C	T
12	rs73305085	50056233	G	A
12	rs7956181	50056339	T	C
12	rs75277657	50056405	T	A
12	rs142461743	50057148	C	A
12	rs60613973	50058261	G	T
12	rs147297405	50058728	C	T
12	rs77180961	50060818	G	C
12	rs77816261	50060869	C	T
12	rs7962863	50060874	T	C
12	rs79674615	50061364	A	G
12	rs1077520	50352116	A	C
12	rs2878771	50352393	G	C
12	rs2878772	50352559	T	C
12	rs3759129	50354437	A	C
12	rs296756	50359281	A	G
12	rs1964676	50359466	G	A
12	rs296759	50360461	C	T
12	rs296760	50360560	A	G
12	rs296762	50361100	G	A
12	rs1893491	50361583	T	C
12	rs11169230	50362122	C	T
12	rs59481807	50362367	G	C
12	rs296763	50363014	G	C
12	rs1996315	50364707	G	A
12	rs17124205	50365997	A	G
12	rs2849266	50366300	G	A
12	rs3741560	50366754	C	T
12	rs17124219	50368740	T	C
12	rs17124220	50369305	G	A
12	rs12306363	50370409	T	C
12	rs55810714	50371122	G	T
12	rs10875990	50372026	C	T
12	rs11169232	50374317	C	T
12	rs296747	50375444	G	A
12	rs55634523	50376260	C	G
12	rs11169234	50377406	G	A
12	rs12317586	50378093	A	C
12	rs17124264	50378492	T	C
12	rs7309940	50379568	C	T
12	rs7309966	50379667	A	G
12	rs55802497	50379946	T	C
12	rs56159935	50380794	G	A
12	rs60456498	50381376	G	A
12	rs60042968	50381442	T	G
12	rs2292720	50384171	T	C
12	rs73119644	50384260	T	C
12	rs60000653	50384933	T	C
12	rs296737	50386015	C	T
12	rs77106177	50387487	G	A
12	rs12298110	50387601	A	G
12	rs73119648	50389344	C	T
12	rs56099252	50389570	A	G
12	rs10875992	50390103	G	A
12	rs73119651	50391844	A	C
12	rs378943	50393372	G	T
12	rs7979958	50396597	T	G
12	rs56259551	50396668	G	A
12	rs57014171	50396732	G	A
12	rs7961683	50396776	T	C
12	rs11169247	50399550	A	G
12	rs9669608	50404210	A	G
12	rs73119660	50404264	G	A
12	rs4297542	50404656	A	G
12	rs11836389	50405701	T	C
12	rs9325146	50406496	C	T
12	rs7131715	50407286	T	C
12	rs57045365	50408065	G	C
12	rs55652312	50408076	T	G
12	rs73119664	50409000	A	G
12	rs12306320	50409454	G	A
12	rs11835014	50409612	T	A
12	rs2291612	50410533	C	T
12	rs56232366	50412635	A	T
12	rs615382	50412911	C	A
12	rs11169256	50413854	A	T
12	rs60905953	50413977	C	T
12	rs623878	50414187	G	A
12	rs611434	50416155	C	T
12	rs7308994	50416258	A	G
12	rs661823	50416340	G	T
12	rs7309480	50416381	G	A
12	rs10875993	50416570	A	G
12	rs73119671	50418574	A	G
12	rs7303531	50420003	G	A
12	rs629754	50420349	A	G
12	rs7972522	50421257	A	G
12	rs706785	50422832	C	G
12	rs10161020	50423398	T	C
12	rs76609411	50423520	C	T
12	rs181729091	50423620	G	C
12	rs73119681	50423844	C	T
12	rs12311010	50424190	A	G
12	rs55990533	50424426	T	C
12	rs55936104	50425011	G	A
12	rs10161120	50425297	T	C
12	rs694851	50426371	G	A
12	rs73119686	50427088	C	T
12	rs73119688	50428913	C	T
12	rs73119690	50428969	T	C
12	rs11169259	50429024	A	G
12	rs11169260	50429254	A	G
12	rs1247807	50431871	G	A
12	rs7306035	50433003	C	A
12	rs17124362	50436017	G	A
12	rs66845421	50436374	C	T
12	rs606936	50439072	C	G
12	rs1247806	50440137	A	G
12	rs2697113	50440519	T	G
12	rs56210564	50442412	C	A
12	rs11169263	50445237	T	C
12	rs685012	50446403	C	T
12	rs7956491	50447003	G	A
12	rs73299515	50447545	A	T
12	rs12821615	50448190	C	T
12	rs73299518	50449518	T	C
12	rs590460	50449976	T	C
12	rs79254196	50453863	G	A
12	rs12813845	50457134	G	A
12	rs1108923	50458096	G	T
12	rs117863863	50458450	A	G
12	rs75093580	50459311	G	A
12	rs148934728	50459367	A	G
12	rs835592	50460831	T	C
12	rs836188	50461352	C	T
12	rs836189	50461498	G	C
12	rs844347	50461676	A	C
12	rs10875995	50462138	T	C
12	rs1979702	50462647	T	C
12	rs578470	50463325	T	C
12	rs56990521	50463461	T	C
12	rs79735135	50463671	C	T
12	rs706790	50464470	A	G
12	rs706791	50465355	A	G
12	rs706792	50467644	G	T
12	rs706793	50467769	G	A
12	rs78362716	50469467	A	G
12	rs2272391	50471630	A	G
12	rs76800307	50471968	T	G
12	rs7305558	50473377	G	A
12	rs376184	50474040	T	C
12	rs706794	50476158	G	T
12	rs10875996	50478352	T	G
12	rs4898546	50478449	A	C
12	rs646782	50482211	T	C
12	rs3782323	50482921	G	A
12	rs11169270	50483032	G	A
12	rs10875997	50485978	A	T
12	rs7139363	50488547	G	A
12	rs836170	50489270	C	T
12	rs836171	50489301	A	G
12	rs836172	50490099	C	G
12	rs836173	50491141	C	T
12	rs836174	50491229	G	A
12	rs836175	50491567	A	G
12	rs836176	50491630	C	T
12	rs836177	50491821	A	G
12	rs78742171	50496164	C	A
12	rs836178	50498139	T	G
12	rs836179	50503082	A	G
12	rs836180	50503269	C	T
12	rs7964698	50507179	C	T
12	rs10735822	50507243	C	T
12	rs7968119	50507709	C	T
12	rs7308474	50509583	C	A
12	rs10747570	50509937	A	G
12	rs12369049	50510462	C	G
12	rs17124432	50510777	C	T
12	rs59262224	50510947	C	A
12	rs7967705	50511408	T	C
12	rs7953174	50511614	G	A
12	rs56151073	50512200	T	C
12	rs55639096	50512279	C	T
12	rs12229758	50512293	G	A
12	rs7307230	50512632	T	C
12	rs7294618	50512975	G	A
12	rs7961112	50513519	G	T
12	rs7961065	50513687	C	T
12	rs1554844	50514365	G	A
12	rs17124448	50514478	A	G
12	rs11169275	50515765	T	C
12	rs10875999	50515808	C	T
12	rs7307469	50515828	G	A
12	rs7972842	50516323	G	T
12	rs10735823	50516748	T	C
12	rs34167640	50516991	T	C
12	rs2178173	50517929	A	G
12	rs7297421	50518926	C	T
12	rs7301740	50519991	C	G
12	rs7967844	50520496	G	C
12	rs7967979	50520676	G	A
12	rs7306213	50520841	G	A
12	rs10876000	50522214	G	C
12	rs2204683	50522376	C	G
12	rs7314598	50522891	C	T
12	rs1554845	50523504	C	T
12	rs7279	50523947	A	G
12	rs7532	50523964	T	C
12	rs11169278	50525787	C	T
12	rs2242507	50526814	G	A
12	rs11169281	50529314	C	T
12	rs3741562	50529736	G	A
12	rs7136570	50529936	A	G
12	rs11169282	50529971	A	G
12	rs7316344	50531968	T	C
12	rs12819883	50533788	G	T
12	rs10876001	50534159	A	C
12	rs10876002	50534842	T	A
12	rs12369104	50534990	C	T
12	rs7131794	50535710	A	G
12	rs10747571	50535955	C	T
12	rs2277355	50537060	C	G
12	rs7302981	50537815	A	G
12	rs2008537	50538625	A	G
12	rs11169283	50539264	A	G
12	rs7138945	50539419	T	G
12	rs7308356	50539611	A	G
12	rs11169284	50539764	G	C
12	rs7301649	50540870	T	C
12	rs6580728	50541127	A	G
12	rs76919525	50541733	T	A
12	rs11169285	50541810	G	A
12	rs7294548	50543201	A	G
12	rs10783336	50543422	T	C
12	rs7972465	50546125	G	T
12	rs10735824	50546710	A	G
12	rs6580729	50547038	G	A
12	rs10876004	50547528	A	G
12	rs12314572	50549381	G	A
12	rs10783337	50550543	G	A
12	rs12815871	50550948	G	A
12	rs7398567	50551158	G	A
12	rs10876006	50551543	C	A
12	rs10783338	50552529	C	T
12	rs35549836	50553202	C	T
12	rs12830386	50553440	G	A
12	rs10876007	50554967	G	T
12	rs10783339	50555939	A	G
12	rs34573394	50556475	C	A
12	rs7297864	50556633	C	T
12	rs35998534	50556782	A	G
12	rs12824125	50558974	A	G
12	rs10783340	50559128	A	G
12	rs73106145	50561359	G	C
12	rs11169294	50561998	A	G
12	rs10783341	50562980	T	A
12	rs56709084	50563890	T	C
12	rs7397849	50566658	C	T
12	rs66768395	50568265	G	T
12	rs10876011	50568552	C	T
12	rs73106156	50568920	G	A
12	rs3184122	50570127	A	G
12	rs9364	50570519	G	A
12	rs1044370	50570610	T	C
12	rs11169300	50572827	T	C
12	rs12426261	50573037	A	G
12	rs34245511	50573433	G	C
12	rs34309034	50573500	A	G
12	rs4883481	50574311	T	C
12	rs12424335	50574763	C	T
12	rs1862044	50576146	G	T
12	rs1862043	50576316	G	C
12	rs4883482	50576917	A	G
12	rs11169302	50578705	T	G
12	rs12817211	50579398	C	T
12	rs7315690	50581490	C	T
12	rs7301566	50581647	T	C
12	rs7138420	50583150	A	G
12	rs7138622	50583204	C	T
12	rs10450773	50583872	C	T
12	rs2358538	50586627	G	A
12	rs11169312	50588083	T	A
12	rs61928263	50588659	T	C
12	rs7300549	50589836	G	A
12	rs11169314	50592613	A	T
12	rs2004283	50593859	T	G
12	rs2009072	50593867	G	A
12	rs4459386	50594947	A	G
12	rs11169315	50595263	A	T
12	rs10219559	50595445	T	C
12	rs3861100	50599219	A	G
12	rs2302900	50599709	T	C
12	rs1362984	50599984	T	A
12	rs2016278	50600740	C	A
12	rs8181651	50601155	C	T
12	rs11169317	50601941	G	T
12	rs34825838	50602295	T	A
12	rs12811291	50602734	G	A
12	rs11169319	50603714	G	A
12	rs7308095	50604121	G	T
12	rs1862042	50605228	T	C
12	rs137920360	50609661	C	T
12	rs12425705	50610321	T	C
12	rs11169322	50610976	C	T
12	rs8181679	50611020	T	C
12	rs10747572	50611311	T	A
12	rs12424691	50611477	G	A
12	rs12424713	50611617	G	A
12	rs1362983	50614707	A	G
12	rs3812825	50616346	A	G
12	rs2358539	50619618	T	C
12	rs6580730	50623173	C	T
12	rs7314465	50623658	G	A
12	rs71465002	50624550	C	T
12	rs7136648	50624822	G	A
12	rs12425229	50625058	A	C
12	rs10876013	50626065	A	T
12	rs7308692	50627654	C	T
12	rs10783342	50628466	T	C
12	rs11169331	50628910	T	C
12	rs11169332	50629612	G	A
12	rs17124559	50635918	T	C
12	rs11169335	50636364	A	G
12	rs17124562	50636940	T	C
12	rs12828340	50637295	T	C
12	rs7957659	50638810	T	C
12	rs7974834	50639782	C	T
12	rs7979830	50641572	C	T
12	rs3815671	50642314	A	G
12	rs12423130	50643958	A	G
12	rs7302422	50645471	G	A
12	rs6580732	50646279	T	G
12	rs7132551	50646754	G	A
12	rs7953953	50647224	C	T
12	rs12823506	50648960	A	G
12	rs61928280	50650041	A	C
12	rs2160994	50650057	T	C
12	rs7486747	50650564	G	A
12	rs11169339	50651456	T	A
12	rs35768991	50651629	G	A
12	rs7309519	50652280	G	A
12	rs6580734	50652569	C	T
12	rs10783344	50652929	T	C
12	rs1972611	50653975	T	C
12	rs34833957	50656518	C	T
12	rs7956468	50657732	C	G
12	rs11169626	51342099	A	T
12	rs73310020	51342467	G	A
12	rs17125116	51343976	C	G
12	rs12809226	51344054	A	G
12	rs77773219	51344291	G	C
12	rs829016	51344673	G	A
12	rs79024768	51344756	C	T
12	rs74333095	51344759	G	A
12	rs829017	51345062	T	C
12	rs12305170	51345265	T	C
12	rs61577980	51345370	G	C
12	rs59546367	51345373	T	C
12	rs73090647	51345465	G	C
12	rs35379220	51345784	C	T
12	rs319939	51346573	T	C
12	rs4768869	51347029	G	A
12	rs17125126	51348041	G	A
12	rs11169627	51348450	G	A
12	rs319938	51349426	A	G
12	rs11169629	51349444	A	C
12	rs73090649	51349641	C	T
12	rs67420027	51349847	T	G
12	rs11169630	51350034	G	A
12	rs319937	51350035	T	C
12	rs319936	51350285	C	T
12	rs2544019	51351052	A	G
12	rs11169632	51351189	C	G
12	rs73295896	51351846	G	C
12	rs148940696	51352133	C	T
12	rs73090655	51352353	C	T
12	rs67106267	51352452	T	C
12	rs10876123	51353090	T	C
12	rs148043157	51353122	C	T
12	rs11169633	51353487	G	A
12	rs12310511	51353494	T	G
12	rs144213825	51353507	T	C
12	rs12316856	51353556	A	G
12	rs139584004	51353581	C	A
12	rs2630366	51353741	G	A
12	rs11169634	51353830	T	C
12	rs12304878	51353851	C	T
12	rs56087503	51354506	A	C
12	rs67646958	51354625	G	A
12	rs12306808	51354803	C	T
12	rs73090660	51355161	A	G
12	rs2630367	51355171	C	T
12	rs73090661	51355242	C	T
12	rs4768941	51355601	A	G
12	rs4768871	51355615	G	A
12	rs4768942	51355701	C	T
12	rs12315928	51355931	T	G
12	rs4768943	51355939	C	A
12	rs4768944	51356210	C	A
12	rs4768945	51356311	T	C
12	rs67654320	51356459	A	G
12	rs73090666	51356502	T	G
12	rs319930	51356507	A	G
12	rs12809563	51356673	T	C
12	rs58999537	51357104	A	G
12	rs12818033	51357325	T	C
12	rs12318464	51357346	G	A
12	rs12304921	51357542	A	G
12	rs76118172	51357751	C	T
12	rs56402416	51357791	G	A
12	rs319931	51357918	C	A
12	rs61005916	51357946	T	A
12	rs73092531	51357987	C	T
12	rs66518563	51358252	T	C
12	rs12823317	51358365	C	G
12	rs73092534	51358380	C	T
12	rs73092537	51358517	G	T
12	rs11169636	51358580	T	A
12	rs12366476	51359963	C	G
12	rs55874852	51360880	G	C
12	rs7959075	51361171	C	A
12	rs7959082	51361222	A	G
12	rs7138860	51361463	G	A
12	rs12821444	51361498	T	C
12	rs11169637	51361608	T	C
12	rs4768947	51362161	T	C
12	rs71445772	51362426	G	A
12	rs4444142	51362522	G	A
12	rs77481269	51362616	C	T
12	rs35037088	51362756	C	T
12	rs11169639	51363241	A	G
12	rs149265607	51363298	C	T
12	rs11169640	51363353	G	A
12	rs2554859	51363385	G	A
12	rs2554858	51363414	G	A
12	rs11169642	51363511	G	A
12	rs11169643	51363683	C	T
12	rs7305638	51363790	C	T
12	rs7306293	51364349	A	G
12	rs6580776	51364673	A	T
12	rs56353532	51364732	G	T
12	rs17125137	51365006	T	A
12	rs4768948	51365168	C	T
12	rs2046498	51365312	C	T
12	rs77825465	51365546	T	C
12	rs706801	51366092	A	G
12	rs2016533	51366260	C	T
12	rs55871024	51366349	G	A
12	rs853236	51366479	C	G
12	rs11169644	51366535	T	G
12	rs2630358	51366560	C	T
12	rs12830422	51366593	G	A
12	rs12830048	51366636	A	C
12	rs11169646	51366985	T	G
12	rs11169647	51367123	T	C
12	rs11169648	51367331	G	A
12	rs1095999	51367350	A	T
12	rs12831597	51368501	C	T
12	rs829025	51371797	A	G
12	rs829023	51372141	C	T
12	rs10506299	51373014	C	T
12	rs10506298	51373158	A	G
12	rs12817386	51373227	G	C
12	rs706802	51373742	C	T
12	rs706803	51374250	A	G
12	rs829022	51374748	G	T
12	rs15897	51374923	A	G
12	rs706804	51375066	G	A
12	rs17125155	51375318	T	C
12	rs829021	51375819	T	C
12	rs853235	51375969	C	T
12	rs11169651	51376203	T	G
12	rs76604840	51376494	A	G
12	rs2630364	51377859	C	A
12	rs2630362	51378408	G	A
12	rs67259551	51378701	C	T
12	rs10506297	51379370	G	T
12	rs11169652	51379384	C	T
12	rs11169653	51379524	T	A
12	rs149411	51380232	A	G
12	rs11169654	51380835	C	T
12	rs150909	51381077	C	T
12	rs224446	51381718	C	T
12	rs2285230	51381750	T	C
12	rs161044	51382232	T	C
12	rs224564	51382606	T	C
12	rs224565	51383209	G	A
12	rs2285228	51383343	C	G
12	rs706805	51383787	A	G
12	rs224566	51384000	A	C
12	rs1048230	51386066	A	G
12	rs11169655	51386331	T	A
12	rs224568	51386548	A	G
12	rs224569	51386839	C	G
12	rs224570	51386868	T	C
12	rs1632791	51386872	C	T
12	rs2554856	51387438	C	T
12	rs224577	51387938	C	T
12	rs143582379	51388040	G	C
12	rs2301529	51389747	G	A
12	rs319932	51390093	C	A
12	rs224578	51390252	A	G
12	rs161045	51390957	A	T
12	rs224448	51391334	G	C
12	rs161046	51392252	T	C
12	rs12227734	51392323	G	A
12	rs161047	51392611	G	C
12	rs224454	51393116	C	T
12	rs224585	51393634	C	T
12	rs11169658	51393824	T	C
12	rs224586	51394896	T	C
12	rs7295893	51396838	G	A
12	rs11169661	51397341	A	C
12	rs224587	51397433	T	C
12	rs12831269	51398441	C	T
12	rs41439649	51398511	G	A
12	rs224589	51399050	T	G
12	rs224590	51399997	A	G
12	rs224591	51400627	C	A
12	rs7977740	51401218	A	G
12	rs12827861	51401408	G	A
12	rs224592	51401413	T	C
12	rs224593	51401482	A	G
12	rs453313	51401524	A	G
12	rs11169662	51401706	G	T
12	rs7397068	51401904	C	G
12	rs445520	51402905	T	G
12	rs11169667	51403088	G	A
12	rs12366756	51403206	A	G
12	rs390424	51403360	A	G
12	rs394384	51403649	C	T
12	rs422637	51403870	G	A
12	rs440601	51403891	G	A
12	rs2269686	51403899	G	A
12	rs440595	51403903	G	A
12	rs2516742	51404122	G	A
12	rs11169669	51404138	T	C
12	rs427020	51404467	C	T
12	rs11169670	51405038	A	G
12	rs11169671	51405085	G	A
12	rs618510	51405409	G	A
12	rs686528	51405635	G	A
12	rs422982	51406354	T	A
12	rs7975117	51409087	T	C
12	rs113345764	51410260	C	T
12	rs613977	51410303	T	A
12	rs454520	51410745	T	C
12	rs407135	51411353	G	T
12	rs364627	51411580	C	T
12	rs372686	51412035	G	A
12	rs1079521	51412125	C	T
12	rs7972406	51412140	G	T
12	rs435965	51412344	A	G
12	rs416062	51412500	G	A
12	rs1005559	51414232	T	A
12	rs2239860	51414754	G	A
12	rs452587	51415047	C	T
12	rs224572	51416520	T	C
12	rs224573	51417261	A	C
12	rs2269685	51417671	G	C
12	rs2269684	51417758	A	T
12	rs2269683	51417808	A	G
12	rs2269682	51418236	G	A
12	rs12372173	51418251	G	A
12	rs224574	51419260	G	A
12	rs12830073	51419381	G	A
12	rs224575	51419621	T	C
12	rs6580779	51420164	C	A
12	rs35656976	51420815	C	T
12	rs224576	51420899	A	G
12	rs143513567	51421249	A	G
12	rs3809320	51421620	T	A
12	rs12424509	51422326	T	A
12	rs12423207	51422571	G	C
12	rs118123217	51423400	G	A
12	rs10783410	51423442	C	T
12	rs11169674	51424873	G	C
12	rs11169675	51425107	C	G
12	rs4471501	51425352	T	C
12	rs7975147	51425549	A	G
12	rs7488909	51425837	G	A
12	rs12828536	51426035	C	T
12	rs192086382	51426500	A	T
12	rs11169679	51426554	G	A
12	rs67133203	51426657	A	T
12	rs4768875	51428089	T	A
12	rs12371463	51428807	A	T
12	rs7969702	51429130	G	T
12	rs7969536	51429257	A	G
12	rs6580780	51430660	T	C
12	rs12370820	51430718	T	G
12	rs11169681	51430949	C	A
12	rs7397054	51431740	G	C
12	rs4768876	51432055	T	C
12	rs11169682	51432114	A	G
12	rs4238110	51432249	C	G
12	rs111891939	51432803	G	T
12	rs6580781	51433281	T	C
12	rs7136960	51433375	G	T
12	rs146295610	51433826	G	A
12	rs7961626	51434279	G	A
12	rs1038525	51434701	C	T
12	rs7299484	51434910	A	G
12	rs10876126	51435427	G	C
12	rs10747602	51435629	C	G
12	rs12814178	51436074	T	C
12	rs12813309	51436139	G	A
12	rs138977872	51436910	C	T
12	rs148495464	51437038	C	T
12	rs7980874	51437556	C	T
12	rs7135059	51438037	C	T
12	rs7135399	51438142	G	A
12	rs7971712	51438655	T	C
12	rs10876127	51439500	T	C
12	rs143097817	51439605	A	G
12	rs12822509	51439665	G	C
12	rs9739342	51439724	C	G
12	rs9739943	51439858	T	C
12	rs77204944	51439916	A	G
12	rs76201330	51440299	C	T
12	rs61934800	51440354	T	C
12	rs77050960	51440390	G	T
12	rs7398021	51440473	C	G
12	rs11169687	51441118	G	A
12	rs11169688	51441237	G	A
12	rs56335028	51441680	G	T
12	rs3759406	51441751	C	T
12	rs3759405	51441897	G	A
12	rs7972608	51442616	A	C
12	rs12379	51442944	G	A
12	rs7976431	51443194	G	T
12	rs55987825	51443387	G	A
12	rs6580782	51443469	A	G
12	rs11169689	51443561	C	G
12	rs6580783	51443724	A	G
12	rs12427345	51444039	C	G
12	rs7980610	51444567	C	T
12	rs10783411	51445294	G	C
12	rs59936854	51445432	G	T
12	rs10747603	51445434	C	G
12	rs4768959	51445661	T	C
12	rs17125258	51445679	G	A
12	rs11831946	51446936	A	C
12	rs1486014	51447054	C	G
12	rs7971308	51447506	A	G
12	rs7974923	51448133	C	G
12	rs7975628	51448524	G	A
12	rs10876128	51448555	T	C
12	rs7978723	51448918	C	A
12	rs10876129	51449122	A	G
12	rs147126340	51450592	C	T
12	rs55874804	51451465	G	A
12	rs56060103	51452662	C	T
12	rs10876130	51452875	A	G
12	rs3190077	51453366	A	C
12	rs15756	51453637	G	T
12	rs1026994	51453674	A	T
12	rs10275	51453682	G	A
12	rs8490	51453905	A	G
12	rs17125286	51454210	T	C
12	rs11169690	51454786	T	C
12	rs11169691	51454952	G	C
12	rs7722	51455404	C	A
12	rs2306732	51455739	G	T
12	rs17229232	51457234	C	T
12	rs11542510	51457854	G	A
12	rs4768957	51458459	G	A
12	rs2029147	51458558	G	A
12	rs11169692	51458565	G	A
12	rs12321533	51459118	G	A
12	rs12301714	51459277	T	C
12	rs55897461	51459319	T	C
12	rs12828349	51459675	A	G
12	rs7968372	51459900	T	C
12	rs79561347	51460917	C	T
12	rs75224123	51461422	G	A
12	rs2029146	51461793	G	A
12	rs66781280	51461912	A	G
12	rs12824225	51462145	G	C
12	rs2029145	51462230	A	G
12	rs34735738	51462922	C	T
12	rs7966091	51463298	G	A
12	rs12812650	51463697	A	G
12	rs11831810	51464251	C	T
12	rs10876131	51464766	C	T
12	rs7973541	51464845	G	C
12	rs11169695	51465103	C	T
12	rs11833022	51465785	C	T
12	rs10783412	51466005	G	A
12	rs74482490	51466270	C	T
12	rs6580784	51468311	G	A
12	rs73103154	51468512	G	A
12	rs10876132	51468646	A	G
12	rs148657634	51468720	T	A
12	rs2010630	51469759	G	A
12	rs10876133	51470687	C	T
12	rs4768953	51470895	A	G
12	rs17125346	51471152	A	G
12	rs12810174	51472461	T	A
12	rs147401789	51473317	G	A
12	rs901313	51474848	A	C
12	rs2018042	51475105	T	A
12	rs2018022	51475353	T	C
12	rs1112391	51475963	C	T
12	rs12811684	51476484	A	G
12	rs970099	51479268	T	C
12	rs970098	51479404	G	C
12	rs970097	51479413	G	T
12	rs1466579	51479435	A	G
12	rs139631642	51479526	G	A
12	rs7977993	51480031	T	C
12	rs7953867	51481215	T	C
12	rs12811658	51481623	T	A
12	rs10783413	51483079	T	A
12	rs6580785	51483883	C	T
12	rs1038526	51484145	T	C
12	rs17125363	51484310	T	G
12	rs17125365	51484637	C	T
12	rs7979705	51484646	C	T
12	rs11169700	51485180	T	C
12	rs12820074	51486530	G	A
12	rs10876134	51486694	A	G
12	rs12813368	51486818	C	T
12	rs67260912	51487364	T	C
12	rs78264508	51487414	C	T
12	rs58309379	51487751	A	T
12	rs10099	51487882	T	C
12	rs12820966	51488422	A	C
12	rs112422759	51489546	G	A
12	rs75806729	51490272	T	G
12	rs55864652	51490334	C	T
12	rs10876136	51490364	G	A
12	rs7954140	51490408	G	A
12	rs4768970	51490799	C	T
12	rs12370120	51491192	A	G
12	rs7958068	51491561	A	G
12	rs6580787	51491761	G	A
12	rs4991549	51492301	C	T
12	rs2359189	51492509	G	A
12	rs117498867	51494426	C	G
12	rs7969803	51494440	A	G
12	rs17125367	51494673	A	C
12	rs6580788	51495292	C	A
12	rs12424460	51495988	C	T
12	rs141510336	51496401	C	T
12	rs17125369	51496659	T	C
12	rs113048103	51496701	T	C
12	rs17125370	51497573	T	C
12	rs80329082	51497585	T	C
12	rs111835182	51498196	A	G
12	rs17125371	51498211	T	C
12	rs7964910	51498576	C	G
12	rs111305637	51498661	A	T
12	rs4438107	51499255	G	A
12	rs17125375	51499719	T	C
12	rs12580097	51500886	G	T
12	rs11169706	51501343	G	T
12	rs7976777	51501412	C	T
12	rs11169707	51501534	C	T
12	rs141641559	51501833	C	T
12	rs138714574	51502045	G	T
12	rs116962528	51502724	C	T
12	rs7134695	51502791	C	T
12	rs11169708	51503137	A	G
12	rs10876137	51504172	C	T
12	rs67466786	51505336	C	T
12	rs7964570	51505367	G	A
12	rs12810596	51505898	C	T
12	rs10747604	51505903	C	T
12	rs4768967	51506328	T	C
12	rs78034831	51506593	T	A
12	rs56847302	51506876	G	A
12	rs60910794	51507634	T	G
12	rs67478184	51508050	C	T
12	rs4768964	51508073	C	T
12	rs73105025	51508406	A	G
12	rs6580789	51508755	A	G
12	rs12312531	51509195	G	A
12	rs11834746	51509487	G	A
12	rs75931407	51510080	T	C
12	rs12826153	51510234	C	A
12	rs76958506	51510642	C	T
12	rs6580791	51510813	A	G
12	rs11169712	51511152	G	A
12	rs7953765	51511243	T	G
12	rs10876138	51511244	G	A
12	rs12810700	51511264	T	C
12	rs59372312	51511269	A	G
12	rs55938119	51511745	C	G
12	rs10876139	51512230	C	T
12	rs10876140	51513322	T	C
12	rs2730655	51513355	G	A
12	rs12582592	51513608	G	A
12	rs17125401	51514352	T	C
12	rs76877743	51515312	G	A
12	rs74406372	51516397	G	C
12	rs9645815	51516878	T	C
12	rs12814498	51517358	G	T
12	rs1493382	51517657	G	A
12	rs12819517	51517710	C	T
12	rs3751275	51518787	C	G
12	rs17122760	51519106	A	G
12	rs12809790	51519780	G	A
12	rs12810990	51519842	T	G
12	rs12823402	51521922	G	A
12	rs12227973	51523272	C	G
12	rs17296192	51524459	A	T
12	rs34057357	51524728	G	A
12	rs113453741	51524850	C	T
12	rs7960097	51526737	G	A
12	rs7960381	51527113	C	T
12	rs73305715	51528036	C	G
12	rs112783660	51529136	G	A
12	rs12811508	51529231	C	G
12	rs11169717	51529490	A	G
12	rs17125416	51530248	G	A
12	rs115248710	51530416	A	G
12	rs73305721	51530517	G	A
12	rs6580792	51530796	T	C
12	rs17125418	51530962	T	C
12	rs6580793	51531111	T	A
12	rs12230388	51531523	T	C
12	rs2640516	51531576	A	G
12	rs67293043	51532069	C	T
12	rs145976545	51532229	T	C
12	rs12833565	51532525	G	A
12	rs56729853	51532571	G	A
12	rs17125428	51532740	G	C
12	rs11169718	51533176	C	T
12	rs1985457	51534763	G	A
12	rs34481246	51535470	G	A
12	rs1965974	51535849	G	A
12	rs1984544	51535910	C	T
12	rs12810455	51536043	A	G
12	rs73305734	51536525	C	G
12	rs2640527	51536914	C	G
12	rs74369453	51537022	T	G
12	rs2730648	51537196	C	T
12	rs12829630	51537309	A	G
12	rs11169719	51538336	G	C
12	rs10876142	51538758	C	T
12	rs3110188	51538960	G	A
12	rs11613085	51539091	G	C
12	rs12819225	51539239	C	T
12	rs10876143	51539309	A	T
12	rs2452793	51539508	G	A
12	rs10783414	51542052	C	T
12	rs11169720	51542202	G	A
12	rs11169721	51542267	A	G
12	rs11169722	51542274	G	A
12	rs73305742	51542764	C	T
12	rs111509574	51542946	A	G
12	rs2640511	51543231	C	G
12	rs116700552	51543401	G	A
12	rs60203224	51543976	G	A
12	rs12227032	51545420	C	T
12	rs7955251	51545511	G	A
12	rs6580794	51545879	C	T
12	rs34498074	51546090	C	T
12	rs2640523	51546325	G	C
12	rs2730650	51546443	A	C
12	rs12815367	51547302	T	C
12	rs11169724	51547673	C	T
12	rs1565721	51547731	C	G
12	rs4768873	51548400	C	A
12	rs12369066	51548861	A	G
12	rs12372440	51549011	G	A
12	rs2640521	51549697	T	C
12	rs2730654	51550854	A	G
12	rs4768973	51551252	T	C
12	rs7958064	51551680	C	A
12	rs73305754	51551779	C	T
12	rs2730646	51553311	G	A
12	rs3782479	52301818	C	A
12	rs7969275	52302217	C	T
12	rs77808410	52302338	G	A
12	rs7956340	52302443	T	G
12	rs11169951	52302742	C	T
12	rs76782411	52302869	T	C
12	rs114015104	52304170	C	T
12	rs11169953	52304399	C	T
12	rs3782480	52305069	G	T
12	rs12578436	52305700	G	A
12	rs1700159	52305786	C	T
12	rs1690215	52305789	A	G
12	rs2277381	52306027	C	G
12	rs2277382	52306221	C	T
12	rs35960167	52306687	C	G
12	rs2071218	52307145	C	T
12	rs2071219	52307308	A	G
12	rs77709482	52308021	T	C
12	rs150466281	52308674	T	A
12	rs117087866	52308717	G	A
12	rs149095231	52310737	G	A
12	rs11169954	52312288	T	A
12	rs4762029	52312392	G	T
12	rs113586490	52312539	T	C
12	rs118190956	52312574	C	T
12	rs706815	52312944	T	C
12	rs706816	52312964	A	G
12	rs1150051	52313196	T	A
12	rs11609817	52313225	G	T
12	rs74094825	52313844	C	T
12	rs813471	52314138	A	G
12	rs2656315	52314295	T	G
12	rs2277383	52314388	T	G
12	rs182368657	52314735	G	A
12	rs706818	52315237	T	C
12	rs113690319	52315546	C	T
12	rs75074181	52315590	C	T
12	rs706819	52315923	T	C
12	rs2293094	52316603	T	C
12	rs61914025	52316990	G	A
12	rs2293093	52317057	C	G
12	rs2293092	52317075	G	A
12	rs117702371	52317189	G	A
12	rs706821	52317225	A	G
12	rs117430547	52317398	C	T
12	rs3858640	52317936	T	C
12	rs706822	52317952	T	C
12	rs2641534	52317973	G	A
12	rs3847858	52318378	A	T
12	rs78197611	52318624	C	T
12	rs10431538	52318860	G	A
12	rs706823	52319174	G	T
12	rs706824	52319251	A	G
12	rs4761838	52319584	G	A
12	rs1979921	52320077	C	T
12	rs1979922	52320191	G	A
12	rs706825	52320676	T	C
12	rs73093022	52320749	G	A
12	rs706826	52320995	T	C
12	rs7974773	52321150	G	A
12	rs11169956	52321875	G	A
12	rs706827	52321922	G	A
12	rs12230575	52322046	T	C
12	rs11169957	52322317	T	C
12	rs73093023	52322325	T	G
12	rs706833	52322356	A	G
12	rs772002	52322582	A	G
12	rs706828	52322600	T	C
12	rs11169958	52322726	A	C
12	rs73093031	52322864	G	A
12	rs4762030	52323461	G	T
12	rs183373953	52323961	G	A
12	rs772000	52324225	T	C
12	rs116859003	52324968	A	G
12	rs10431490	52325571	C	T
12	rs10431491	52325758	T	C
12	rs10431492	52326051	G	T
12	rs56368010	52326907	G	T
12	rs2859593	52326956	G	A
12	rs76452770	52327013	C	G
12	rs111596435	52327189	C	T
12	rs10876217	52327385	T	C
12	rs10876218	52327400	C	G
12	rs11169961	52327541	C	G
12	rs143362810	52327542	A	G
12	rs140524568	52327828	C	T
12	rs10876219	52328558	G	A
12	rs10876220	52328702	G	A
12	rs73093052	52329590	A	G
12	rs10783481	52329769	G	A
12	rs10783482	52329802	G	T
12	rs10783483	52330413	G	A
12	rs7965113	52331162	C	T
12	rs73093059	52331293	G	T
12	rs10783484	52331681	C	T
12	rs114131287	52332323	T	A
12	rs772006	52332381	T	A
12	rs73093066	52332721	A	G
12	rs75854634	52333015	T	C
12	rs115713832	52333848	C	A
12	rs116863940	52334814	C	T
12	rs141699804	52335129	T	A
12	rs10783485	52336007	G	T
12	rs114974247	52336011	T	C
12	rs2172605	52337226	T	G
12	rs772231	52337868	T	C
12	rs77122453	52338013	A	G
12	rs7307633	52338322	G	A
12	rs2018201	52340724	T	G
12	rs746434	52342665	C	T
12	rs61914027	52343231	C	A
12	rs58617820	52343370	T	C
12	rs61914028	52343480	G	A
12	rs73094745	52344444	T	C
12	rs4761839	52346983	G	A
12	rs798210	52348049	A	G
12	rs7962469	52348259	A	G
12	rs74541744	52348844	G	A
12	rs11610143	52349071	C	G
12	rs11612312	52349088	T	C
12	rs61914044	52349943	G	T
12	rs150257735	52350961	G	A
12	rs117308303	52351418	G	A
12	rs61914045	52352301	G	A
12	rs813469	52352449	G	A
12	rs813470	52352745	G	A
12	rs34888988	52353953	C	A
12	rs73094764	52355438	C	T
12	rs772222	52356892	A	G
12	rs59050332	52357315	C	T
12	rs113063332	52357359	T	G
12	rs111327786	52357808	A	G
12	rs12423014	52358002	G	A
12	rs771997	52358168	G	A
12	rs771998	52358195	T	C
12	rs17701855	52359605	T	G
12	rs111930700	52361653	C	G
12	rs10876222	52362479	T	A
12	rs10783486	52362786	G	A
12	rs57066271	52363537	G	A
12	rs114791148	52366674	T	G
12	rs11169970	52368428	G	A
12	rs116116948	52368546	C	T
12	rs2242106	52369300	C	T
12	rs117488978	52370529	T	C
12	rs17645350	52370824	T	C
12	rs7298359	52370851	G	A
12	rs11835598	52371292	G	T
12	rs11169971	52371341	T	A
12	rs11829431	52372300	T	C
12	rs148266858	52373080	A	G
12	rs116466437	52375037	G	A
12	rs2172603	52376812	T	A
12	rs77938859	52377052	C	G
12	rs12296434	52377130	T	G
12	rs115938507	52379224	T	C
12	rs34437092	52379238	A	G
12	rs2220805	52379854	A	G
12	rs2252518	52381026	C	A
12	rs2252526	52381230	G	T
12	rs138248000	52382787	G	A
12	rs4761841	52383227	G	C
12	rs4761842	52383229	G	C
12	rs2453069	52383641	C	T
12	rs7301802	52384353	G	A
12	rs2641530	52384811	C	T
12	rs116559735	52385109	C	A
12	rs3058	52385942	T	C
12	rs73102791	52386581	G	A
12	rs139228496	52387315	G	A
12	rs4762039	52387337	G	A
12	rs116085211	52388221	C	T
12	rs2854464	52388891	A	G
12	rs79245486	52389599	G	C
12	rs11169974	52390296	C	T
12	rs11831802	52390396	C	T
12	rs73102793	52390574	C	T
12	rs141828695	52391162	A	G
12	rs2359997	52391833	C	T
12	rs877869	52392200	G	A
12	rs877868	52392217	C	T
12	rs115097766	52392930	T	C
12	rs34937668	52393709	A	G
12	rs60112259	52394664	G	A
12	rs11169975	52394974	C	G
12	rs12830373	52396544	A	G
12	rs2252349	52397285	A	T
12	rs142570794	52400116	T	C
12	rs10876227	52403110	G	A
12	rs59795307	52403174	T	G
12	rs1298913	52404618	T	G
12	rs34581980	52405243	G	A
12	rs35583030	52408137	G	A
12	rs1283166	52408422	A	G
12	rs139529598	52408873	C	T
12	rs200789033	52408879	G	A
12	rs7974426	52408888	C	G
12	rs73104715	52410424	C	T
12	rs55948866	52410456	C	A
12	rs73104719	52411512	G	C
12	rs7485316	52412003	G	A
12	rs56364298	52413273	G	A
12	rs1283168	52414095	A	G
12	rs4762043	52414200	G	A
12	rs4761847	52414267	G	A
12	rs112280087	52416059	A	G
12	rs1300085	52416796	T	G
12	rs10876228	52417562	C	T
12	rs1732236	52418032	A	G
12	rs1732235	52418075	T	C
12	rs138607122	52418080	G	A
12	rs11169985	52418434	C	T
12	rs4762044	52419457	G	A
12	rs1283177	52419582	C	G
12	rs1283176	52419959	G	T
12	rs1283175	52420476	G	A
12	rs73104736	52421395	G	A
12	rs1283174	52422085	A	C
12	rs1283173	52422151	T	A
12	rs1283172	52422313	G	A
12	rs141122176	52422546	G	A
12	rs150115038	52422683	T	C
12	rs879107	52423034	T	C
12	rs1283170	52423179	G	A
12	rs61914048	52423516	T	G
12	rs1283169	52423746	C	T
12	rs876734	52423996	C	T
12	rs876733	52424070	T	A
12	rs75524294	52424167	A	T
12	rs2701113	52424606	G	A
12	rs2701112	52424822	T	C
12	rs112430130	52424886	G	A
12	rs116652769	52425146	C	G
12	rs7976618	52425662	T	C
12	rs7965018	52426178	C	G
12	rs2603763	52427680	T	G
12	rs75673095	52427852	G	A
12	rs11829591	52429346	A	G
12	rs2701130	52429440	A	C
12	rs2701129	52429477	T	G
12	rs11169987	52429494	A	G
12	rs2701128	52429520	T	C
12	rs146155119	52429585	T	C
12	rs7139320	52430290	C	T
12	rs2603762	52430661	C	A
12	rs115241826	52431561	G	A
12	rs12316729	52432100	G	C
12	rs118095273	52432776	G	A
12	rs12305231	52433623	A	C
12	rs141356520	52433945	C	T
12	rs7311578	52434451	A	G
12	rs145268319	52436749	C	T
12	rs2242107	52437491	G	A
12	rs141350158	52438780	G	T
12	rs1283155	52439749	G	A
12	rs11169989	52441345	A	C
12	rs744690	52441484	T	G
12	rs744691	52441550	C	A
12	rs1283153	52441570	C	T
12	rs147757179	52441886	C	T
12	rs1976255	52442356	T	C
12	rs2701126	52442691	A	G
12	rs11169990	52443550	G	A
12	rs2269342	52443653	G	T
12	rs2641522	52444031	T	A
12	rs2603761	52444777	A	G
12	rs2087978	52445872	C	T
12	rs118082725	52445903	G	A
12	rs2701125	52445947	C	G
12	rs61915172	52446304	C	T
12	rs2603759	52447115	T	A
12	rs2603757	52447575	T	C
12	rs2603756	52447752	T	C
12	rs1882119	52447808	T	C
12	rs2701124	52448157	G	A
12	rs12812582	52450046	C	T
12	rs45510498	52450480	T	C
12	rs45451695	52450561	C	T
12	rs12369099	52452199	G	C
12	rs1882116	52452220	C	T
12	rs1882121	52452357	G	A
12	rs111547428	52452941	C	A
12	rs2603751	52453282	T	C
12	rs2603749	52453563	T	C
12	rs78923992	52453609	G	A
12	rs11169991	52454638	C	T
12	rs10747625	52454639	A	G
12	rs7294580	52454777	A	G
12	rs75645477	52454942	C	T
12	rs112530649	52455292	A	C
12	rs111272133	52456415	A	G
12	rs2029718	52456612	T	C
12	rs78877631	52456997	G	A
12	rs75238452	52458001	G	C
12	rs113127983	52458250	C	T
12	rs3951715	52458644	T	C
12	rs148878580	52459789	G	C
12	rs113087810	52459953	A	G
12	rs74374483	52460274	A	C
12	rs10747626	52460424	G	A
12	rs115573684	52460474	A	G
12	rs2701119	52460786	G	C
12	rs61915175	52461649	G	A
12	rs10783487	52461819	G	A
12	rs12824536	52462105	C	T
12	rs7976698	52462330	G	A
12	rs2272482	52463744	C	A
12	rs61915176	52464753	C	A
12	rs2603745	52464773	C	A
12	rs113629254	52464852	A	C
12	rs112266583	52465342	G	A
12	rs7963515	52465727	C	T
12	rs112199525	52465927	A	G
12	rs7964071	52466050	G	A
12	rs10876230	52466182	C	T
12	rs10876231	52466205	G	A
12	rs10876232	52466356	G	A
12	rs7979353	52466439	T	C
12	rs1283165	52467000	C	T
12	rs2701117	52467228	G	T
12	rs2603738	52467406	A	G
12	rs4762048	52468276	C	A
12	rs2641526	52468557	A	G
12	rs12830246	52468571	C	T
12	rs1882120	52468756	T	G
12	rs1283164	52469215	T	C
12	rs7138000	52470109	C	G
12	rs113427902	52470979	C	T
12	rs1283163	52471038	T	A
12	rs11521	52471159	C	T
12	rs1283161	52471587	C	T
12	rs147486654	52471666	C	T
12	rs1283158	52471746	T	A
12	rs1283157	52471920	G	A
12	rs58143341	52472009	C	A
12	rs4761848	52472993	G	C
12	rs1290319	52473844	A	C
12	rs111968981	52474409	A	G
12	rs61915179	52475164	G	A
12	rs10876233	52475868	C	G
12	rs11169994	52475943	C	A
12	rs112740826	52476180	C	T
12	rs113433925	52476367	T	C
12	rs73095512	52476436	A	C
12	rs112262423	52476511	C	T
12	rs113622624	52476800	G	C
12	rs112328497	52477485	G	A
12	rs2603746	52477986	C	T
12	rs2701134	52478023	C	T
12	rs116039621	52478138	A	G
12	rs11169995	52478297	A	G
12	rs12582462	52479193	G	A
12	rs10467108	52479369	G	C
12	rs7313454	52480182	G	A
12	rs2272484	52481317	C	T
12	rs1920606	52482028	G	A
12	rs113434291	52482522	C	T
12	rs1317275	52482587	C	T
12	rs61915180	52482724	T	C
12	rs7315720	52483828	T	C
12	rs112901359	52483931	T	C
12	rs17126283	52484643	A	G
12	rs3817606	52485641	A	G
12	rs2272485	52485891	G	A
12	rs4762049	52486239	G	A
12	rs11169998	52486517	A	G
12	rs113732413	52486732	G	A
12	rs7134856	52486874	C	G
12	rs7134974	52486959	C	T
12	rs6580850	52487062	A	G
12	rs11503934	52487641	G	A
12	rs11503935	52487642	C	T
12	rs11503936	52487792	C	G
12	rs111701362	52487905	A	G
12	rs61915191	52488056	C	A
12	rs7960237	52488157	C	G
12	rs7975498	52488413	T	C
12	rs7978671	52488700	T	C
12	rs7979279	52489247	T	C
12	rs149256746	52489713	A	G
12	rs7303732	52490471	G	A
12	rs12303531	52490631	C	A
12	rs12310694	52490671	T	C
12	rs111365693	52491162	C	T
12	rs10783490	52492098	T	C
12	rs138887901	52492131	A	G
12	rs10783491	52492216	C	T
12	rs12308859	52492781	G	T
12	rs111445866	52493745	G	A
12	rs183755145	52494053	G	T
12	rs111332526	52494331	C	A
12	rs12312732	52494795	G	A
12	rs112153621	52495066	G	A
12	rs7294721	52495617	C	T
12	rs7310888	52495693	T	C
12	rs113142951	52496287	C	T
12	rs111987112	52496772	G	A
12	rs139033865	52496938	C	T
12	rs73097403	52497251	G	A
12	rs144306197	52497401	G	A
12	rs12296725	52498818	A	G
12	rs12296726	52498819	A	C
12	rs140691854	52499001	T	C
12	rs141864010	52499083	T	A
12	rs11170005	52499163	T	C
12	rs144647829	52499426	G	A
12	rs2004604	52499724	G	C
12	rs112598380	52499983	T	C
12	rs113566416	52500007	C	A
12	rs112310936	52500118	G	A
12	rs111363278	52500950	T	C
12	rs113264881	52501181	A	T
12	rs28687915	52501885	T	C
12	rs112188807	52502581	T	C
12	rs113639179	52503520	T	C
12	rs2360643	52503992	T	G
12	rs149910579	52504249	A	G
12	rs112071458	52504794	C	T
12	rs11503938	52506299	T	C
12	rs11503940	52506647	C	T
12	rs11503941	52507208	C	T
12	rs11503943	52507975	T	C
12	rs113865613	52508598	C	T
12	rs11503944	52508693	G	C
12	rs73097404	52508885	T	C
12	rs112137513	52508952	C	T
12	rs111393432	52509005	C	A
12	rs138661018	52509176	C	T
12	rs12319313	52509242	C	A
12	rs112473248	52509288	T	G
12	rs111683603	52509382	A	G
12	rs12299789	52509560	T	C
12	rs377231555	52509590	T	C
12	rs2638522	53359118	C	T
12	rs4919752	53359229	G	C
12	rs4919754	53359396	T	G
12	rs4919755	53359416	C	T
12	rs4919759	53360093	A	T
12	rs9634243	53360531	C	T
12	rs12425449	53360919	G	A
12	rs2682323	53363015	A	C
12	rs12316733	53363328	C	T
12	rs2682325	53363398	G	A
12	rs2682326	53363473	T	C
12	rs2638506	53363519	A	G
12	rs7306508	53363827	A	G
12	rs7306790	53364014	A	G
12	rs2682327	53364233	G	A
12	rs11610911	53364279	A	C
12	rs11170350	53364507	G	A
12	rs2682330	53365027	C	G
12	rs2682331	53365104	G	A
12	rs60832336	53365176	A	G
12	rs142963398	53365184	G	C
12	rs10747655	53365455	G	A
12	rs11170351	53365513	C	T
12	rs74849898	53365698	G	A
12	rs75311416	53366180	G	A
12	rs4919733	53366785	C	A
12	rs4919760	53368151	G	A
12	rs141677936	53368176	C	G
12	rs74091710	53368885	G	A
12	rs11170353	53369160	T	C
12	rs12366796	53369446	T	C
12	rs61927933	53369508	C	T
12	rs72648111	53369752	C	A
12	rs872461	53370095	C	T
12	rs57674411	53371940	C	T
12	rs2363637	53371961	C	T
12	rs949734	53373962	C	T
12	rs12309376	53376796	A	G
12	rs72648112	53376815	A	G
12	rs10876391	53377861	C	T
12	rs72648113	53378664	G	T
12	rs67336285	53378826	C	T
12	rs12367159	53379025	C	T
12	rs118154970	53379836	A	G
12	rs12819037	53381811	G	A
12	rs12312808	53382097	T	A
12	rs12305630	53382146	C	T
12	rs11170360	53382386	T	C
12	rs10876392	53382680	T	A
12	rs10876393	53383783	G	C
12	rs11170362	53383879	G	A
12	rs61558464	53384060	G	A
12	rs4919730	53384547	C	A
12	rs7306947	53385046	T	G
12	rs12229760	53385117	C	G
12	rs9787998	53385124	A	G
12	rs7136363	53385492	C	T
12	rs11170365	53386240	C	T
12	rs58817973	53386564	A	T
12	rs7976298	53388208	G	A
12	rs7962778	53388283	T	C
12	rs147012319	53388348	C	T
12	rs9705954	53389449	G	C
12	rs73301506	53390021	G	A
12	rs7485642	53391501	G	A
12	rs7306523	53393964	A	G
12	rs57668012	53395561	G	A
12	rs2056359	53395631	A	G
12	rs4919712	53396061	G	A
12	rs4919713	53396274	C	T
12	rs10876394	53400178	C	T
12	rs61927957	53400440	T	G
12	rs3741439	53401017	G	A
12	rs3741438	53401148	G	T
12	rs3741436	53401481	G	T
12	rs17747998	53401680	T	C
12	rs144682449	53402638	G	A
12	rs4919714	53403648	T	C
12	rs4919715	53403718	T	C
12	rs10876395	53404656	C	A
12	rs7350584	53405321	A	G
12	rs11170372	53406353	T	C
12	rs113467500	53406453	G	A
12	rs6580924	53406838	A	G
12	rs116892036	53407047	C	A
12	rs10783553	53407669	A	C
12	rs9706050	53407849	A	G
12	rs9705473	53407944	G	A
12	rs7972496	53408523	T	C
12	rs7957445	53408580	A	G
12	rs2176927	53409254	G	A
12	rs1814983	53409590	G	A
12	rs76542874	53411079	A	G
12	rs7959824	53412167	T	C
12	rs10783554	53412322	G	A
12	rs7960191	53412462	T	C
12	rs11170377	53413425	C	T
12	rs3782148	53414010	A	G
12	rs1546697	53414772	G	T
12	rs1554435	53415134	T	C
12	rs7975725	53416119	T	C
12	rs78095116	53416122	A	C
12	rs10506315	53416251	C	T
12	rs10876396	53416699	A	G
12	rs138588127	53417097	A	G
12	rs2037415	53418213	G	A
12	rs2037416	53418232	C	T
12	rs2037417	53418251	A	G
12	rs2037418	53418294	A	G
12	rs73301519	53418575	G	T
12	rs880002	53418730	G	A
12	rs57575069	53419237	A	C
12	rs10783555	53420281	A	G
12	rs4502058	53420390	T	G
12	rs4346044	53420625	A	T
12	rs4919717	53421107	G	A
12	rs112120270	53421127	A	T
12	rs4919697	53421507	G	A
12	rs10783557	53422604	A	G
12	rs11170380	53423058	T	C
12	rs144439835	53423393	C	T
12	rs7968162	53423505	G	C
12	rs10876397	53423793	T	C
12	rs11170381	53424492	T	C
12	rs4919718	53424803	T	C
12	rs949494	53425244	A	G
12	rs117267734	53425479	G	A
12	rs10876398	53426103	A	G
12	rs11170382	53426185	C	G
12	rs4919719	53426508	G	A
12	rs4919720	53426566	C	A
12	rs4919721	53426685	T	C
12	rs4919722	53426795	A	T
12	rs4919723	53426948	C	T
12	rs115214256	53427597	C	G
12	rs10747656	53429071	C	T
12	rs60650017	53429919	G	A
12	rs2056357	53430433	A	T
12	rs12582526	53430509	C	T
12	rs58952336	53430624	C	T
12	rs4919698	53430777	G	T
12	rs7299504	53431010	T	C
12	rs1402395	53431837	C	T
12	rs7953948	53431884	G	A
12	rs7968918	53432088	T	C
12	rs55927246	53432107	A	G
12	rs59892423	53432491	C	T
12	rs1548203	53432936	A	G
12	rs17122378	53432978	T	C
12	rs8916	53433486	C	T
12	rs1356993	53433709	C	G
12	rs17122395	53433753	A	G
12	rs1356994	53433788	A	G
12	rs4825	53434105	C	A
12	rs1052028	53434913	A	G
12	rs1961466	53434995	C	G
12	rs138108996	53435024	C	T
12	rs57912164	53436101	A	G
12	rs4919726	53436448	C	G
12	rs10876400	53436855	T	C
12	rs4919727	53436907	A	G
12	rs1818743	53437172	C	G
12	rs2222346	53437553	T	C
12	rs7135524	53437711	C	A
12	rs11829726	53437806	G	A
12	rs1474214	53437892	C	T
12	rs113904141	53438206	G	C
12	rs12368925	53439139	T	A
12	rs960100	53439537	G	A
12	rs10747657	53439609	G	A
12	rs4919729	53440129	G	T
12	rs11610008	53440582	C	T
12	rs10783559	53440674	C	T
12	rs73099903	53440779	C	T
12	rs7304594	53441607	C	T
12	rs12303890	53441615	C	A
12	rs73099905	53441967	G	A
12	rs34029821	53441990	A	G
12	rs12368584	53442129	C	T
12	rs10437946	53442396	C	T
12	rs12369033	53442956	G	C
12	rs11170385	53443278	T	G
12	rs71455225	53443303	G	A
12	rs34448539	53444282	C	A
12	rs12814447	53444740	A	G
12	rs10747658	53445282	G	A
12	rs11170386	53448320	C	T
12	rs11170387	53448737	G	T
12	rs7315980	53449321	G	A
12	rs2364153	53449735	T	C
12	rs6580927	53450000	C	T
12	rs7134440	53450097	C	T
12	rs11170389	53451849	G	C
12	rs11558984	53453433	G	A
12	rs34044566	53453456	C	T
12	rs73099914	53454176	C	T
12	rs73099915	53454193	G	A
12	rs118159776	53454552	C	T
12	rs73099917	53455109	C	T
12	rs71455226	53455136	G	A
12	rs11170390	53455417	G	A
12	rs11170391	53455853	C	T
12	rs10431493	53456619	C	T
12	rs74088913	53457220	C	G
12	rs12816417	53457618	C	T
12	rs34922637	53457704	C	A
12	rs56297944	53457739	G	A
12	rs14369	53457893	A	G
12	rs73099923	53458282	G	A
12	rs12822869	53458391	G	A
12	rs1048565	53458589	C	T
12	rs60364258	53458731	A	G
12	rs2293060	53459002	T	G
12	rs2293059	53459101	G	A
12	rs10876402	53459881	T	A
12	rs145142091	53460686	C	A
12	rs147599668	53460688	G	A
12	rs61065734	53461176	C	T
12	rs73099928	53461261	G	A
12	rs73099930	53462404	C	T
12	rs2364154	53462998	G	A
12	rs11170394	53463972	T	C
12	rs9783505	53465032	C	T
12	rs11170395	53465260	A	G
12	rs117419265	53465474	C	T
12	rs2277329	53468419	T	G
12	rs73099936	53468819	T	C
12	rs7977070	53470777	G	C
12	rs7313065	53471218	C	A
12	rs11170398	53471839	A	G
12	rs7302636	53471929	T	C
12	rs11170400	53472002	G	T
12	rs149981258	53473776	A	G
12	rs6580928	53474963	C	G
12	rs7979974	53475022	T	C
12	rs2683506	53477350	A	G
12	rs113036093	53477618	C	A
12	rs10876403	53478363	A	G
12	rs4021021	53478684	C	A
12	rs7974876	53479134	T	C
12	rs6580929	53481453	C	T
12	rs11170402	53482169	G	A
12	rs11170406	53485263	T	A
12	rs11170407	53487020	G	A
12	rs117696624	53487071	G	A
12	rs12821902	53488193	C	T
12	rs11170409	53489301	A	G
12	rs9658605	53492499	T	C
12	rs822688	53493387	C	T
12	rs9325154	53494180	G	A
12	rs9658618	53494683	C	T
12	rs2280698	53497288	A	G
12	rs9658625	53497402	A	G
12	rs2280699	53497698	A	G
12	rs2280700	53497801	A	G
12	rs17123210	53497927	C	G
12	rs10876404	53498179	G	A
12	rs3782149	53498188	A	G
12	rs3782150	53498313	C	A
12	rs12230946	53498725	G	A
12	rs2272302	53499487	C	G
12	rs2272303	53499505	A	G
12	rs11170413	53499534	A	G
12	rs2272304	53499574	C	A
12	rs7308602	53500016	G	A
12	rs10876405	53500021	C	T
12	rs7308390	53500042	C	T
12	rs11170414	53500145	C	T
12	rs11170415	53500267	C	G
12	rs11170416	53500346	A	C
12	rs12305929	53500660	A	G
12	rs11170417	53500947	C	T
12	rs11170418	53500948	A	G
12	rs76899586	53501265	G	T
12	rs112902682	53501568	G	A
12	rs114029326	53502126	T	C
12	rs10876407	53502438	T	A
12	rs11170419	53502789	A	G
12	rs10876408	53502811	A	C
12	rs12578427	53502849	C	T
12	rs10876409	53502889	C	T
12	rs12579710	53502999	T	C
12	rs12578495	53503208	G	A
12	rs12580912	53503224	A	T
12	rs113422292	53503551	G	T
12	rs12299847	53504016	C	A
12	rs11170420	53504257	C	T
12	rs7976187	53504373	T	C
12	rs12227928	53505113	G	A
12	rs12230528	53505127	A	G
12	rs11532394	53505173	G	A
12	rs7965179	53505327	C	T
12	rs11542455	53505437	A	G
12	rs11542460	53505510	A	C
12	rs28883710	53506096	T	C
12	rs28765985	53506120	T	C
12	rs28872924	53506238	G	C
12	rs11170421	53506365	A	G
12	rs12303883	53506430	G	A
12	rs12308646	53506721	A	G
12	rs12302456	53506808	T	C
12	rs11170422	53506993	T	C
12	rs11170423	53507213	G	A
12	rs7315995	53507291	C	T
12	rs12309006	53507365	A	C
12	rs2463115	53507463	T	C
12	rs12232005	53507581	G	A
12	rs2472589	53508279	C	A
12	rs3219199	53509339	G	T
12	rs3219200	53509340	C	T
12	rs3817536	53509693	T	C
12	rs80019583	53509700	C	A
12	rs2272296	53509933	C	T
12	rs6580931	53510274	A	G
12	rs114721356	53510717	A	G
12	rs12228145	53510852	C	T
12	rs3892410	53511267	C	T
12	rs7302769	53511380	A	G
12	rs56203741	53511451	G	A
12	rs3844065	53511931	T	C
12	rs822681	53512099	G	A
12	rs822682	53512444	T	C
12	rs2280696	53512756	A	T
12	rs711315	53512770	G	T
12	rs822683	53513148	T	C
12	rs12825176	53513165	T	C
12	rs822684	53513868	A	C
12	rs822685	53513917	C	T
12	rs822687	53514338	A	G
12	rs2272297	53515032	G	A
12	rs56009206	53515427	C	T
12	rs55907967	53517139	A	G
12	rs2280697	53517820	A	C
12	rs7961918	53518637	T	C
12	rs7978463	53518796	G	T
12	rs35315228	53519249	C	T
12	rs56390237	53519452	A	C
12	rs34820593	53519499	T	G
12	rs35080178	53519515	G	A
12	rs11170426	53520241	T	C
12	rs11170427	53520358	G	A
12	rs12581102	53521658	C	T
12	rs7296447	53521987	C	G
12	rs10876412	53522309	C	A
12	rs7965802	53522814	A	G
12	rs12809590	53523212	T	C
12	rs77451327	53524259	T	C
12	rs11170429	53524666	C	A
12	rs71455229	53525628	G	A
12	rs75656979	53526039	G	C
12	rs71455230	53527878	G	A
12	rs11170432	53528039	A	T
12	rs55877120	53528048	A	C
12	rs3915236	53528439	T	C
12	rs1852446	53528575	A	C
12	rs78495949	53529786	C	T
12	rs1851137	53530962	T	C
12	rs7298527	53531372	T	A
12	rs71447708	53532010	C	A
12	rs9325155	53534703	A	C
12	rs11170436	53535365	C	T
12	rs7304044	53536169	G	A
12	rs7303986	53536353	A	C
12	rs12231899	53537022	C	T
12	rs11170437	53538502	G	A
12	rs11170438	53538559	C	T
12	rs57646783	53538955	C	A
12	rs75590602	53539917	T	A
12	rs111074617	53541051	C	T
12	rs11170439	53541489	C	T
12	rs11170442	53543670	G	A
12	rs34971724	53543770	G	A
12	rs77006337	53544271	C	A
12	rs11170445	53545692	C	T
12	rs7305472	53547091	C	T
12	rs12231067	53547098	A	G
12	rs61734973	53547199	C	T
12	rs11170446	53547840	A	C
12	rs11170448	53547987	A	G
12	rs71455240	53551860	G	C
12	rs12161793	53552475	A	G
12	rs3782151	53552661	G	T
12	rs2272305	53553232	T	C
12	rs2272306	53554283	G	A
12	rs11170451	53555458	A	T
12	rs35987362	53555783	C	A
12	rs34888815	53556775	G	A
12	rs10876414	53559029	A	G
12	rs10876416	53562993	A	G
12	rs11170453	53563865	G	A
12	rs1465056	53565457	T	C
12	rs35014624	53570022	C	T
12	rs11170454	53570659	G	C
12	rs12580404	53571860	A	C
12	rs10876417	53572130	T	G
12	rs36065378	53774779	A	G
12	rs75266120	53775621	G	C
12	rs3741651	53777171	A	G
12	rs2446066	53778650	G	T
12	rs10876449	53779775	T	C
12	rs117167608	53780881	C	T
12	rs11170525	53782628	G	T
12	rs12368491	53782959	G	A
12	rs2683522	53783396	C	T
12	rs7315782	53784913	G	A
12	rs117596787	53784955	A	G
12	rs2694847	53785028	A	G
12	rs7134628	53785861	G	A
12	rs7134665	53786033	C	T
12	rs149919208	53787866	A	G
12	rs2460882	53787953	T	C
12	rs117094207	53788286	G	A
12	rs11170532	53788335	G	A
12	rs141121886	53789763	G	A
12	rs2608302	53790296	T	G
12	rs7300593	53790450	T	C
12	rs7133236	53790985	A	G
12	rs7955418	53791630	G	A
12	rs74090765	53792914	T	G
12	rs35969688	53793209	G	A
12	rs2608301	53793314	C	A
12	rs2947336	53793653	C	G
12	rs79380252	53794288	T	G
12	rs34652044	53794476	G	A
12	rs57676448	53794787	C	T
12	rs2364598	53795365	C	A
12	rs2947337	53796998	G	A
12	rs34656641	53797236	A	C
12	rs75261027	53798547	G	A
12	rs118063147	53798768	C	T
12	rs34148420	53798808	T	C
12	rs111579872	53799616	A	G
12	rs2683521	53799714	G	A
12	rs784882	53799895	A	G
12	rs111337715	53800148	C	T
12	rs2694858	53801141	A	T
12	rs2683519	53801142	G	T
12	rs80297745	53801461	C	A
12	rs192834490	53801698	G	T
12	rs114075368	53801744	T	G
12	rs7968637	53803633	T	C
12	rs12817984	53804307	T	G
12	rs17695156	53806655	C	T
12	rs10876450	53811034	T	C
12	rs148243005	53811667	G	A
12	rs11170547	53813003	C	T
12	rs10876451	53813424	A	C
12	rs2683525	53813812	C	T
12	rs10876452	53814258	T	A
12	rs11170549	53814380	C	T
12	rs11170550	53814714	G	T
12	rs2683524	53814853	C	T
12	rs2683523	53815822	A	G
12	rs7970368	53815974	T	G
12	rs2002555	53817237	A	G
12	rs2272002	53817916	T	A
12	rs2071557	53818920	C	T
12	rs2071558	53819467	C	T
12	rs11614010	53820037	T	C
12	rs10876453	53820188	A	G
12	rs12811015	53820725	C	G
12	rs10876454	53821542	A	G
12	rs11170553	53822092	C	T
12	rs3741664	53822670	G	A
12	rs784891	53822992	T	C
12	rs11170555	53824143	A	G
12	rs17099205	53824582	A	G
12	rs12368222	53824744	A	G
12	rs10876455	53825325	T	C
12	rs7309494	53825993	A	G
12	rs12372079	53826359	C	T
12	rs1971230	53827209	G	A
12	rs148158793	53828735	C	T
12	rs76805893	53830119	G	C
12	rs12820532	53831472	G	A
12	rs2364837	53833798	G	C
12	rs921990	53834943	G	A
12	rs11170558	53835035	G	T
12	rs117352872	53836577	G	A
12	rs8707	53839956	C	G
12	rs8652	53840385	T	C
12	rs181940868	53840850	G	A
12	rs141345155	53841774	C	G
12	rs11610326	53841854	G	T
12	rs2683514	53842472	T	C
12	rs111379945	53843544	C	A
12	rs111939932	53843771	C	T
12	rs10783580	53847473	G	A
12	rs1683152	53849996	G	A
12	rs117510769	53850846	T	A
12	rs2046432	53852074	C	T
12	rs147983809	53852229	C	T
12	rs11170560	53855754	A	G
12	rs10876458	53856026	C	T
12	rs784566	53858182	T	C
12	rs12831185	53860781	A	G
12	rs12828029	53864012	A	G
12	rs78070898	53864453	C	G
12	rs11170562	53864855	A	G
12	rs784563	53866619	G	T
12	rs2249381	53867312	G	A
12	rs10876460	53867722	A	G
12	rs17695879	53868398	G	C
12	rs2171036	53869931	C	G
12	rs34109204	53872283	C	A
12	rs71455249	53872385	T	G
12	rs729037	53872450	T	C
12	rs76377861	53872861	T	A
12	rs4790	53873366	C	T
12	rs1049193	53873844	G	C
12	rs7313459	53878012	A	G
12	rs118026767	53878213	G	A
12	rs3816806	53880122	T	C
12	rs1716966	53881874	C	T
12	rs76950269	53882000	C	A
12	rs77511173	53883537	T	C
12	rs139409816	53883988	T	C
12	rs116876770	53884232	A	G
12	rs34649330	53893031	C	T
12	rs784567	53894465	G	A
12	rs2280448	53896984	G	A
12	rs8192593	53901105	G	A
12	rs77269686	53902041	T	A
12	rs7975351	53902190	G	A
12	rs80046306	53906419	T	C
12	rs17763689	53906432	A	G
12	rs11170566	53907067	C	T
12	rs77220941	53907277	G	A
12	rs17696207	53907825	G	C
12	rs11170567	53908839	C	T
12	rs77952509	53911308	C	T
12	rs7300943	53912599	C	G
12	rs17100094	53912961	G	T
12	rs117028764	53913227	T	C
12	rs11170569	53913426	T	G
12	rs79788313	53914153	G	A
12	rs10876461	53914829	C	T
12	rs10876462	53915017	A	C
12	rs73103978	53915522	C	G
12	rs144586173	53916479	G	A
12	rs726731	53918122	G	A
12	rs784562	53919700	A	C
12	rs796751	53920891	C	T
12	rs11170579	53921855	A	G
12	rs11170580	53922183	G	A
12	rs7306748	53922403	T	C
12	rs111535462	53923641	C	T
12	rs10747674	53923696	T	A
12	rs6580949	53924293	T	C
12	rs77369809	53924351	T	C
12	rs7315185	53924359	T	A
12	rs73115727	53924863	G	C
12	rs113821260	53924941	A	G
12	rs112869751	53924959	T	C
12	rs3741650	53925358	A	G
12	rs4759015	53925371	G	A
12	rs7307804	53926262	G	A
12	rs6580950	53926656	T	A
12	rs12422400	53926889	G	A
12	rs784568	53927554	C	A
12	rs77664841	53927680	C	T
12	rs10128880	53927783	T	C
12	rs58397383	53929383	G	T
12	rs79336636	53929672	C	G
12	rs6580951	53929817	A	C
12	rs4759211	53930945	T	C
12	rs12582499	53931775	A	C
12	rs12582512	53931933	A	G
12	rs17696389	53932696	T	C
12	rs17100291	53932834	A	G
12	rs17100298	53934940	A	C
12	rs12314118	53935803	G	A
12	rs61921062	53936126	G	A
12	rs8938	53936878	G	T
12	rs6580952	53937452	C	T
12	rs4759215	53937619	T	C
12	rs12828161	53938478	G	A
12	rs11829068	53938763	A	G
12	rs12316789	53938808	T	C
12	rs11170590	53938913	G	A
12	rs12424882	53939269	C	T
12	rs34636812	53939613	C	T
12	rs7957403	53939849	G	A
12	rs7972401	53940046	T	C
12	rs7972518	53940097	T	C
12	rs10876464	53941259	A	G
12	rs4759221	53942395	G	A
12	rs7969195	53942789	G	A
12	rs4450209	53943057	C	T
12	rs4759018	53945545	A	G
12	rs12578112	53945804	C	T
12	rs4759223	53946054	A	G
12	rs1683151	53946219	C	G
12	rs33921258	53946410	G	A
12	rs3741652	53946595	C	G
12	rs76915457	53946806	T	C
12	rs1994277	53947172	G	T
12	rs12811226	53948115	A	T
12	rs111470210	53948444	C	T
12	rs7307025	53948786	A	G
12	rs10783581	53949455	C	T
12	rs7976527	53950377	A	G
12	rs7976737	53950455	C	T
12	rs10783582	53950568	A	G
12	rs7966766	53950968	T	A
12	rs111441557	53951049	G	T
12	rs7980506	53951246	C	A
12	rs12423837	53951761	T	C
12	rs7135292	53952301	A	C
12	rs79498792	53952763	G	C
12	rs189496379	53953332	G	A
12	rs3847781	53953534	A	T
12	rs7298027	53953747	C	T
12	rs10783583	53954797	T	A
12	rs7302835	53955066	C	T
12	rs7967921	53955173	A	T
12	rs1485394	53955485	A	C
12	rs67968020	53955706	C	T
12	rs11170599	53955965	A	G
12	rs2086937	53956446	A	G
12	rs2101300	53956842	G	A
12	rs67593388	53956961	T	C
12	rs7298336	53957330	G	T
12	rs113521877	53957354	T	C
12	rs7314664	53957586	T	C
12	rs78089250	53957670	A	G
12	rs76323371	53958043	C	T
12	rs1843318	53958077	C	T
12	rs1843317	53958085	A	G
12	rs1351966	53958705	G	A
12	rs7310771	53960189	A	G
12	rs10876465	53960962	A	G
12	rs7315337	53961293	C	A
12	rs1247957	53961493	G	T
12	rs7956001	53962611	G	T
12	rs12299080	53962913	G	A
12	rs12581179	53963608	A	G
12	rs1247956	53963814	G	T
12	rs1247955	53964133	G	T
12	rs80240945	53964868	C	A
12	rs10783584	53965719	C	T
12	rs11834566	53966637	T	G
12	rs4759235	53967066	C	T
12	rs80284162	53967428	T	G
12	rs77329575	53967595	G	T
12	rs7970047	53971255	C	T
12	rs10467109	53971326	C	T
12	rs12810098	53973774	G	C
12	rs111814517	53973994	C	T
12	rs144670370	53974343	A	G
12	rs111238649	53975982	G	A
12	rs10783585	53977317	T	G
12	rs4019971	53978715	A	G
12	rs12580534	53979249	C	A
12	rs4759245	53980091	C	T
12	rs10783586	53980821	C	T
12	rs79464068	53981352	G	A
12	rs10876466	53981426	G	C
12	rs7297433	53986924	A	G
12	rs66654997	53990631	T	C
12	rs2046434	53990650	T	C
12	rs2046433	53990656	C	T
12	rs1153134	53991321	C	T
12	rs67236940	53992651	A	G
12	rs2033308	53993563	C	A
12	rs10876467	53994651	C	G
12	rs1485395	53995077	T	C
12	rs11170608	53995491	A	G
12	rs7302357	53995538	C	T
12	rs7971542	53996643	A	G
12	rs7132466	53996823	C	T
12	rs66897587	53997998	C	A
12	rs7312372	53999121	T	C
12	rs10783587	53999912	G	A
12	rs10783588	53999923	A	G
12	rs10747675	54000031	G	A
12	rs7969819	54001221	A	C
12	rs7970141	54001237	G	A
12	rs11170609	54002599	C	T
12	rs150528391	54003165	C	T
12	rs146358307	54003748	G	A
12	rs2435408	54004109	G	C
12	rs55753058	54004225	T	A
12	rs11170611	54005098	C	G
12	rs2017829	54006525	C	T
12	rs3864904	54006824	T	A
12	rs9651983	54008216	G	A
12	rs3928436	54009099	C	T
12	rs3852552	54009395	C	T
12	rs75708577	54009871	C	T
12	rs2365344	54009977	T	A
12	rs111627779	54011036	G	C
12	rs11170612	54011588	G	T
12	rs11170613	54013354	T	G
12	rs10783589	54013452	T	C
12	rs7311902	54015236	A	G
12	rs112489592	54015542	C	T
12	rs4759034	54017321	T	G
12	rs11170614	54017647	G	A
12	rs7964059	54017675	G	A
12	rs11170617	54018806	C	A
12	rs150565074	54018931	T	C
12	rs10876469	54020203	T	G
12	rs7311238	54020492	G	A
12	rs6580953	54021138	T	C
12	rs6580954	54021365	C	T
12	rs116979867	54021894	C	T
12	rs2177000	54021994	C	T
12	rs144254327	54022280	G	A
12	rs73319069	54022319	G	A
12	rs12297408	54022561	G	T
12	rs7970462	54022602	T	C
12	rs10431542	54022789	T	C
12	rs7973651	54022914	T	C
12	rs7959211	54023158	G	T
12	rs10876470	54023491	G	A
12	rs7962520	54023846	C	T
12	rs76139825	54024207	C	T
12	rs57998994	54024257	C	T
12	rs10876471	54024544	G	A
12	rs57311961	54025521	C	T
12	rs12423895	54026443	C	T
12	rs73319074	54027165	C	T
12	rs11170623	54028708	C	T
12	rs7976398	54028862	T	C
12	rs11170624	54030238	G	T
12	rs7300936	54030586	C	T
12	rs35592455	54030674	C	T
12	rs57939279	54031012	C	T
12	rs80227113	54031227	C	T
12	rs7308790	54031946	C	G
12	rs10876472	54032293	C	T
12	rs73117360	54032294	G	A
12	rs73319079	54032987	G	T
12	rs11170629	54034149	C	G
12	rs10876473	54034574	C	T
12	rs78884307	54034783	C	T
12	rs6580955	54034894	G	A
12	rs7136694	54035005	G	A
12	rs2365341	54035232	A	C
12	rs12817180	54035448	A	G
12	rs10161319	54036314	C	T
12	rs10783591	54036396	T	C
12	rs6580956	54036781	T	C
12	rs7307650	54036796	G	C
12	rs73117362	54037421	T	G
12	rs10783592	54037430	G	A
12	rs10783593	54037493	C	T
12	rs66531919	54037603	C	T
12	rs2365342	54037962	T	C
12	rs2365343	54038149	T	C
12	rs7980527	54038906	G	A
12	rs7980563	54039112	C	T
12	rs7981027	54039588	C	T
12	rs7952858	54039692	C	G
12	rs113319930	54040246	G	A
12	rs11170630	54040410	C	G
12	rs8181632	54040423	A	G
12	rs60356624	54040551	G	A
12	rs57363997	54040958	G	A
12	rs11170631	54041192	T	C
12	rs112420516	54041534	G	A
12	rs112185066	54041552	C	T
12	rs67335369	54041743	C	G
12	rs73117367	54041802	C	T
12	rs12314877	54041949	G	A
12	rs7964386	54042222	C	G
12	rs7979534	54042377	T	A
12	rs67407347	54042887	G	A
12	rs113045454	54042915	G	T
12	rs73117372	54042969	G	A
12	rs67553125	54042984	G	A
12	rs7968379	54043112	G	A
12	rs10876474	54043140	G	A
12	rs7968498	54043210	G	A
12	rs11830069	54044193	T	C
12	rs7485472	54044438	T	C
12	rs2365346	54044488	G	A
12	rs7976278	54045121	C	G
12	rs7962971	54045187	T	C
12	rs9788054	54045857	T	C
12	rs9788134	54046067	A	T
12	rs12425788	54047356	C	T
12	rs11170632	54047935	T	C
12	rs111954389	54048251	C	G
12	rs67358764	54048580	G	T
12	rs57191339	54049633	C	T
12	rs61275644	54049813	C	T
12	rs10747676	54049930	T	C
12	rs73117388	54050321	G	A
12	rs61922108	54050536	A	G
12	rs73119547	54051139	C	G
12	rs112895602	54051297	T	C
12	rs12302291	54051310	T	C
12	rs9788066	54051839	T	C
12	rs61331546	54052191	C	T
12	rs17764440	54052581	G	A
12	rs10876477	54053246	C	T
12	rs11611695	54053761	T	G
12	rs112788980	54054366	G	A
12	rs10444557	54055319	G	A
12	rs10444558	54055485	A	T
12	rs4759278	54055801	T	C
12	rs56963435	54057912	G	A
12	rs1971762	54058238	C	T
12	rs3864905	54058324	C	T
12	rs71455254	54059281	G	A
12	rs10876478	54059739	G	C
12	rs10876479	54059819	C	T
12	rs11170638	54060234	G	A
12	rs11170639	54060451	A	G
12	rs7965111	54061357	T	C
12	rs1800634	54063493	T	C
12	rs1800633	54063501	G	A
12	rs4759279	54064888	C	T
12	rs4759280	54064958	C	A
12	rs10876480	54066271	C	G
12	rs10876481	54066743	T	C
12	rs10783594	54067135	A	C
12	rs12422531	54067827	C	T
12	rs17708042	54069234	C	A
12	rs916134	54069803	A	G
12	rs3892761	54070445	A	T
12	rs3809156	54070919	T	C
12	rs876252	54071422	A	G
12	rs12818213	54072007	A	G
12	rs12818931	54072180	G	A
12	rs4759282	54072435	C	A
12	rs7963016	54072819	T	A
12	rs7297602	54072904	T	G
12	rs7976793	54073069	G	T
12	rs6580958	54073483	A	G
12	rs7312853	54073597	C	G
12	rs12424729	54073928	C	A
12	rs12309572	54074686	C	T
12	rs9737721	54074696	A	T
12	rs9739598	54074703	T	G
12	rs11170643	54074777	G	A
12	rs10876483	54074828	C	T
12	rs60937347	54074861	C	A
12	rs11170644	54075059	C	T
12	rs151283374	54075660	G	A
12	rs10747677	54075710	T	C
12	rs74978887	54075965	T	G
12	rs3897117	54077407	T	G
12	rs7958775	54077556	T	C
12	rs10747678	54077687	C	A
12	rs10747679	54077750	C	T
12	rs10747680	54077776	T	G
12	rs149782672	54078080	G	T
12	rs7975862	54078427	C	A
12	rs11170645	54079080	G	T
12	rs4759283	54079243	C	T
12	rs4759284	54079491	G	A
12	rs4759285	54079513	C	A
12	rs4759286	54080020	A	C
12	rs7134629	54080471	C	A
12	rs7135101	54080605	G	A
12	rs10219725	54080865	T	G
12	rs117384754	54082002	G	A
12	rs4759288	54084006	T	A
12	rs3852562	54085750	T	C
12	rs3852561	54085842	G	A
12	rs3844370	54086137	G	C
12	rs3910063	54086274	G	A
12	rs7979659	54086579	A	G
12	rs2365345	54086820	C	T
12	rs11170646	54087253	G	A
12	rs11170647	54087418	C	T
12	rs10876485	54087648	A	G
12	rs12830769	54087705	G	A
12	rs1864448	54087856	T	G
12	rs1527068	54088688	A	G
12	rs5009146	54089297	A	C
12	rs11170648	54089660	C	T
12	rs12319789	54090450	G	C
12	rs12307701	54090724	A	C
12	rs28725227	54091231	A	G
12	rs28447596	54091543	G	A
12	rs12303370	54091807	T	G
12	rs12810378	54091838	G	T
12	rs11170650	54092139	G	A
12	rs2365347	54092391	A	G
12	rs71455256	54093041	G	A
12	rs1527067	54093044	T	G
12	rs1812406	54093114	G	A
12	rs4237808	54093797	C	T
12	rs1976935	54094036	C	T
12	rs4759289	54094324	C	T
12	rs4759048	54094442	G	A
12	rs12302148	54094927	G	T
12	rs12579591	54096588	G	A
12	rs12579596	54096656	G	C
12	rs4759049	54097099	T	A
12	rs7131771	54097433	A	T
12	rs10876488	54098132	A	G
12	rs10876489	54098314	C	A
12	rs10783595	54098406	C	G
12	rs10876490	54098432	C	T
12	rs11170651	54099068	C	T
12	rs11170652	54099076	G	A
12	rs61922770	54099279	C	G
12	rs17765253	54099369	G	A
12	rs61922772	54100360	C	G
12	rs10876491	54100756	A	G
12	rs7133918	54100880	T	C
12	rs7303384	54100883	G	T
12	rs10876492	54101065	G	A
12	rs11170653	54101087	C	T
12	rs7303739	54101350	A	C
12	rs73104021	54101479	G	A
12	rs11170654	54101641	T	C
12	rs10506316	54101858	C	A
12	rs10876493	54102204	C	A
12	rs17765360	54102784	A	G
12	rs17708817	54102873	G	A
12	rs17101993	54102902	A	G
12	rs58995234	54103077	C	T
12	rs78005218	54103125	C	G
12	rs76745218	54104686	C	T
12	rs34489875	54106046	C	T
12	rs3741656	54107163	C	G
12	rs57457705	54107311	G	A
12	rs2277368	54108228	G	C
12	rs2277367	54108777	G	A
12	rs3741659	54109659	C	T
12	rs3741658	54109733	A	G
12	rs2277370	54109927	C	T
12	rs2277369	54110197	A	G
12	rs11170657	54111151	A	G
12	rs11170658	54111424	C	T
12	rs11170659	54111625	T	C
12	rs4759051	54111670	G	A
12	rs11170660	54111928	C	G
12	rs11170661	54111965	C	T
12	rs11170662	54112090	C	T
12	rs28451869	54112362	A	G
12	rs11170663	54112381	C	T
12	rs113687324	54113149	A	C
12	rs7302258	54113222	G	A
12	rs941188	54113924	G	A
12	rs941186	54114098	G	A
12	rs1079269	54114819	C	T
12	rs11170666	54114846	C	T
12	rs2077285	54114923	C	A
12	rs1079340	54115624	C	A
12	rs4759052	54116217	T	C
12	rs2293441	54117265	C	G
12	rs10783596	54117592	G	A
12	rs77808076	54118274	C	T
12	rs17102181	54118740	C	G
12	rs75079649	54119229	G	C
12	rs7970010	54119247	C	T
12	rs78081691	54120458	C	G
12	rs17102221	54122073	G	A
12	rs79507058	54122948	C	T
12	rs60516671	54123600	A	T
12	rs60047499	54123919	G	A
12	rs189940819	54124477	C	T
12	rs4759290	54124915	A	T
12	rs74739707	54125407	A	G
12	rs57676526	54125823	C	G
12	rs58855382	54126021	C	T
12	rs17102261	54126732	T	G
12	rs55848632	54127009	G	C
12	rs56207890	54127027	T	G
12	rs59067455	54127378	C	T
12	rs59029921	54127379	A	G
12	rs7131877	54127513	C	T
12	rs12228894	54128726	T	C
12	rs12227447	54128892	C	T
12	rs11170670	54129220	G	A
12	rs7961165	54129496	G	C
12	rs12423655	54131094	C	T
12	rs11170671	54131279	G	A
12	rs56820847	54132019	C	T
12	rs56207979	54132047	C	T
12	rs77714251	54132294	C	T
12	rs11170672	54133631	A	G
12	rs7980783	54134291	G	A
12	rs7980880	54134319	G	C
12	rs11170673	54135346	G	A
12	rs2078300	54138547	T	C
12	rs999678	54138742	T	C
12	rs9971777	54138748	C	T
12	rs75435209	54138830	T	C
12	rs2020182	54139070	G	A
12	rs78638776	54139182	G	T
12	rs7133633	54139932	A	G
12	rs57903200	54139948	A	G
12	rs61922777	54140332	C	T
12	rs11170674	54140843	G	A
12	rs11170675	54141039	G	A
12	rs56847064	54141274	C	A
12	rs60728251	54141979	C	T
12	rs7963414	54142479	C	T
12	rs59999481	54143158	G	A
12	rs56998309	54143535	G	A
12	rs4759292	54143612	C	T
12	rs12422663	54144274	T	C
12	rs12582531	54144986	G	A
12	rs74703502	54145454	C	A
12	rs1809005	54146451	G	A
12	rs12425605	54146763	C	A
12	rs67715155	54147863	C	A
12	rs11170676	54148067	G	A
12	rs67551371	54148229	G	A
12	rs67535721	54148306	A	G
12	rs4759294	54152627	G	C
12	rs10876494	54154133	G	A
12	rs11170678	54154174	T	G
12	rs12385813	54154477	G	A
12	rs113528355	54154515	G	A
12	rs4759295	54155105	T	C
12	rs75830901	54155498	C	T
12	rs77658252	54156208	G	A
12	rs12313512	54157311	G	T
12	rs55893761	54157786	G	A
12	rs112326077	54158264	T	C
12	rs7299481	54158269	A	T
12	rs7968810	54158993	G	A
12	rs7968870	54159249	A	G
12	rs7969151	54159277	G	A
12	rs6580960	54159380	A	C
12	rs7963500	54161014	T	C
12	rs7976888	54161095	C	T
12	rs11170680	54161378	T	C
12	rs10783597	54162144	C	T
12	rs12309485	54162461	A	G
12	rs12578472	54163425	C	T
12	rs7294513	54163892	C	T
12	rs4759296	54163956	G	C
12	rs10506317	54164066	A	T
12	rs117075272	54164360	T	C
12	rs7315099	54164926	T	C
12	rs10783598	54165001	T	C
12	rs11170681	54165013	T	C
12	rs7299000	54165159	A	G
12	rs7315557	54167077	G	C
12	rs185002549	54167217	G	A
12	rs10876495	54168080	T	C
12	rs56104994	54168241	G	A
12	rs17710371	54170058	A	C
12	rs12229875	54172302	T	C
12	rs56396650	54172914	C	T
12	rs3847786	54174044	T	C
12	rs79149711	54174417	G	A
12	rs11170682	54175021	T	C
12	rs76760684	54175677	G	A
12	rs3847785	54175873	T	G
12	rs11170683	54175925	T	A
12	rs4759298	54176433	T	C
12	rs3847784	54176800	A	C
12	rs56405628	54176805	A	C
12	rs56033041	54176858	A	C
12	rs10876496	54176868	C	T
12	rs3858602	54177548	A	G
12	rs1316636	54179028	G	A
12	rs2037750	54179546	T	C
12	rs79204097	54179823	T	A
12	rs79167390	54179825	G	A
12	rs2037749	54180407	T	C
12	rs12311857	54181019	C	G
12	rs10783599	54185879	G	A
12	rs180675926	54185964	A	T
12	rs12313584	54187582	G	A
12	rs874215	54188491	C	T
12	rs11615655	54191417	C	T
12	rs112404947	54191679	A	G
12	rs11170692	54192147	T	A
12	rs11608798	54193269	G	C
12	rs11612817	54193583	A	G
12	rs12829802	54195033	T	C
12	rs11170695	54195274	A	G
12	rs11170697	54195450	C	T
12	rs1550778	54196595	C	T
12	rs12830815	54197266	G	A
12	rs876351	54198842	T	A
12	rs12826199	54200083	A	T
12	rs12811467	54201335	T	C
12	rs12423899	54202126	C	A
12	rs12822391	54202704	G	A
12	rs11611470	54203364	G	C
12	rs191886389	54203559	A	C
12	rs4608125	54203866	G	A
12	rs10783600	54205628	G	A
12	rs10783601	54205843	A	T
12	rs10876500	54206785	G	T
12	rs10783602	54208576	C	T
12	rs11170699	54210397	A	G
12	rs11170700	54210635	C	T
12	rs11170701	54210842	G	C
12	rs11170702	54212813	A	G
12	rs11170704	54213682	G	T
12	rs12423776	54214198	A	C
12	rs11608806	54214445	T	C
12	rs7309157	54215210	A	T
12	rs28758321	54215556	T	G
12	rs9705895	54216288	A	C
12	rs12827805	54216451	C	T
12	rs12422917	54217136	A	G
12	rs3910927	54217964	G	A
12	rs11835746	54218584	G	T
12	rs10506319	54219077	T	C
12	rs7303832	54219390	A	G
12	rs34164956	54219953	T	C
12	rs7308567	54220640	C	G
12	rs3903611	54221265	A	G
12	rs1852931	54221419	T	C
12	rs10444559	54221562	C	T
12	rs10876501	54222103	A	G
12	rs10876502	54222200	A	G
12	rs12423594	54222525	T	C
12	rs34578178	54222890	C	T
12	rs4472979	54223129	T	C
12	rs4326846	54223328	G	A
12	rs4400848	54223514	T	A
12	rs7136173	54223550	G	A
12	rs10506321	54224324	G	A
12	rs12822602	54224680	C	T
12	rs2366129	54224984	T	C
12	rs2366130	54225015	C	T
12	rs12423338	54225467	G	A
12	rs12423339	54225471	G	A
12	rs7302884	54225906	A	G
12	rs11170706	54226257	T	C
12	rs11170708	54226687	T	C
12	rs61922844	54226861	G	A
12	rs12830104	54227257	A	G
12	rs7954829	54227826	C	T
12	rs11170710	54227958	C	A
12	rs17773850	54228423	C	A
12	rs1992682	54228508	T	A
12	rs11170711	54230243	C	G
12	rs77499041	54230730	C	A
12	rs11170712	54231128	A	G
12	rs11170713	54231129	C	T
12	rs1445395	54231159	G	A
12	rs11170715	54231467	C	T
12	rs11170716	54231632	A	G
12	rs11170717	54231674	A	G
12	rs11170718	54231720	C	T
12	rs11170719	54232317	A	G
12	rs10876503	54233339	G	A
12	rs11611428	54233376	C	T
12	rs11170720	54234519	G	A
12	rs12366503	54235252	A	T
12	rs12369847	54235443	G	T
12	rs10876504	54235868	G	T
12	rs10876505	54235961	A	G
12	rs12370279	54236072	G	A
12	rs2018738	54236406	C	T
12	rs752675	54236526	G	A
12	rs749531	54237433	A	G
12	rs11170721	54237569	A	G
12	rs11170722	54237716	T	C
12	rs35343304	54237794	T	G
12	rs34022299	54237888	T	C
12	rs11615252	54238441	A	G
12	rs10876506	54238927	A	T
12	rs10783605	54239100	C	T
12	rs10783606	54239281	G	A
12	rs10783607	54239314	A	G
12	rs35201914	54239666	A	G
12	rs75512759	54241083	G	A
12	rs17774123	54241279	T	G
12	rs7295811	54241772	G	C
12	rs57603894	54242001	T	C
12	rs12315767	54243272	G	A
12	rs9669348	54243352	C	T
12	rs7139280	54244762	T	C
12	rs2166272	54245838	A	T
12	rs1017569	54246038	A	T
12	rs4290273	54246348	C	A
12	rs11170725	54246522	G	T
12	rs73319413	54246542	A	G
12	rs61923716	54247497	G	A
12	rs17774230	54247821	C	T
12	rs6580961	54248509	T	C
12	rs6580962	54248667	G	C
12	rs7968187	54248729	G	A
12	rs12426301	54249411	C	T
12	rs59719423	54249415	C	T
12	rs10876509	54249691	G	C
12	rs141406348	54250072	C	T
12	rs78731411	54250545	A	T
12	rs10783610	54252875	T	C
12	rs57515663	54253194	G	A
12	rs61923717	54253614	C	T
12	rs61923718	54253636	C	T
12	rs61923719	54254259	C	A
12	rs63579860	54254691	A	G
12	rs10506322	54255207	C	T
12	rs61923720	54255758	C	T
12	rs76865791	54649941	C	T
12	rs79880068	54649978	C	T
12	rs71455271	54650496	G	A
12	rs1140681	54651471	A	G
12	rs10219739	54652654	G	A
12	rs4759073	54653258	G	A
12	rs57281063	54660427	G	A
12	rs17109902	54661102	T	C
12	rs4759074	54664097	C	T
12	rs4759075	54667285	T	C
12	rs7964426	54668471	T	C
12	rs17110109	54668908	T	C
12	rs1920046	54670055	T	C
12	rs1920045	54670398	C	T
12	rs4237798	54670880	C	G
12	rs140606728	54671266	G	T
12	rs3809162	54674235	A	G
12	rs2071391	54675113	G	A
12	rs7967622	54677980	C	T
12	rs113463590	54679098	A	G
12	rs12656	54680342	A	T
12	rs55947153	54683639	T	A
12	rs34192202	54684768	G	A
12	rs11829252	54684955	T	C
12	rs35979828	54685880	C	T
12	rs10506328	54687232	A	C
12	rs7304860	54687489	T	C
12	rs34094446	54688634	G	A
12	rs79586149	54689268	A	T
12	rs6580980	54692061	A	G
12	rs79755767	54698408	G	A
12	rs11170861	54699586	T	A
12	rs10876549	54701896	A	G
12	rs7299922	54702519	A	G
12	rs61921437	54702868	C	T
12	rs11170863	54703065	C	T
12	rs11831724	54703302	G	A
12	rs12309553	54706415	C	T
12	rs59869469	54710507	C	T
12	rs10876550	54712308	G	A
12	rs12231389	54712700	T	G
12	rs12231393	54712773	T	C
12	rs11170866	54716092	G	T
12	rs12578224	54717282	A	G
12	rs11170869	54717698	A	G
12	rs7297265	54719689	A	G
12	rs11170871	54720141	G	A
12	rs7964528	54722784	T	C
12	rs10876552	54722983	G	T
12	rs6580981	54723028	G	A
12	rs11170874	54726475	A	G
12	rs4759076	54729872	T	C
12	rs56818309	54730754	G	C
12	rs73113357	54731831	A	G
12	rs12230917	54733111	A	G
12	rs11170877	54734289	A	G
12	rs4326844	54736470	A	G
12	rs2141588	54736715	C	A
12	rs7978227	54736765	T	C
12	rs2141587	54737701	A	G
12	rs2178395	54737850	G	A
12	rs118163918	54737957	G	A
12	rs7487642	54738852	C	G
12	rs61614746	54740214	G	A
12	rs4758958	54740379	T	G
12	rs1136765	54744914	G	A
12	rs11170880	54747106	A	G
12	rs72648119	54747692	A	C
12	rs4759079	54748342	G	A
12	rs4758960	54748626	G	A
12	rs11170881	54748834	A	G
12	rs1869881	54749285	A	G
12	rs4759080	54749637	G	C
12	rs4759081	54749814	T	A
12	rs12827788	54753185	C	T
12	rs11170882	54755802	T	A
12	rs3809161	54758330	A	G
12	rs10876556	54758960	G	A
12	rs2370872	54759382	A	G
12	rs10876557	54760064	G	A
12	rs7968720	54760824	A	G
12	rs2124531	54761917	C	T
12	rs2124530	54761931	T	C
12	rs2605492	54762150	C	A
12	rs2244933	54764962	G	T
12	rs7960765	54765785	G	A
12	rs2700151	54766119	C	A
12	rs2706247	54766230	T	C
12	rs7961432	54766391	G	A
12	rs2700152	54767443	A	G
12	rs2706258	54767613	C	T
12	rs2887875	54767812	G	A
12	rs1869884	54768662	G	A
12	rs2700153	54769864	A	C
12	rs74089975	54771041	T	C
12	rs7294656	54771685	C	T
12	rs2605490	54772096	A	G
12	rs79789648	54772138	C	T
12	rs2706254	54774379	A	G
12	rs10876558	54802090	C	A
12	rs572438989	54802208	G	A
12	rs1249180	54803702	A	G
12	rs2700163	54803879	C	T
12	rs1270919	54803972	G	T
12	rs1922254	54805753	G	T
12	rs1249181	54805765	C	T
12	rs2091767	54806769	C	T
12	rs61921452	54809399	T	C
12	rs73322246	54809495	G	A
12	rs55970243	54811472	G	A
12	rs11170895	54811708	C	T
12	rs11574795	54813818	G	T
12	rs73322252	54813835	G	C
12	rs10083169	54814076	T	G
12	rs10083026	54814108	G	A
12	rs10082796	54814147	A	C
12	rs10082798	54814279	A	G
12	rs11574793	54814639	C	T
12	rs111929439	54818211	A	G
12	rs11170897	54819290	G	C
12	rs17112105	54822038	T	C
12	rs17440761	54822089	C	T
12	rs17112108	54822350	G	T
12	rs12307149	54826636	T	C
12	rs61621864	54827110	T	C
12	rs12318758	54827568	C	T
12	rs142611712	54827947	A	G
12	rs150601040	54827955	C	T
12	rs112682899	54828267	T	C
12	rs7979588	54828761	G	C
12	rs11170901	54829949	G	A
12	rs12306394	54831278	T	G
12	rs61921455	54831577	G	A
12	rs61921456	54831843	C	A
12	rs12302974	54833164	C	T
12	rs61921457	54833665	A	G
12	rs79783475	54833839	C	A
12	rs12312272	54834568	T	C
12	rs117648856	54835508	C	T
12	rs7979707	54836257	C	T
12	rs12309023	54836592	G	A
12	rs73115303	54837771	A	G
12	rs1707481	54838062	T	C
12	rs3914255	54839429	C	T
12	rs12318029	54839536	A	G
12	rs139176406	54839915	G	A
12	rs7974822	54840360	G	A
12	rs12306637	54840655	G	A
12	rs12312174	54843327	G	C
12	rs76160577	54843636	G	A
12	rs11170906	54845050	C	T
12	rs12317666	54845980	G	A
12	rs12297970	54846191	T	C
12	rs12317733	54846208	C	T
12	rs12322874	54846949	A	G
12	rs111973287	54847571	A	G
12	rs73308557	54847795	C	T
12	rs11170909	54849080	A	C
12	rs1795839	54849876	T	G
12	rs55756589	54850136	T	C
12	rs73308564	54850233	G	A
12	rs12303590	54851199	A	G
12	rs7972761	54851857	G	A
12	rs7972975	54852012	G	C
12	rs144596419	54852646	T	C
12	rs73308566	54854647	C	T
12	rs73308569	54854873	C	T
12	rs11170913	54856136	C	T
12	rs12306947	54856358	T	C
12	rs7304697	54857864	T	G
12	rs57126604	54858394	C	T
12	rs12312479	54859381	A	G
12	rs12312643	54859617	A	G
12	rs12306350	54859645	T	C
12	rs9325158	54860181	A	G
12	rs76369058	54860769	T	C
12	rs141835004	54860890	T	C
12	rs73308583	54861059	G	A
12	rs12309857	54861139	T	C
12	rs111759299	54862936	T	C
12	rs112640582	54863108	G	A
12	rs61923472	54863141	C	A
12	rs112946084	54863153	A	G
12	rs150493645	54863197	G	A
12	rs111230312	54863630	G	A
12	rs61257566	54865451	C	A
12	rs58308987	54865525	T	C
12	rs11170917	54865988	C	T
12	rs12312413	54866285	G	A
12	rs12312428	54866434	C	G
12	rs7135347	54866969	T	G
12	rs7135358	54866991	T	C
12	rs7304798	54867184	A	C
12	rs7135745	54867251	T	A
12	rs7305617	54867576	G	C
12	rs7136230	54867626	T	G
12	rs7136235	54867641	T	C
12	rs73308598	54868086	C	G
12	rs73308599	54868270	G	A
12	rs7298991	54869149	T	C
12	rs10783629	54869479	C	T
12	rs73121164	54870395	T	C
12	rs11170918	54870578	C	G
12	rs28427273	54870926	C	T
12	rs7136619	54870940	G	A
12	rs117436765	54871113	A	G
12	rs11170920	54871657	G	T
12	rs11170921	54872631	C	T
12	rs7299852	54872938	C	A
12	rs7300026	54873119	A	G
12	rs11170922	54873844	G	A
12	rs12368178	54874207	A	G
12	rs11170925	54874470	C	T
12	rs11170926	54874756	C	A
12	rs1707489	54874839	T	C
12	rs11170927	54874980	T	C
12	rs11170928	54875370	G	A
12	rs11170929	54875455	C	T
12	rs137863305	54875498	A	G
12	rs117011781	54875646	T	A
12	rs77681972	54875765	C	G
12	rs73121179	54875887	G	A
12	rs73121180	54876230	G	A
12	rs7313377	54876428	A	T
12	rs7294423	54876859	G	A
12	rs7139316	54876863	C	A
12	rs11170932	54877201	T	A
12	rs10783630	54877252	T	C
12	rs11170933	54877429	C	T
12	rs11170934	54877473	T	C
12	rs12828897	54877752	T	C
12	rs10876561	54878488	G	A
12	rs73121184	54879754	T	C
12	rs55988323	54879917	G	A
12	rs56244237	54880365	T	C
12	rs55647510	54880476	T	G
12	rs73121190	54880536	G	A
12	rs73121191	54880649	G	T
12	rs2669400	54880954	G	C
12	rs11170935	54881172	G	C
12	rs12297847	54883524	C	T
12	rs7959882	54884015	A	G
12	rs56104327	54884461	C	T
12	rs73121195	54884534	A	G
12	rs73121196	54884535	G	A
12	rs11170936	54884863	G	T
12	rs11170937	54884972	A	G
12	rs11170938	54885520	T	A
12	rs11170939	54885682	A	G
12	rs11170940	54886087	G	C
12	rs73126667	54886102	A	T
12	rs11170941	54886408	T	C
12	rs7303656	54886689	C	T
12	rs11170942	54886763	C	A
12	rs112762038	54886848	C	G
12	rs55798608	54887293	T	A
12	rs11170943	54887561	A	G
12	rs10747696	54887576	T	C
12	rs11170944	54887704	A	C
12	rs11170945	54887844	A	G
12	rs11170946	54888050	G	A
12	rs7955104	54888139	G	A
12	rs1691607	54889020	T	G
12	rs1795846	54889080	G	A
12	rs11170947	54889178	A	G
12	rs73109106	54889387	C	G
12	rs73109108	54889399	C	G
12	rs3782399	54889939	A	G
12	rs17725737	54890140	C	T
12	rs2458410	54890501	T	C
12	rs11609712	54890515	C	A
12	rs12809549	54890737	T	C
12	rs7305527	54891888	A	T
12	rs907711	54892119	G	C
12	rs11170949	54893000	G	A
12	rs7310321	54893027	G	A
12	rs1249391	54895438	G	T
12	rs1249390	54895686	T	C
12	rs1249388	54896057	T	A
12	rs1249387	54896490	G	A
12	rs1249386	54896550	C	T
12	rs73109114	54897212	A	T
12	rs1249385	54897570	G	A
12	rs11170954	54897579	C	T
12	rs1249383	54898853	A	G
12	rs1691605	54898948	C	T
12	rs182517100	54899418	T	C
12	rs1249382	54899529	A	C
12	rs7133002	54900676	C	G
12	rs1795845	54903308	T	C
12	rs79898334	54904778	T	C
12	rs11170960	54905021	G	A
12	rs2458409	54905815	C	G
12	rs61041667	54907454	T	C
12	rs1707484	54907981	G	A
12	rs1627521	54908675	G	A
12	rs1629826	54909144	G	A
12	rs1627341	54909424	G	A
12	rs79308377	54909825	T	C
12	rs78497950	54909866	G	A
12	rs60294924	54910234	C	G
12	rs112014882	54910278	T	G
12	rs3825193	54910492	C	A
12	rs1691630	54910837	G	A
12	rs2270581	54911426	C	T
12	rs1795838	54911768	C	T
12	rs11831997	54913136	T	G
12	rs71455279	54913966	G	C
12	rs117875145	54916367	A	G
12	rs2252132	54918239	T	C
12	rs73310373	54919047	C	T
12	rs1707488	54919456	C	T
12	rs76662907	54919652	A	G
12	rs35733155	54919750	C	A
12	rs12369172	54920566	T	C
12	rs12367426	54920591	G	A
12	rs12367451	54920663	G	C
12	rs77357681	54920773	C	A
12	rs12369549	54920779	T	C
12	rs79012881	54921412	G	A
12	rs4758964	54922340	A	G
12	rs4759087	54922486	C	T
12	rs12821748	54923034	C	T
12	rs34201624	54923082	A	G
12	rs76982338	54923692	T	A
12	rs34174834	54924146	C	T
12	rs12829100	54924180	G	A
12	rs4759088	54924504	C	T
12	rs116917848	54924551	C	T
12	rs4759089	54924772	G	A
12	rs35861129	54925072	C	T
12	rs2271476	54925674	T	G
12	rs17113238	54926329	G	A
12	rs12310897	54926817	T	G
12	rs76664911	54927244	A	T
12	rs10876565	54928046	G	A
12	rs118181983	54928597	T	A
12	rs7974201	54928634	C	T
12	rs112960648	54929215	C	T
12	rs17113263	54929272	C	G
12	rs35852203	54929364	C	T
12	rs2036068	54930531	A	G
12	rs2036067	54930914	A	G
12	rs12817091	54931555	A	G
12	rs17113289	54931613	G	A
12	rs73109132	54931644	A	T
12	rs12822067	54931706	A	G
12	rs117018555	54931848	G	A
12	rs36124405	54932406	C	T
12	rs4758966	54932788	T	C
12	rs1512906	54933057	G	C
12	rs117681202	54933440	T	C
12	rs71455281	54933671	G	A
12	rs112876754	54934521	A	G
12	rs60666964	54934932	A	G
12	rs3817412	54937360	T	C
12	rs2271981	54937802	T	G
12	rs1512905	54938041	G	A
12	rs116900327	54939196	G	C
12	rs3741670	54941839	G	A
12	rs7980139	54942104	C	A
12	rs7134688	54942886	G	A
12	rs79700402	54943620	C	A
12	rs117325458	54943775	T	A
12	rs4759090	54944156	G	C
12	rs7960002	54944295	A	G
12	rs59371382	54944309	T	G
12	rs117238430	54944346	G	C
12	rs117407637	54944350	C	A
12	rs73109144	54944618	T	C
12	rs1022232	54945065	G	T
12	rs71455282	54945443	A	C
12	rs117954784	54945711	G	A
12	rs1976823	54945847	T	C
12	rs75159786	54945938	T	C
12	rs139476284	54946137	G	A
12	rs59424738	54946724	T	A
12	rs78275347	54947854	G	C
12	rs11170969	54948020	T	C
12	rs76657553	54948192	C	A
12	rs118040868	54948708	A	G
12	rs71455283	54948725	G	A
12	rs7308435	54948783	T	C
12	rs1826729	54949054	G	T
12	rs1826728	54949267	A	G
12	rs1874309	54950227	C	T
12	rs3782403	54951488	C	T
12	rs3782404	54951517	G	T
12	rs3782405	54951612	A	G
12	rs10876566	54952742	T	C
12	rs4759092	54953100	G	A
12	rs3825194	54954306	C	T
12	rs1874308	54954356	A	T
12	rs3782407	54954696	C	T
12	rs7954532	54955169	G	T
12	rs10747699	54955324	T	C
12	rs9668037	54955461	A	G
12	rs2669406	54956527	T	G
12	rs1795814	54956744	A	G
12	rs55718439	54958516	A	G
12	rs118009632	54959672	C	T
12	rs77853940	54959791	C	A
12	rs35023953	54961886	T	C
12	rs185087755	54962480	T	C
12	rs1153136	54962526	G	A
12	rs1153137	54963762	A	G
12	rs1153138	54963907	T	C
12	rs75469366	54964475	G	A
12	rs3782408	54964598	C	G
12	rs11170973	54965197	C	A
12	rs2280426	54966757	G	A
12	rs117119116	54966801	G	C
12	rs3782410	54967739	G	A
12	rs3782411	54967901	C	T
12	rs142174565	54969991	G	A
12	rs1249949	54969998	A	G
12	rs11170976	54970236	G	A
12	rs1249950	54970454	T	C
12	rs118001439	54970761	G	A
12	rs1249951	54971347	C	G
12	rs72648120	54971597	G	A
12	rs11170978	54972194	C	T
12	rs884510	54972299	C	T
12	rs76676851	54972565	C	T
12	rs1249499	54972599	C	T
12	rs10783631	54972843	A	G
12	rs3825195	54972992	T	C
12	rs1143960	54974471	T	C
12	rs8407	54974803	C	T
12	rs11170980	54976112	C	T
12	rs1533235	54976773	C	G
12	rs117605082	54977862	C	A
12	rs7297136	54977871	C	G
12	rs2292490	54977925	T	G
12	rs1976821	54978225	T	C
12	rs1976822	54978373	G	C
12	rs41291987	54978500	C	A
12	rs1144997	54978826	T	C
12	rs1144998	54979393	G	C
12	rs1145000	54979759	T	A
12	rs116988484	54980172	A	C
12	rs7971175	54980215	C	T
12	rs11170981	54981127	G	T
12	rs34071274	54981146	T	C
12	rs11170982	54981612	C	A
12	rs11170983	54981625	G	A
12	rs12320415	54981650	G	A
12	rs4758967	54982560	C	A
12	rs116919359	54982761	T	C
12	rs78775649	54983459	C	T
12	rs1795825	54984333	T	C
12	rs1691595	54984435	A	G
12	rs10876568	54984562	G	C
12	rs138640600	54984756	A	G
12	rs117896463	54984887	G	A
12	rs939462	54985372	G	C
12	rs77252022	54985442	G	T
12	rs140402101	54985603	C	G
12	rs75748676	54988396	C	T
12	rs80079500	54988604	G	C
12	rs77123009	54988857	G	A
12	rs80296626	54989537	A	G
12	rs1249964	54989714	A	C
12	rs80167479	54989992	C	T
12	rs1249963	54990123	T	C
12	rs117310797	54990290	G	T
12	rs10876569	54990949	A	T
12	rs78533969	54991288	G	T
12	rs1155925	54992016	C	G
12	rs4759093	54992238	G	A
12	rs1153143	54992382	T	A
12	rs113951417	54992797	G	A
12	rs7308936	54993007	G	A
12	rs80266430	54993072	C	G
12	rs1145003	54993168	G	C
12	rs75193700	54993182	T	C
12	rs1145005	54993356	G	C
12	rs75632342	54993655	C	T
12	rs11170985	54993800	T	A
12	rs1040013	54994150	G	A
12	rs1040014	54994279	C	T
12	rs7132013	54995013	A	G
12	rs2101828	54995135	G	A
12	rs1879396	54995204	C	T
12	rs1879395	54995226	A	G
12	rs1262053	54995319	A	G
12	rs6580983	54995768	C	T
12	rs1691620	54995816	C	T
12	rs6580984	54995872	C	T
12	rs1795832	54995895	G	A
12	rs925545	54996361	C	T
12	rs1716336	54997101	C	G
12	rs71455286	54997231	A	G
12	rs1157485	54997372	T	C
12	rs1157484	54997389	G	A
12	rs79089849	54997754	T	G
12	rs1691621	54997834	G	A
12	rs1691623	54998038	G	A
12	rs1716342	54998214	A	G
12	rs2007891	54998540	C	T
12	rs2706221	54998672	T	C
12	rs2706222	54998835	T	C
12	rs75002120	54999975	A	G
12	rs1610839	55000289	C	T
12	rs2706225	55000609	G	A
12	rs1795821	55000906	C	T
12	rs1623481	55000973	G	T
12	rs1691624	55001201	C	T
12	rs34965264	55001244	G	A
12	rs1691625	55001517	A	C
12	rs1716353	55001591	A	G
12	rs1716354	55001627	T	G
12	rs1691626	55001702	A	G
12	rs1691627	55001715	A	G
12	rs76811966	55001836	G	A
12	rs1716355	55001860	T	C
12	rs1795820	55001917	T	A
12	rs1795819	55002014	C	T
12	rs1795818	55002053	C	G
12	rs11170988	55002409	G	A
12	rs1495353	55002531	T	C
12	rs10876570	55002670	G	C
12	rs937309	55002728	T	C
12	rs61956592	55003182	T	A
12	rs10876571	55003657	A	G
12	rs61956593	55003869	G	C
12	rs61956594	55003877	C	A
12	rs939463	55003931	G	A
12	rs11170989	55004673	G	A
12	rs117921216	55005056	G	A
12	rs882419	55005341	C	T
12	rs10747700	55006026	C	T
12	rs61956595	55006985	C	T
12	rs10876572	55007116	G	A
12	rs61956596	55007246	C	T
12	rs1153145	55007645	T	C
12	rs1250272	55007901	T	C
12	rs116891473	55008702	C	T
12	rs11170991	55008813	G	A
12	rs79403302	55009362	G	A
12	rs10876573	55010894	A	C
12	rs7296512	55011525	T	G
12	rs117144753	55011552	G	A
12	rs7311076	55011560	G	A
12	rs17728540	55012086	C	A
12	rs1495356	55013386	C	G
12	rs12305690	55013816	T	G
12	rs55714654	55014032	T	C
12	rs12298790	55014035	C	T
12	rs2643615	55014152	A	G
12	rs1532372	55016563	T	C
12	rs9739874	55016707	C	T
12	rs142612008	55016866	T	A
12	rs73308986	55016912	A	G
12	rs117279984	55016958	T	C
12	rs1495354	55017020	G	A
12	rs1390190	55019657	G	A
12	rs7295905	55020021	G	A
12	rs117414700	55020158	A	G
12	rs151165561	55020335	G	A
12	rs140160942	55020349	G	C
12	rs138734742	55020786	G	C
12	rs10783634	55021051	A	G
12	rs73308995	55021617	T	A
12	rs6580986	55022128	C	A
12	rs117416114	55022440	C	T
12	rs118156055	55022470	C	T
12	rs7970032	55022663	C	G
12	rs11170994	55023063	T	A
12	rs7138121	55028046	T	G
12	rs11832807	55028808	C	A
12	rs1153146	55030920	T	C
12	rs73310809	55031003	C	T
12	rs2030408	55031318	G	A
12	rs7138993	55031981	A	G
12	rs113139626	55033406	C	G
12	rs924070	55034908	G	A
12	rs7976402	55036527	A	G
12	rs7963328	55036650	T	C
12	rs12312291	55036926	G	C
12	rs721012	55037523	C	A
12	rs73310825	55037962	C	T
12	rs7301225	55038704	G	T
12	rs7966668	55039144	A	G
12	rs76825081	55039662	A	C
12	rs4759095	55040269	C	G
12	rs1495928	55040505	C	T
12	rs191480365	55040889	A	G
12	rs903768	55041079	T	A
12	rs868690	55041275	G	A
12	rs2029851	55041437	C	T
12	rs78394705	55042118	A	G
12	rs11171000	55042360	T	G
12	rs11171001	55042807	T	G
12	rs7969206	55042958	T	C
12	rs12310165	55043035	A	G
12	rs10876574	55043078	A	C
12	rs10876575	55043233	T	G
12	rs10876576	55043492	G	A
12	rs10876577	55043598	T	C
12	rs10783635	55043685	C	G
12	rs73317693	55044234	G	A
12	rs7296446	55044837	A	T
12	rs7296448	55044839	A	T
12	rs79997454	55044933	A	G
12	rs34839889	55045171	C	T
12	rs7297285	55045207	G	A
12	rs10506331	55046416	G	A
12	rs10783636	55046507	G	T
12	rs35884029	55046727	C	T
12	rs11171005	55047126	G	A
12	rs6580988	55047189	T	C
12	rs74719328	55047323	A	G
12	rs7978145	55047329	G	A
12	rs7978146	55047331	G	A
12	rs75845397	55047650	C	T
12	rs10783637	55047956	T	A
12	rs10876578	55048199	G	A
12	rs2887886	55049390	A	G
12	rs149515084	55049415	T	C
12	rs61956602	55049450	C	G
12	rs55700628	55050185	C	T
12	rs74919224	55050496	C	G
12	rs1495927	55050763	C	T
12	rs139070596	55050828	A	G
12	rs10876579	55051647	T	C
12	rs34015848	55052665	C	T
12	rs76893304	55053174	C	T
12	rs1143961	55053309	A	G
12	rs11171007	55053543	C	T
12	rs11171008	55053971	G	T
12	rs9669676	55054194	A	G
12	rs11171010	55054494	G	A
12	rs11171011	55054601	C	T
12	rs11171012	55054733	G	T
12	rs73319517	55055181	G	A
12	rs12309633	55055200	C	T
12	rs17796632	55056011	A	G
12	rs7312630	55057442	C	G
12	rs58410015	55057739	T	A
12	rs34823448	55058213	C	G
12	rs57497660	55059155	C	A
12	rs1153147	55059273	C	A
12	rs7135772	55059308	C	T
12	rs147375671	55059651	A	G
12	rs7960640	55060226	C	T
12	rs2030407	55060548	A	T
12	rs76632625	55061008	C	T
12	rs10783638	55061207	C	T
12	rs71455288	55061420	A	G
12	rs35545120	55061495	C	T
12	rs80036187	55061615	C	T
12	rs1153148	55061698	A	T
12	rs151260857	55061720	A	G
12	rs1153149	55061931	A	G
12	rs1390191	55062032	C	T
12	rs1145012	55062497	C	A
12	rs1969016	55062656	T	G
12	rs188314385	55062783	G	A
12	rs113839924	55063196	A	G
12	rs147339497	55064021	C	T
12	rs1249961	55064114	T	C
12	rs11611653	55064489	G	A
12	rs10783639	55065114	T	C
12	rs1153153	55065198	C	T
12	rs76371651	55065395	G	A
12	rs78307455	55066930	T	A
12	rs924069	55067027	G	C
12	rs112629681	55067034	C	T
12	rs1153157	55067340	T	C
12	rs1153158	55067467	G	A
12	rs1153159	55067923	G	T
12	rs1716360	55068162	G	A
12	rs1153160	55068235	T	A
12	rs1153162	55068390	C	G
12	rs112980251	55068550	C	T
12	rs12423933	55068596	C	T
12	rs112523089	55068597	G	C
12	rs1145013	55068702	A	G
12	rs1145014	55069198	A	G
12	rs1249962	55069619	A	G
12	rs1153163	55070784	T	C
12	rs1153164	55070833	C	G
12	rs7305015	55071126	T	C
12	rs78760392	55071382	C	T
12	rs10747701	55071890	G	A
12	rs78859116	55072013	G	T
12	rs12819070	55072066	C	T
12	rs11834660	55072214	C	T
12	rs11171016	55072593	C	T
12	rs61956612	55072703	G	A
12	rs1153165	55073005	G	A
12	rs1153166	55073161	G	T
12	rs1153167	55073848	T	A
12	rs61956613	55073975	G	A
12	rs931587	55074305	G	A
12	rs931586	55074436	C	G
12	rs1153169	55074531	C	T
12	rs6580991	55074587	A	G
12	rs17115607	55074663	G	A
12	rs1153170	55075214	C	G
12	rs1153171	55075437	G	A
12	rs4759097	55075774	A	G
12	rs76306506	55076334	T	C
12	rs931585	55076596	C	G
12	rs12817212	55076937	G	A
12	rs903767	55077159	C	T
12	rs1153173	55077315	G	A
12	rs2887885	55077399	G	A
12	rs2370892	55077425	C	T
12	rs1153174	55077445	A	G
12	rs7296919	55078585	G	A
12	rs73114661	55078784	G	A
12	rs78020442	55078930	A	T
12	rs79006489	55079138	A	C
12	rs17115699	55079182	C	T
12	rs17115701	55079354	G	A
12	rs79559454	55079684	G	C
12	rs1250448	55079989	A	G
12	rs75692300	55080098	A	G
12	rs10161050	55080381	A	C
12	rs11171019	55080862	A	G
12	rs7964380	55082084	T	C
12	rs12825989	55242119	T	A
12	rs7311777	55242230	A	C
12	rs1378065	55242411	G	T
12	rs10876633	55243094	G	A
12	rs1378066	55243409	A	G
12	rs2200678	55245155	C	T
12	rs10876634	55246365	C	A
12	rs10876635	55246629	A	G
12	rs979523	55246843	T	A
12	rs1349908	55246851	T	C
12	rs1378067	55246928	C	T
12	rs1349909	55247080	T	G
12	rs979524	55247249	C	T
12	rs1378068	55247508	C	T
12	rs2306851	55248206	A	G
12	rs1048371	55248357	G	T
12	rs10876637	55248622	T	C
12	rs10783684	55248739	T	C
12	rs7133564	55249002	A	G
12	rs10876638	55249593	G	A
12	rs6581009	55250090	G	A
12	rs7309221	55250196	T	A
12	rs10876639	55250714	G	A
12	rs67350009	55251120	A	G
12	rs2124050	55251519	G	A
12	rs75832892	55251656	G	A
12	rs2168139	55251784	A	G
12	rs2306849	55251834	C	T
12	rs1948139	55252202	C	T
12	rs60749539	55252212	T	G
12	rs1948138	55252549	G	C
12	rs73324470	55252594	A	T
12	rs11171133	55253626	T	C
12	rs67993969	55253767	T	G
12	rs66993688	55254043	C	A
12	rs73122513	55254834	G	A
12	rs4758985	55254846	C	T
12	rs4758986	55254941	C	T
12	rs4759114	55254958	G	A
12	rs4758987	55254990	C	T
12	rs4759115	55255328	G	T
12	rs57174988	55255626	T	A
12	rs76086112	55255911	T	A
12	rs73324484	55256061	C	T
12	rs12369766	55256390	C	G
12	rs76452731	55256413	T	C
12	rs11615203	55256705	G	A
12	rs2710714	55257525	G	A
12	rs4759116	55257705	C	A
12	rs4759117	55257790	C	T
12	rs11611891	55258664	A	G
12	rs11608396	55258918	G	A
12	rs17116505	55259211	T	G
12	rs67032270	55259233	T	C
12	rs17116507	55259343	T	C
12	rs66601971	55259782	G	A
12	rs67626207	55259973	C	T
12	rs73324496	55260148	T	C
12	rs80307886	55260494	A	G
12	rs2264785	55260633	C	T
12	rs116005857	55261041	A	G
12	rs117722914	55261052	T	C
12	rs7296324	55261053	G	A
12	rs11613588	55261685	A	G
12	rs17116513	55262465	T	C
12	rs2034765	55262687	A	G
12	rs73324501	55263191	A	G
12	rs11615108	55263744	A	G
12	rs11611214	55264067	G	A
12	rs10876640	55264072	T	C
12	rs36029023	55265462	T	C
12	rs67696454	55265675	C	T
12	rs67959367	55265847	G	A
12	rs67232955	55266034	G	A
12	rs67935363	55266159	T	C
12	rs1454639	55266207	T	C
12	rs11613852	55266867	A	G
12	rs67708010	55267245	G	A
12	rs2370973	55267528	A	G
12	rs12370967	55267651	A	T
12	rs73124515	55267654	T	A
12	rs67980984	55267902	A	G
12	rs11171137	55268160	A	G
12	rs1598199	55268314	G	C
12	rs1598200	55268407	C	T
12	rs66862076	55269302	T	C
12	rs12368601	55269425	C	T
12	rs57394093	55269972	C	T
12	rs58620805	55270050	T	C
12	rs60756066	55270052	T	A
12	rs60706669	55270257	C	T
12	rs117505247	55270582	A	G
12	rs11611717	55270644	G	A
12	rs66668009	55270986	C	T
12	rs1114068	55271451	A	T
12	rs3903146	55271534	C	T
12	rs1318051	55271549	G	A
12	rs2887909	55272184	A	C
12	rs67189009	55272533	G	A
12	rs67494457	55272597	T	A
12	rs10506333	55272662	C	G
12	rs10876641	55272683	C	A
12	rs67666468	55272756	G	A
12	rs11171139	55273390	A	G
12	rs11615452	55273454	T	C
12	rs2198604	55273926	G	T
12	rs67924472	55274063	T	A
12	rs4759118	55274103	A	G
12	rs2603572	55274169	C	A
12	rs112383697	55274371	G	T
12	rs67922295	55274782	A	C
12	rs67944831	55274978	G	A
12	rs11608590	55275265	T	C
12	rs11614482	55275286	G	T
12	rs11610447	55275389	A	G
12	rs11608625	55275571	T	C
12	rs74961423	55275658	G	C
12	rs67194986	55275679	A	T
12	rs73124545	55275689	C	T
12	rs1454642	55275704	A	G
12	rs11171140	55275753	G	C
12	rs2633421	55276097	A	T
12	rs2710712	55276098	A	T
12	rs66513860	55276208	G	A
12	rs17116558	55276250	A	C
12	rs2603573	55276396	A	C
12	rs17116561	55276469	T	G
12	rs17116562	55276527	C	T
12	rs73124548	55276652	T	C
12	rs73124549	55276653	G	A
12	rs150648456	55276830	A	G
12	rs112143348	55277194	C	T
12	rs148707291	55278388	T	C
12	rs11171144	55281071	C	T
12	rs11171145	55281149	G	A
12	rs73315837	55281975	A	G
12	rs148370453	55282046	C	T
12	rs138175638	55282267	A	G
12	rs112527608	55282429	A	C
12	rs12825067	55282502	T	G
12	rs12823630	55282522	C	T
12	rs7296846	55282546	T	C
12	rs12825265	55282614	T	C
12	rs12823857	55282656	C	T
12	rs12825300	55282659	T	C
12	rs11171146	55282725	G	C
12	rs117309799	55282747	A	G
12	rs11171147	55282762	C	T
12	rs145885200	55282942	T	C
12	rs66839005	55282960	A	G
12	rs73124553	55283080	A	G
12	rs67232656	55283098	G	C
12	rs141181556	55283178	T	A
12	rs73315848	55283186	C	T
12	rs17116570	55283552	G	A
12	rs4759119	55284292	T	A
12	rs66619695	55284309	T	C
12	rs1531030	55285381	G	A
12	rs17116573	55285502	T	C
12	rs1531031	55285601	T	C
12	rs75114927	55285823	T	C
12	rs78104671	55286731	G	C
12	rs67111441	55286973	G	T
12	rs17116576	55287145	A	G
12	rs73126522	55287150	A	G
12	rs17116579	55287169	G	C
12	rs11171149	55287203	C	T
12	rs11171150	55287321	G	A
12	rs11171152	55287814	C	T
12	rs9943768	55287990	A	G
12	rs61601856	55288758	T	C
12	rs57141259	55288883	T	G
12	rs73126529	55289091	G	A
12	rs11171153	55290119	C	T
12	rs1598201	55290350	G	A
12	rs1488034	55290453	C	T
12	rs1598202	55290468	T	A
12	rs1349911	55291474	C	G
12	rs34064792	55292246	A	G
12	rs10747726	55292357	G	A
12	rs66907180	55292516	C	T
12	rs1993317	55292870	G	A
12	rs7305021	55293106	G	C
12	rs12814795	55293687	C	T
12	rs2124051	55294233	C	T
12	rs11171155	55294568	C	T
12	rs7968742	55298189	G	A
12	rs180977686	55298269	A	C
12	rs6581011	55298463	C	G
12	rs11171158	55300442	C	G
12	rs35918249	55300516	G	T
12	rs10161180	55300856	C	G
12	rs9634275	55301359	C	T
12	rs117378724	55301806	C	G
12	rs2029308	55302813	C	T
12	rs4382991	55302819	A	G
12	rs1968927	55303200	A	T
12	rs1968926	55303594	C	A
12	rs2171499	55304311	A	T
12	rs7955272	55305342	T	C
12	rs4569095	55305839	C	T
12	rs12312220	55307749	C	A
12	rs12312325	55307764	G	A
12	rs12319322	55307774	T	C
12	rs10876648	55307899	T	C
12	rs11171161	55309116	T	C
12	rs12828072	55309370	T	G
12	rs6581012	55310485	G	C
12	rs6581013	55310666	T	C
12	rs11171164	55311081	G	A
12	rs111886183	55311259	G	C
12	rs35341749	55311559	G	C
12	rs10876649	55312244	C	T
12	rs12823365	55312338	G	A
12	rs58031591	55312571	G	A
12	rs35973934	55312800	A	T
12	rs34901437	55312831	C	T
12	rs35995867	55313020	A	G
12	rs78472071	55313059	C	T
12	rs35986499	55313196	A	G
12	rs12811887	55313993	A	G
12	rs12812206	55314013	C	T
12	rs12813658	55314026	T	G
12	rs74090569	55314119	A	T
12	rs2371056	55314289	G	A
12	rs2371055	55314302	A	G
12	rs11831847	55314346	T	C
12	rs11831849	55314361	T	C
12	rs11831889	55314508	T	A
12	rs11829986	55314829	C	T
12	rs10876651	55316051	A	G
12	rs17116615	55316099	C	T
12	rs17116618	55316123	A	G
12	rs10783694	55316752	A	T
12	rs10783696	55316786	C	A
12	rs10783697	55316862	G	C
12	rs10783698	55316888	G	A
12	rs10783699	55316976	T	C
12	rs10783700	55316977	G	A
12	rs11611284	55317668	A	G
12	rs1463651	55318066	T	G
12	rs1463650	55318238	T	C
12	rs2248445	55318485	A	G
12	rs11608302	55318765	C	T
12	rs2371054	55318814	G	T
12	rs2243442	55319061	C	T
12	rs2248482	55319240	G	A
12	rs73126562	55320461	C	G
12	rs61956801	55320555	A	G
12	rs7295884	55321014	C	T
12	rs4623997	55321044	G	A
12	rs112646834	55321265	T	C
12	rs59872891	55321958	G	A
12	rs11171168	55321978	G	C
12	rs61956803	55322253	C	T
12	rs1488035	55322376	C	G
12	rs1488036	55322525	A	G
12	rs12369902	55322767	T	C
12	rs10876653	55323172	A	C
12	rs10876654	55323236	G	A
12	rs11171169	55323435	G	T
12	rs4553443	55323545	T	G
12	rs67461414	55323581	A	G
12	rs11171170	55323847	C	G
12	rs1817687	55324035	C	T
12	rs57844178	55324226	C	G
12	rs58133630	55324281	C	T
12	rs12369097	55324804	G	A
12	rs7977569	55325045	C	T
12	rs2087247	55325418	G	A
12	rs58728216	55325632	G	T
12	rs56916103	55325660	T	C
12	rs57155504	55325758	A	G
12	rs12371306	55325784	T	C
12	rs11171171	55325812	G	T
12	rs61956809	55326086	G	A
12	rs11171172	55326295	C	G
12	rs12301417	55326699	G	A
12	rs2101438	55326765	A	G
12	rs2087246	55326928	G	C
12	rs10876657	55327402	T	C
12	rs7299497	55327514	C	T
12	rs7303230	55327830	G	T
12	rs12303393	55327946	G	A
12	rs7303807	55328236	G	C
12	rs115342782	55328338	G	A
12	rs7304166	55328501	G	A
12	rs7307237	55328777	C	T
12	rs2887924	55328814	C	A
12	rs7307349	55328847	C	T
12	rs2087245	55328954	C	T
12	rs6581015	55329617	T	C
12	rs7973266	55329618	G	A
12	rs12307166	55330085	C	T
12	rs11171175	55330331	C	T
12	rs10735859	55330696	G	C
12	rs12369400	55330865	C	T
12	rs11838203	55330915	A	G
12	rs11171176	55331500	C	A
12	rs7135506	55332313	C	T
12	rs7135783	55332547	C	T
12	rs7139262	55332929	C	A
12	rs11171177	55332987	T	C
12	rs10783701	55333553	T	C
12	rs12367106	55333569	A	G
12	rs77629627	55333575	A	G
12	rs12372543	55333695	T	C
12	rs61956810	55333714	G	A
12	rs7298674	55334158	C	T
12	rs11836145	55334865	G	A
12	rs7967980	55335003	C	T
12	rs11608524	55335017	T	G
12	rs7968175	55335024	G	C
12	rs7968246	55335383	A	C
12	rs11614470	55335590	C	A
12	rs11171178	55335866	G	A
12	rs4759123	55335999	A	G
12	rs73108819	55336128	C	T
12	rs7307681	55336327	C	T
12	rs11836977	55336442	G	C
12	rs11832272	55336661	A	G
12	rs12813751	55336895	T	C
12	rs2264369	55337155	G	A
12	rs2264789	55337993	T	C
12	rs2264367	55338028	A	C
12	rs2465114	55338240	C	G
12	rs2264366	55338405	G	A
12	rs2264790	55338505	G	C
12	rs4758989	55338517	T	C
12	rs2264365	55338651	G	A
12	rs144754830	55338818	G	A
12	rs2264364	55339100	G	A
12	rs35857111	55339390	G	A
12	rs12826470	55339429	A	G
12	rs2264791	55339531	C	G
12	rs113885213	55339861	G	A
12	rs2264363	55340148	C	A
12	rs2264792	55340182	A	C
12	rs2264362	55340204	A	G
12	rs2264361	55340326	A	G
12	rs2264360	55340399	A	G
12	rs11610305	55340610	A	G
12	rs56204857	55340920	G	A
12	rs9971888	55340942	C	T
12	rs9971892	55340995	G	T
12	rs71457276	55341019	T	G
12	rs11171184	55341342	G	A
12	rs2264359	55341416	T	A
12	rs12816387	55341581	A	T
12	rs12318423	55341670	C	T
12	rs12306269	55341787	A	C
12	rs10876661	55342027	T	A
12	rs10876662	55342070	C	T
12	rs4758990	55342114	G	A
12	rs4758991	55342115	G	T
12	rs117591221	55342325	A	G
12	rs2264358	55342369	T	G
12	rs4758992	55342383	T	C
12	rs35371758	55342461	C	T
12	rs10876663	55342895	G	A
12	rs2252690	55343083	C	T
12	rs12367731	55343259	T	C
12	rs2252698	55343261	T	C
12	rs2252786	55343316	C	T
12	rs11171187	55343419	A	T
12	rs2252795	55343628	A	G
12	rs1047039	55343928	A	T
12	rs1801876	55344024	G	A
12	rs2171497	55344133	C	G
12	rs1386806	55344194	G	A
12	rs5004227	55344606	C	T
12	rs960984	55344683	C	T
12	rs960983	55344764	C	T
12	rs1386805	55344864	A	G
12	rs1386804	55344914	A	G
12	rs10783703	55344989	G	A
12	rs12579909	55345350	T	C
12	rs72648122	55345647	A	G
12	rs10876664	55345711	A	G
12	rs10876665	55345734	A	G
12	rs10876666	55345923	A	G
12	rs7962451	55345997	A	G
12	rs7962801	55346235	C	T
12	rs76724641	55346286	A	T
12	rs4466933	55346297	A	G
12	rs2371053	55346421	T	C
12	rs2371052	55346488	A	G
12	rs2371051	55346814	A	T
12	rs61479160	55346928	A	G
12	rs12228758	55346992	A	G
12	rs12231357	55347011	C	T
12	rs12231359	55347040	C	T
12	rs12231376	55347180	C	T
12	rs56888843	55347190	T	C
12	rs11171188	55347250	G	A
12	rs60780435	55347463	T	C
12	rs10876667	55347632	A	G
12	rs11171189	55347651	C	T
12	rs11171190	55347718	C	T
12	rs10783704	55348250	T	A
12	rs11171191	55348377	G	C
12	rs10876668	55348609	T	C
12	rs10876669	55348618	A	G
12	rs10876670	55348628	A	G
12	rs11171192	55348692	A	G
12	rs36121574	55348729	T	A
12	rs34912744	55348793	G	A
12	rs34082086	55348873	G	A
12	rs34772274	55348898	T	C
12	rs34186857	55348958	T	C
12	rs35238655	55349003	G	T
12	rs72648123	55349009	C	T
12	rs34651384	55349115	T	G
12	rs72648125	55349145	G	A
12	rs72648126	55349150	G	C
12	rs2253412	55349190	A	G
12	rs72648127	55349318	G	T
12	rs72648128	55349413	C	T
12	rs72648129	55349445	T	C
12	rs72648130	55349458	T	A
12	rs72648131	55349478	A	G
12	rs72648132	55349544	T	C
12	rs72648133	55349647	A	T
12	rs72648134	55349652	T	G
12	rs17116695	55349712	T	A
12	rs7136501	55349794	G	A
12	rs1532048	55351081	A	G
12	rs1532049	55351103	A	G
12	rs1463652	55351215	C	T
12	rs1463653	55352302	C	T
12	rs1463654	55352318	C	T
12	rs2450849	55352513	C	A
12	rs11171195	55352605	C	T
12	rs10876671	55352925	C	T
12	rs2264786	55352932	T	C
12	rs2256865	55353559	T	C
12	rs2256870	55353687	C	T
12	rs2256890	55354192	G	A
12	rs997173	55355033	C	T
12	rs998401	55355233	G	A
12	rs12827464	55355518	C	T
12	rs11833742	55355947	G	A
12	rs61733025	55356258	C	T
12	rs7973023	55357264	C	T
12	rs7973141	55357382	C	T
12	rs34239716	55358220	A	C
12	rs12301448	55358691	T	C
12	rs1532052	55361314	A	G
12	rs35798949	55361418	G	A
12	rs10783706	55362002	G	A
12	rs10876674	55362156	C	T
12	rs7954972	55362877	T	G
12	rs7968620	55363069	G	A
12	rs7968860	55363213	G	A
12	rs7968652	55363232	C	G
12	rs10747731	55363475	C	T
12	rs2046688	55363593	A	G
12	rs2046689	55363873	A	G
12	rs2046690	55363915	G	T
12	rs4759125	55364480	T	C
12	rs4759126	55364494	A	G
12	rs4759127	55364594	G	A
12	rs10747732	55364953	A	T
12	rs10747733	55364970	A	G
12	rs4759128	55365220	T	C
12	rs4759129	55365335	C	A
12	rs4759130	55365358	A	G
12	rs7312737	55365479	G	A
12	rs7298237	55365509	T	A
12	rs7316195	55365947	C	T
12	rs1532053	55366175	T	A
12	rs3782414	55366303	G	T
12	rs3825196	55366692	T	C
12	rs3741673	55367178	C	T
12	rs3759165	55367715	C	T
12	rs4758993	55368245	G	A
12	rs4758994	55368368	G	A
12	rs4759131	55368441	T	C
12	rs12810984	55368521	G	A
12	rs4759132	55368528	T	C
12	rs12303211	55368605	C	T
12	rs12318106	55368813	A	T
12	rs12311888	55368902	T	C
12	rs10876678	55369024	A	G
12	rs1565170	55369858	C	T
12	rs1565171	55369960	C	A
12	rs1565172	55370164	C	T
12	rs12823359	55370246	C	T
12	rs7311161	55370479	A	G
12	rs7314905	55370782	G	C
12	rs34995014	55371191	T	C
12	rs10876679	55371263	C	A
12	rs7315419	55371307	C	G
12	rs2046686	55371671	C	T
12	rs11171205	55372239	A	G
12	rs1488039	55373112	G	A
12	rs4374022	55373780	C	T
12	rs1488040	55373986	C	G
12	rs1488041	55373994	C	T
12	rs3863362	55376124	A	G
12	rs2251055	55376736	T	C
12	rs11171207	55376810	G	T
12	rs1386808	55377042	T	C
12	rs1872935	55377494	T	C
12	rs10506334	55377875	G	T
12	rs1906496	55378627	A	G
12	rs1906495	55378671	C	T
12	rs7966243	55380263	G	C
12	rs7953131	55380577	T	G
12	rs10876681	55380769	G	T
12	rs4758995	55381156	G	C
12	rs4082699	55381861	G	C
12	rs3851604	55381991	G	A
12	rs3863363	55382583	G	T
12	rs3863364	55382629	C	G
12	rs2371098	55383055	A	G
12	rs7953291	55383894	A	C
12	rs3912598	55384110	T	A
12	rs12578859	55386069	C	T
12	rs2710695	55386681	C	T
12	rs7967803	55389433	T	G
12	rs10876682	55389667	G	A
12	rs10876683	55390177	T	C
12	rs10876684	55390214	A	G
12	rs747867	55390875	C	A
12	rs880982	55391259	A	G
12	rs880981	55391308	T	C
12	rs12313357	55391634	A	T
12	rs73319765	55391872	C	T
12	rs34835334	55392433	T	C
12	rs2371093	55393081	C	T
12	rs1320020	55393289	G	A
12	rs937758	55393390	C	T
12	rs2087248	55393528	A	G
12	rs17116752	55393840	C	A
12	rs2087249	55394721	A	G
12	rs35305186	55395433	C	T
12	rs7315993	55395712	G	A
12	rs17116764	55396983	C	T
12	rs2710696	55397074	C	T
12	rs7978952	55397643	T	C
12	rs35020474	55398024	T	C
12	rs11610792	55398863	C	G
12	rs10506336	55399467	T	C
12	rs7297059	55400681	T	A
12	rs1488045	55401482	T	G
12	rs1488046	55401494	A	G
12	rs17808641	55401901	A	G
12	rs10876687	55402019	C	T
12	rs11171218	55402060	T	A
12	rs12425046	55402403	C	A
12	rs10876688	55402623	C	T
12	rs1488047	55403194	C	A
12	rs2129811	55403727	T	C
12	rs10876689	55404121	C	T
12	rs12826084	55404153	C	T
12	rs7297842	55404523	A	G
12	rs10783709	55404609	A	T
12	rs12296331	55404811	T	C
12	rs7301392	55404980	A	G
12	rs1488048	55405729	T	C
12	rs2371096	55406310	T	C
12	rs2371097	55406549	C	T
12	rs12580639	55407159	C	T
12	rs12298229	55407808	A	T
12	rs1003126	55408210	C	T
12	rs1565169	55408335	T	C
12	rs1488038	55409178	A	G
12	rs2633422	55409682	C	G
12	rs117461793	55410316	T	C
12	rs71447749	55410473	G	A
12	rs60220639	55411702	A	G
12	rs17116813	55411716	A	C
12	rs4758996	55413004	G	A
12	rs1488033	55413630	G	A
12	rs2135011	55415524	C	T
12	rs1532834	55415928	A	G
12	rs1532833	55416041	G	T
12	rs1394589	55416557	T	C
12	rs2656805	55417010	T	C
12	rs1857764	55417725	A	C
12	rs2656804	55421250	C	T
12	rs2243885	55421299	C	A
12	rs1386809	55424916	A	C
12	rs2656803	55426569	T	G
12	rs1488049	55427311	A	T
12	rs2171498	55428111	A	G
12	rs2633419	55428786	A	G
12	rs2633418	55428818	A	G
12	rs2656802	55430075	A	G
12	rs2633416	55430492	C	T
12	rs2633415	55430980	C	T
12	rs2656801	55431897	A	G
12	rs2633414	55431990	C	T
12	rs2633413	55432126	C	T
12	rs2633412	55432133	T	C
12	rs1875942	55433813	G	A
12	rs7972171	55444946	T	C
12	rs10506341	55448678	G	A
12	rs17116877	55451189	G	C
12	rs6581016	55458430	C	A
12	rs11834064	55460377	A	C
12	rs12297677	55460614	G	T
12	rs11171237	55462726	T	C
12	rs17116893	55463365	T	C
12	rs12303203	55463532	G	T
12	rs12303114	55463556	C	T
12	rs10876698	55465646	A	C
12	rs1478729	55466583	G	A
12	rs7980014	55466677	C	T
12	rs11171246	55472556	G	A
12	rs11171250	55474834	G	A
12	rs10876842	56037259	C	T
12	rs73117220	56038283	C	T
12	rs1526419	56038296	T	C
12	rs11171634	56038482	T	G
12	rs10783764	56038593	A	G
12	rs17511746	56038760	T	G
12	rs10876843	56038888	A	G
12	rs10783765	56039025	G	T
12	rs73117228	56039076	G	C
12	rs17117846	56039381	G	A
12	rs10783766	56039977	C	T
12	rs11171636	56040277	A	C
12	rs11171637	56040387	A	G
12	rs11171638	56040401	C	T
12	rs7307979	56040682	T	C
12	rs7295016	56040859	C	G
12	rs73117233	56040936	T	C
12	rs11171639	56040943	A	C
12	rs7965342	56042348	C	T
12	rs6581075	56042726	T	C
12	rs7303831	56042900	C	T
12	rs79281641	56043311	T	C
12	rs34372941	56044044	A	G
12	rs11171640	56045395	G	A
12	rs7977724	56045653	C	T
12	rs7952953	56046139	G	A
12	rs7953011	56046402	A	G
12	rs7953023	56046418	A	G
12	rs150153072	56047013	G	A
12	rs7302443	56047707	G	T
12	rs55819151	56047776	C	A
12	rs3858536	56048203	T	C
12	rs55847809	56048922	C	T
12	rs12229912	56049276	T	C
12	rs147640448	56050030	T	A
12	rs4759183	56050177	C	A
12	rs10876844	56050706	C	A
12	rs55644943	56051058	G	A
12	rs56265831	56051745	T	G
12	rs7305998	56052367	T	C
12	rs4759184	56052541	G	C
12	rs941024	56052867	C	G
12	rs56098985	56053143	A	T
12	rs11171644	56054108	T	C
12	rs10783767	56054767	C	T
12	rs10876845	56054791	C	A
12	rs10783768	56054853	A	C
12	rs10876846	56055165	C	T
12	rs11171646	56055183	G	A
12	rs11171651	56055453	A	G
12	rs139125334	56055794	T	C
12	rs11614818	56055815	C	T
12	rs56146422	56056023	C	T
12	rs10876848	56056156	T	C
12	rs950166	56056312	G	A
12	rs10876849	56056859	T	G
12	rs2694009	56057025	A	G
12	rs4759186	56064079	G	A
12	rs57862109	56065070	A	T
12	rs2098925	56065747	G	C
12	rs2098926	56065754	A	G
12	rs35122484	56065854	G	T
12	rs34955937	56065856	C	A
12	rs12368280	56065916	A	T
12	rs6581076	56067226	G	C
12	rs7136558	56068080	C	T
12	rs7307776	56068123	T	C
12	rs7136568	56068140	A	G
12	rs7136793	56068203	C	T
12	rs7136704	56068222	A	G
12	rs12313602	56069138	C	T
12	rs4533076	56069231	C	A
12	rs55874825	56070668	C	T
12	rs55927117	56070774	G	A
12	rs4479028	56070917	C	T
12	rs7135552	56071331	T	G
12	rs4759187	56075263	C	T
12	rs6581077	56076733	C	A
12	rs6581078	56076736	G	T
12	rs6581079	56076919	G	A
12	rs147375181	56077206	G	A
12	rs10747759	56077418	C	T
12	rs11615467	56077740	C	T
12	rs2293409	56077964	A	C
12	rs1048103	56078189	C	T
12	rs3852533	56079084	C	G
12	rs11171657	56079358	A	T
12	rs17117860	56079465	C	G
12	rs3782239	56080148	T	C
12	rs7306191	56080164	T	G
12	rs12578695	56080768	C	A
12	rs17117883	56082025	G	C
12	rs11613875	56082568	A	G
12	rs3782240	56082785	C	G
12	rs12228579	56083801	C	T
12	rs12425727	56084994	T	C
12	rs7953669	56088206	T	C
12	rs2293410	56088773	C	T
12	rs4143553	56088912	C	T
12	rs12304445	56088969	C	G
12	rs3817532	56089209	C	T
12	rs7971022	56089344	A	G
12	rs1800974	56089357	C	T
12	rs2293411	56089554	T	C
12	rs7974721	56090038	C	T
12	rs2293412	56091617	A	G
12	rs118129867	56092864	C	G
12	rs11171659	56092945	A	G
12	rs11171660	56093817	T	G
12	rs10783769	56096011	T	C
12	rs10783770	56096058	G	A
12	rs7970844	56096474	A	G
12	rs2293413	56096816	T	C
12	rs2293414	56097025	A	C
12	rs17117895	56098038	C	T
12	rs7311880	56099114	T	G
12	rs3844368	56101081	G	C
12	rs12305504	56101812	A	G
12	rs3915761	56101947	C	A
12	rs3852534	56102161	T	C
12	rs60169753	56102702	G	T
12	rs73119213	56103744	C	T
12	rs3759097	56103803	C	T
12	rs12578814	56105977	G	A
12	rs7959622	56107691	T	C
12	rs1852334	56108688	A	G
12	rs4457792	56109786	G	C
12	rs941022	56111324	A	C
12	rs73119219	56111667	G	A
12	rs3138140	56115785	C	T
12	rs3138139	56115883	T	C
12	rs13193	56117700	C	G
12	rs2231464	56120589	C	T
12	rs3138132	56121449	G	C
12	rs2231462	56123365	G	A
12	rs772254	56124332	C	T
12	rs73119231	56126308	G	A
12	rs58599597	56127593	G	A
12	rs11171667	56131052	T	G
12	rs11829536	56140027	C	A
12	rs117385153	56140586	T	A
12	rs75906894	56146355	A	G
12	rs7297523	56147315	G	A
12	rs1081732	56148291	C	G
12	rs12304296	56148726	G	A
12	rs59980563	56151960	C	G
12	rs11171670	56153288	G	A
12	rs151300370	56153913	T	G
12	rs11171671	56154851	C	G
12	rs143416652	56156299	G	A
12	rs2694012	56158392	A	G
12	rs2432579	56163236	C	G
12	rs772262	56163734	G	A
12	rs772263	56164292	T	C
12	rs17117974	56165949	A	G
12	rs1463591	56170893	A	G
12	rs11171677	56177954	T	G
12	rs12320132	56178151	G	A
12	rs56699787	56180046	A	G
12	rs1681087	56180764	G	A
12	rs3741504	56182846	G	C
12	rs7305787	56184059	C	A
12	rs12304507	56184143	C	T
12	rs10876851	56185561	A	C
12	rs35114186	56185644	C	T
12	rs12824144	56187472	A	G
12	rs68101940	56191943	T	A
12	rs73119263	56192979	T	A
12	rs11171681	56193233	A	C
12	rs10876852	56195585	A	G
12	rs10161417	56196258	C	T
12	rs73334301	56199873	T	A
12	rs7299222	56200617	C	G
12	rs7954839	56201191	T	C
12	rs7972345	56202360	C	T
12	rs12320756	56203505	C	T
12	rs74944790	56204533	G	A
12	rs2887998	56205389	A	C
12	rs7971247	56207203	G	A
12	rs10083186	56208827	G	A
12	rs868051	56209016	A	G
12	rs7954619	56209976	G	C
12	rs10082864	56210568	T	A
12	rs3759101	56211641	C	T
12	rs79015557	56215116	G	A
12	rs12308277	56216070	G	T
12	rs11834264	56219501	T	C
12	rs138611520	56220605	C	G
12	rs10876854	56220839	G	T
12	rs112561781	56222968	C	G
12	rs140544681	56223175	A	G
12	rs17118032	56224732	G	C
12	rs7965333	56225284	C	G
12	rs17844804	56231357	T	C
12	rs2242295	56232176	G	A
12	rs1056784	56233313	G	A
12	rs2291267	56233518	G	A
12	rs12815039	56235578	G	C
12	rs2291268	56236043	G	A
12	rs12372076	56238038	C	G
12	rs1114474	56255584	C	T
12	rs2371284	56256262	T	C
12	rs1463592	56257292	C	A
12	rs12828668	56258263	C	T
12	rs12817350	56259804	A	G
12	rs11171688	56264676	G	A
12	rs10876858	56267513	A	T
12	rs6581086	56270799	G	A
12	rs772461	56271677	G	C
12	rs11504021	56273009	T	G
12	rs12320309	56273573	G	A
12	rs7979046	56273995	G	A
12	rs772475	56277498	A	G
12	rs148213076	56281121	T	G
12	rs112698185	56282733	G	A
12	rs7135133	56284006	T	C
12	rs1681082	56284242	G	A
12	rs7302957	56289014	A	C
12	rs10128982	56289199	A	C
12	rs10876861	56291613	C	T
12	rs1807168	56293937	A	G
12	rs9739196	56294335	G	A
12	rs9739192	56294428	C	T
12	rs1701699	56296347	C	T
12	rs1701698	56297625	C	T
12	rs6581087	56300535	T	C
12	rs772468	56301493	T	C
12	rs10783774	56303756	G	A
12	rs772462	56308789	C	G
12	rs7312870	56308855	C	T
12	rs12827688	56309504	C	T
12	rs1681070	56310628	T	C
12	rs61956428	56312043	G	A
12	rs10747760	56312642	C	A
12	rs4414258	56313886	A	C
12	rs772704	56315824	G	A
12	rs10876862	56318043	C	T
12	rs705711	56318211	A	G
12	rs705715	56320520	C	T
12	rs772473	56322181	C	G
12	rs772700	56325419	T	C
12	rs7308505	56328699	T	C
12	rs7297871	56330572	G	A
12	rs1136082	56335107	A	G
12	rs10783775	56339545	G	A
12	rs2101718	56341609	C	T
12	rs1052206	56348028	G	A
12	rs11171705	56356559	A	G
12	rs12307952	56358066	T	C
12	rs12309895	56359085	T	A
12	rs2069391	56359878	C	T
12	rs2069398	56360876	G	A
12	rs3213122	56363666	C	A
12	rs2069408	56364321	A	G
12	rs2069414	56365699	C	A
12	rs1045435	56366160	G	C
12	rs75639074	56367901	C	G
12	rs11171710	56368078	G	A
12	rs17528736	56368518	C	T
12	rs12817671	56369224	G	A
12	rs12817765	56369455	C	A
12	rs773107	56369506	A	G
12	rs773108	56369911	A	G
12	rs71459326	56369925	A	T
12	rs34273234	56372021	C	T
12	rs67594137	56374318	C	T
12	rs773109	56374695	G	A
12	rs11171713	56374803	G	A
12	rs773110	56375137	C	G
12	rs773111	56375740	C	A
12	rs773112	56375881	C	T
12	rs11171714	56376885	C	T
12	rs11171715	56377052	C	T
12	rs773114	56379060	A	T
12	rs17118206	56379298	C	T
12	rs1873914	56379427	G	C
12	rs34071823	56379959	G	A
12	rs2048036	56380119	T	A
12	rs71459327	56380326	G	A
12	rs17118208	56381301	G	A
12	rs61937247	56381484	A	C
12	rs61937248	56381705	C	T
12	rs61937249	56381916	A	G
12	rs142035104	56383057	G	A
12	rs71447768	56383081	G	A
12	rs35591093	56384060	T	C
12	rs35108074	56384062	C	G
12	rs705698	56384687	T	C
12	rs705699	56384804	G	A
12	rs11611029	56385579	C	T
12	rs11550558	56386076	A	G
12	rs34962186	56388889	T	C
12	rs705700	56389293	T	C
12	rs772920	56390364	C	G
12	rs705702	56390636	A	G
12	rs705703	56391486	C	T
12	rs1081975	56393337	C	G
12	rs773125	56394954	A	G
12	rs7963590	56395689	G	A
12	rs1689510	56396768	G	C
12	rs7298818	56396953	T	C
12	rs10876864	56401085	G	A
12	rs1701706	56402204	A	G
12	rs34507011	56403159	A	G
12	rs772921	56403577	C	T
12	rs772922	56403953	G	A
12	rs772923	56404566	A	C
12	rs73123253	56405296	C	T
12	rs77525794	56407986	C	T
12	rs1702876	56408569	A	C
12	rs2131569	56409369	G	C
12	rs12815387	56410889	T	C
12	rs35961650	56411856	C	G
12	rs1701704	56412487	T	G
12	rs2456973	56416928	A	C
12	rs2658479	56417403	T	C
12	rs71459332	56418678	C	T
12	rs4759239	56420395	T	C
12	rs772919	56422304	G	A
12	rs75975191	56423038	G	A
12	rs71459333	56425552	G	T
12	rs1702877	56427808	C	T
12	rs77508451	56428244	G	A
12	rs35485002	56429575	A	G
12	rs78865465	56434146	G	A
12	rs71459334	56434210	T	C
12	rs7967752	56434842	T	A
12	rs705704	56435412	G	A
12	rs17118262	56435920	C	G
12	rs1131017	56435929	C	G
12	rs705707	56436610	G	C
12	rs71459335	56436917	G	A
12	rs12580100	56439209	A	G
12	rs34303864	56439373	T	C
12	rs12831468	56440010	G	A
12	rs12815488	56441508	G	A
12	rs2456972	56442728	C	G
12	rs11171731	56443342	C	T
12	rs34415530	56444632	C	T
12	rs10876866	56445366	G	A
12	rs71459336	56445680	C	T
12	rs34602183	56445987	T	A
12	rs61938962	56446766	C	T
12	rs61938963	56446804	C	T
12	rs78831819	56452120	C	T
12	rs34228181	56453096	T	C
12	rs12818756	56454298	A	G
12	rs12099979	56454989	T	C
12	rs2640564	56455294	C	T
12	rs11171733	56456266	G	A
12	rs183953876	56457373	C	T
12	rs7977537	56458693	T	C
12	rs7300772	56459188	G	A
12	rs71459339	56461655	C	T
12	rs12810011	56462943	C	T
12	rs1614219	56463140	G	A
12	rs34406511	56463682	C	G
12	rs34650555	56465602	C	T
12	rs12831884	56466128	T	G
12	rs2640562	56466473	C	T
12	rs34921584	56466714	C	T
12	rs1689511	56467385	G	A
12	rs7312770	56467587	C	T
12	rs10876869	56467865	C	G
12	rs112237665	56470614	A	C
12	rs11171739	56470625	C	T
12	rs71459342	56470778	A	C
12	rs35666826	56471334	C	T
12	rs7297175	56473808	T	C
12	rs3741499	56474379	T	C
12	rs4759229	56474480	A	G
12	rs76219216	56475348	G	C
12	rs2271194	56477694	A	T
12	rs10876870	56478002	A	C
12	rs12817471	56478607	G	A
12	rs7971751	56478658	A	C
12	rs79581177	56479214	C	T
12	rs79222157	56480474	C	A
12	rs877636	56480583	G	A
12	rs705696	56480648	G	A
12	rs2292239	56482180	T	G
12	rs36035578	56483535	A	G
12	rs798829	56485269	G	A
12	rs117846238	56485573	T	C
12	rs773116	56486159	G	A
12	rs2229046	56487201	T	C
12	rs705708	56488913	G	A
12	rs10783779	56491880	T	G
12	rs2292238	56493822	A	C
12	rs2271189	56494991	G	A
12	rs773123	56494998	A	T
12	rs812826	56495306	C	T
12	rs773122	56497619	T	C
12	rs3759094	56497903	C	T
12	rs773121	56498241	G	A
12	rs73125228	56500307	A	T
12	rs773120	56502926	C	T
12	rs73340323	56505572	T	G
12	rs79715796	56508383	A	G
12	rs4759228	56508409	G	C
12	rs2640569	56508821	C	T
12	rs1689513	56509386	A	G
12	rs79699236	56509546	C	T
12	rs144131441	56509918	G	C
12	rs1689512	56510637	A	G
12	rs11171745	56512671	C	A
12	rs11171747	56518408	T	G
12	rs17118313	56520009	T	C
12	rs17118317	56520375	T	C
12	rs10747761	56523057	G	A
12	rs11171752	56529631	T	C
12	rs2271192	56531154	T	C
12	rs74967048	56531660	C	T
12	rs35075600	56532009	C	T
12	rs78188443	56532293	C	T
12	rs73125294	56532415	A	C
12	rs7980521	56535251	G	A
12	rs7958618	56541845	G	A
12	rs76246678	56544445	T	C
12	rs113191318	56550039	G	A
12	rs111602323	56550590	T	A
12	rs12810816	56552960	T	G
12	rs35436573	56553009	G	A
12	rs1274298	56555022	A	C
12	rs117484681	56557983	A	T
12	rs1290898	56559840	G	A
12	rs7960225	56564811	G	A
12	rs7311008	56565392	T	G
12	rs773649	56571196	T	C
12	rs796475	56573614	G	A
12	rs773643	56575188	G	A
12	rs773645	56577084	G	A
12	rs812842	56577195	G	C
12	rs11171773	56583486	A	G
12	rs7977273	56583644	T	C
12	rs6581091	56583824	T	A
12	rs74703593	56585248	C	T
12	rs12229022	56591979	C	T
12	rs140353864	56594039	C	T
12	rs703822	56600528	C	T
12	rs773662	56602333	T	C
12	rs10747763	56603066	C	G
12	rs4759218	56607927	C	T
12	rs73340395	56611059	G	A
12	rs66864435	56613941	G	A
12	rs79269008	56614680	A	G
12	rs74454414	56614821	T	A
12	rs73342303	56618292	G	A
12	rs73342304	56618412	C	A
12	rs7311505	56621973	A	T
12	rs57343616	56623347	C	T
12	rs1274496	56625693	C	A
12	rs77415512	56627300	A	G
12	rs75274818	56627619	A	G
12	rs76745316	56627652	A	C
12	rs1295772	56628378	C	T
12	rs17118403	56630067	C	T
12	rs17118409	56630764	G	A
12	rs35526714	56634639	G	C
12	rs78495928	56635080	G	C
12	rs59626664	56636975	C	G
12	rs74673257	56638077	T	C
12	rs117683816	56638267	T	C
12	rs75265219	56640341	G	A
12	rs2629452	56640886	C	T
12	rs60913149	56643684	C	T
12	rs79718165	56644251	C	T
12	rs59822547	56644886	A	G
12	rs77120931	56646213	A	C
12	rs2371454	56647243	C	T
12	rs808919	56647911	G	C
12	rs871130	56648777	C	T
12	rs1274490	56649601	A	G
12	rs138540086	56653294	G	A
12	rs149241310	56653560	A	G
12	rs138479608	56653914	G	C
12	rs149980726	56656265	G	A
12	rs111885088	56657216	A	C
12	rs117305040	56657888	A	G
12	rs59917308	56658708	C	T
12	rs76151170	56659320	C	T
12	rs60542959	56660905	G	T
12	rs11543260	56664041	G	A
12	rs77131854	56664231	C	T
12	rs17118431	56667100	A	G
12	rs744051	56667298	T	C
12	rs17118439	56667604	T	C
12	rs112931321	56667894	C	T
12	rs185890383	56671210	C	G
12	rs138155346	56672106	T	A
12	rs773652	56674766	G	A
12	rs773653	56677050	C	T
12	rs144487456	56677261	G	A
12	rs118130855	56677979	T	A
12	rs150931789	56678335	T	C
12	rs1802236	56679751	A	G
12	rs77032009	56679971	A	G
12	rs2306693	56680531	T	C
12	rs2306694	56680636	A	G
12	rs3816804	56680745	C	T
12	rs1274493	56682371	C	T
12	rs11171791	56682816	T	C
12	rs116849218	56683975	C	T
12	rs78121408	56684798	C	T
12	rs79436528	56686997	C	T
12	rs140488289	56687459	T	C
12	rs77853814	56687572	G	T
12	rs184104056	56688237	G	A
12	rs77447765	56690662	G	A
12	rs4759017	56691600	T	C
12	rs11171796	56692710	C	T
12	rs41423244	56693520	C	A
12	rs2695789	56694261	C	A
12	rs78149779	56694817	A	G
12	rs59811639	56695954	C	T
12	rs41363748	56696056	A	G
12	rs116934693	56696545	T	G
12	rs41392645	56696742	T	C
12	rs2695788	56697110	G	A
12	rs57279772	56698960	G	A
12	rs7133285	56699429	G	A
12	rs10876882	56699623	A	G
12	rs76430365	56699993	A	C
12	rs2629447	56700809	G	A
12	rs60192809	56701379	G	C
12	rs703830	56701872	T	C
12	rs79750959	56702012	C	A
12	rs773664	56702176	C	T
12	rs10783780	56704152	A	G
12	rs150955176	56706421	T	C
12	rs58852079	56706922	A	C
12	rs59295315	56708576	G	A
12	rs145286577	56715584	G	A
12	rs773665	56717466	C	T
12	rs2291361	56717805	G	A
12	rs11171803	56718422	T	C
12	rs76466034	56719450	G	A
12	rs2695782	56722830	C	T
12	rs149209614	56723586	A	G
12	rs11613055	56724919	G	A
12	rs77768890	56725121	A	G
12	rs74496027	56726340	C	T
12	rs75754909	56726349	A	G
12	rs2643626	56726518	G	A
12	rs80317430	56727705	G	A
12	rs2371494	56728000	G	A
12	rs79824801	56728137	T	C
12	rs79101914	56729739	A	G
12	rs111492967	56731077	C	G
12	rs11171806	56733531	G	A
12	rs11575248	56735990	G	T
12	rs2066808	56737973	A	G
12	rs111580405	56739557	A	G
12	rs2066807	56740682	C	G
12	rs57137641	56741228	G	A
12	rs2020854	56743367	T	C
12	rs11575234	56744276	C	G
12	rs11575232	56744422	G	A
12	rs11575231	56744445	T	C
12	rs57367440	56745788	T	C
12	rs75598973	56746558	C	T
12	rs2066819	56750204	C	T
12	rs11575229	56750737	C	T
12	rs117779516	56750872	G	C
12	rs11575224	56752154	C	T
12	rs57870697	56752874	A	G
12	rs2066818	56753822	C	A
12	rs2638324	56805309	C	T
12	rs2131096	56807188	T	C
12	rs2643628	56810008	G	C
12	rs1961586	56810751	G	A
12	rs2638286	56813539	T	C
12	rs812279	56814570	T	G
12	rs2291739	56814653	G	A
12	rs2291738	56815281	T	C
12	rs774047	56815922	C	T
12	rs774048	56816814	C	A
12	rs774049	56816978	C	T
12	rs774050	56818922	C	T
12	rs75830888	56820817	T	C
12	rs11171842	56820970	G	A
12	rs812278	56821408	T	G
12	rs774026	56821998	A	G
12	rs774027	56822378	T	A
12	rs703829	56823622	C	T
12	rs774031	56824192	C	T
12	rs774032	56824207	T	C
12	rs2638304	56825070	A	G
12	rs774033	56825311	C	T
12	rs774034	56825737	T	C
12	rs774035	56825749	A	G
12	rs774038	56825810	C	G
12	rs774039	56825981	A	G
12	rs72478987	56826451	G	A
12	rs3782237	56826534	T	C
12	rs796483	56826715	G	A
12	rs2279665	56827694	C	G
12	rs11171846	56828056	C	T
12	rs6581094	56828235	A	G
12	rs6581095	56828293	A	G
12	rs7312888	56828548	G	C
12	rs7977477	56828620	G	T
12	rs11833581	56828818	G	T
12	rs11833583	56828870	G	T
12	rs7302060	56829092	T	C
12	rs10876889	56829151	A	G
12	rs11171847	56829336	G	A
12	rs11171848	56829395	G	A
12	rs11171849	56829410	A	C
12	rs34520497	56829539	T	C
12	rs35634983	56829600	A	G
12	rs7305989	56829699	T	C
12	rs1976294	56830110	T	C
12	rs2638313	56830745	C	T
12	rs11171850	56831105	T	C
12	rs12299614	56831182	A	G
12	rs34644700	56832047	A	T
12	rs12316810	56832857	G	A
12	rs11171852	56833224	C	T
12	rs11609038	56833708	T	C
12	rs10876890	56833751	A	T
12	rs11610921	56833873	A	G
12	rs774042	56834983	T	A
12	rs811327	56835460	T	C
12	rs11613700	56837004	G	A
12	rs4630333	56837416	C	T
12	rs774044	56837979	C	T
12	rs774045	56838745	G	A
12	rs12815993	56838936	G	A
12	rs61937720	56839312	C	T
12	rs143982581	56840506	C	T
12	rs1826730	56840543	G	A
12	rs11171856	56841819	C	T
12	rs2371455	56843893	G	T
12	rs3809125	56844349	C	T
12	rs774053	56844559	A	G
12	rs148601602	56844780	A	G
12	rs2088155	56845303	G	A
12	rs799187	56845843	T	A
12	rs1082214	56846490	C	T
12	rs2269348	56848481	T	C
12	rs76905360	56849340	C	G
12	rs149242890	56850012	C	T
12	rs140877771	56851014	C	T
12	rs2939303	56851078	A	G
12	rs2657883	56851795	G	A
12	rs2657882	56852070	A	T
12	rs11611167	56852097	C	T
12	rs7313455	56853231	C	A
12	rs2638320	56853420	G	T
12	rs10876891	56854805	G	A
12	rs12313841	56856618	C	T
12	rs2638319	56857057	C	T
12	rs2638318	56857422	C	T
12	rs34287864	56858317	G	A
12	rs76953878	56859437	C	G
12	rs73326301	56859606	G	T
12	rs116345690	56859974	C	G
12	rs140249182	56859982	C	A
12	rs2939302	56860020	G	A
12	rs7298123	56860073	C	T
12	rs2933243	56860577	G	A
12	rs73114872	56861034	T	C
12	rs7302925	56861458	A	G
12	rs77436465	56862044	A	G
12	rs74811816	56863769	T	C
12	rs2657880	56863770	G	C
12	rs1043011	56865040	G	T
12	rs2638315	56865056	G	C
12	rs2657879	56865338	A	G
12	rs34265700	56865970	C	T
12	rs2638314	56866334	T	A
12	rs2657878	56866962	C	T
12	rs937115	56869279	T	A
12	rs11171862	56871314	G	A
12	rs12304519	56874522	C	A
12	rs7314242	56876372	C	A
12	rs58252713	56877109	T	C
12	rs139787790	56877152	C	T
12	rs6581096	56878120	G	A
12	rs150207916	56879268	C	T
12	rs11171863	56879548	C	T
12	rs2638335	56880672	A	G
12	rs7312783	56881051	G	C
12	rs117867773	56881614	G	A
12	rs2638334	56882528	A	C
12	rs3809122	56882710	A	T
12	rs117097886	56884104	A	G
12	rs79954168	56885121	A	G
12	rs12316930	56885816	C	G
12	rs11171865	56885861	C	T
12	rs2638285	56886361	A	G
12	rs111296964	56887783	G	A
12	rs71459376	56889139	C	G
12	rs60098489	56891425	C	G
12	rs116289201	56891602	C	T
12	rs2657910	56891649	G	A
12	rs74091961	56894085	G	C
12	rs2657909	56895503	T	C
12	rs2638330	56895629	G	A
12	rs141116113	56898417	C	T
12	rs11171880	56903379	C	A
12	rs2694917	56912864	T	C
12	rs2657907	56913639	C	A
12	rs2694918	56913646	G	A
12	rs2638287	56913902	G	A
12	rs3782235	56915547	G	A
12	rs12814413	56916614	T	C
12	rs2694919	56917390	C	T
12	rs774214	56918566	T	C
12	rs4759247	56918834	T	G
12	rs10876897	56920402	T	G
12	rs774211	56920939	T	C
12	rs799260	56921304	G	A
12	rs2933235	56921418	A	G
12	rs10735863	56921966	C	T
12	rs7975238	56922990	A	G
12	rs774213	56923930	G	C
12	rs11171883	56924037	G	A
12	rs813497	56924116	G	A
12	rs799261	56924389	C	G
12	rs34948728	56924447	A	T
12	rs148040185	56925383	C	T
12	rs1965307	56925531	G	A
12	rs78013031	56925726	G	A
12	rs10783786	56925963	G	A
12	rs11171884	56926257	T	C
12	rs11171885	56926268	G	A
12	rs34900037	56926665	C	G
12	rs11614642	56926810	C	A
12	rs7136456	56927340	T	C
12	rs7305759	56927344	C	T
12	rs6581097	56927637	G	A
12	rs6581098	56927681	T	C
12	rs6581099	56927830	G	A
12	rs2638302	56928558	A	T
12	rs10876899	56928613	C	G
12	rs7299115	56928777	T	C
12	rs2638301	56928814	A	G
12	rs7313637	56928831	C	T
12	rs7313983	56928926	G	A
12	rs7299656	56929160	T	C
12	rs7299660	56929167	T	C
12	rs7314300	56929344	C	T
12	rs10876902	56929364	T	C
12	rs10876903	56929447	A	G
12	rs11171887	56929519	T	C
12	rs2657896	56929694	C	T
12	rs7303549	56929703	T	A
12	rs7303717	56929836	T	C
12	rs7132918	56929844	G	A
12	rs7132965	56930069	C	T
12	rs2933234	56930349	T	C
12	rs2933233	56930383	A	G
12	rs36073309	56930992	G	A
12	rs2657897	56931228	A	G
12	rs2657898	56931234	T	C
12	rs10783790	56931278	C	T
12	rs2657899	56931403	G	A
12	rs2657900	56931428	T	C
12	rs2694913	56931934	A	C
12	rs2694912	56931973	T	C
12	rs2694911	56932135	T	C
12	rs138573468	56932172	C	T
12	rs10735864	56932303	A	G
12	rs2939308	56932360	G	T
12	rs2939312	56932554	G	A
12	rs2638316	56933013	C	G
12	rs7131699	56933162	T	C
12	rs7300877	56933233	C	A
12	rs7301093	56933244	G	T
12	rs2657901	56933416	A	G
12	rs2657902	56933651	G	A
12	rs2657903	56933722	G	A
12	rs2694909	56934928	T	C
12	rs77378459	56935017	C	T
12	rs2657905	56935402	T	A
12	rs7309685	56935413	A	G
12	rs7310284	56935652	G	A
12	rs138247214	56936049	A	T
12	rs2657888	56938383	T	G
12	rs2657890	56938577	C	T
12	rs28697089	56938703	A	G
12	rs186826611	56940060	G	C
12	rs73118828	56940659	C	T
12	rs7312441	56941146	C	A
12	rs150490183	56941549	C	T
12	rs73118833	56941734	C	A
12	rs2638297	56942903	C	T
12	rs2694907	56943647	A	G
12	rs17540509	56943840	T	C
12	rs12368065	56946240	A	G
12	rs67036743	56948786	C	A
12	rs11171894	56951219	G	A
12	rs12302233	56953916	T	C
12	rs4759251	56954109	C	T
12	rs10876910	56955835	G	A
12	rs3759091	56956213	T	C
12	rs118006674	56956442	G	A
12	rs2888045	56956698	A	G
12	rs139093040	56956801	G	A
12	rs142398115	56956885	C	T
12	rs7133264	56957985	C	T
12	rs7304944	56958447	T	C
12	rs10783792	56958673	T	A
12	rs11615723	56960268	T	C
12	rs12232026	56960766	T	A
12	rs7305370	56961932	C	T
12	rs117619635	56964347	C	T
12	rs10783793	56964730	C	A
12	rs2958151	56966053	A	G
12	rs7969260	56967129	C	T
12	rs7977500	56969281	C	G
12	rs115395302	56969322	C	T
12	rs7295393	56972164	C	T
12	rs7299189	56972856	C	A
12	rs2950391	56973143	G	A
12	rs7955531	56973918	T	C
12	rs7307755	56974785	A	G
12	rs76751511	56974915	G	A
12	rs147550172	56976522	G	A
12	rs4759253	56978171	G	A
12	rs11172049	57304203	C	T
12	rs7965441	57304289	G	A
12	rs1874888	57305138	C	A
12	rs1391708	57305580	A	G
12	rs12304073	57305644	G	T
12	rs58801386	57306224	A	C
12	rs10506349	57306412	C	T
12	rs10876951	57306430	G	T
12	rs10735871	57306677	C	T
12	rs11172055	57308260	T	A
12	rs10783812	57308723	T	C
12	rs1909328	57308936	G	A
12	rs11172056	57308975	T	C
12	rs7964087	57309325	A	G
12	rs191301190	57309556	T	C
12	rs7302420	57309884	C	G
12	rs17119149	57310085	G	A
12	rs11172057	57310175	A	T
12	rs10876953	57310202	A	T
12	rs10876954	57310688	G	C
12	rs12228618	57311229	C	T
12	rs147257957	57312366	C	G
12	rs9739473	57313335	T	A
12	rs1498749	57315391	C	A
12	rs17119173	57317393	C	A
12	rs7314055	57317903	A	G
12	rs10876955	57318326	G	A
12	rs35944841	57318457	T	C
12	rs10876956	57318731	A	C
12	rs67377945	57318807	T	G
12	rs7304127	57318882	T	A
12	rs11172064	57319027	A	G
12	rs11172065	57319226	A	G
12	rs12812221	57319336	C	A
12	rs11172066	57319491	A	T
12	rs844469	57319810	T	C
12	rs11172067	57320618	T	C
12	rs840163	57320711	T	C
12	rs7296999	57321212	C	T
12	rs7297019	57321271	C	G
12	rs840162	57322271	T	A
12	rs78195265	57322335	C	T
12	rs1872436	57322492	C	T
12	rs58267004	57322741	A	C
12	rs11172068	57322853	G	A
12	rs77947411	57322879	C	T
12	rs840161	57323523	A	G
12	rs840160	57324496	T	C
12	rs11172069	57324513	T	G
12	rs2629413	57325577	G	C
12	rs864541	57325718	A	G
12	rs863459	57326184	T	G
12	rs719750	57326321	C	T
12	rs719749	57326438	A	G
12	rs747275	57328282	G	A
12	rs137876794	57328763	G	T
12	rs61939617	57329407	G	A
12	rs1353781	57329532	T	C
12	rs10506346	57330858	G	A
12	rs10506347	57331087	T	C
12	rs11172071	57331271	A	C
12	rs10506348	57331370	A	G
12	rs12810024	57331444	C	T
12	rs11172072	57331591	C	T
12	rs725957	57331741	G	A
12	rs725956	57331936	A	G
12	rs1813812	57333395	A	G
12	rs115562488	57335608	G	A
12	rs58009868	57336098	G	C
12	rs59665366	57336387	C	A
12	rs60101051	57337841	T	C
12	rs57926126	57338676	G	A
12	rs61939622	57340431	T	C
12	rs1825514	57341796	G	T
12	rs1072670	57342100	G	A
12	rs1072669	57342188	A	G
12	rs1601405	57343163	G	T
12	rs10876960	57343824	G	A
12	rs7134373	57343877	G	C
12	rs11836517	57343892	T	C
12	rs17544455	57344069	C	A
12	rs191605876	57344735	A	G
12	rs11613668	57345780	C	T
12	rs901069	57346379	G	A
12	rs901068	57346805	T	G
12	rs4319546	57346828	C	T
12	rs3782331	57347290	C	T
12	rs7314151	57347886	G	C
12	rs7314262	57347926	G	A
12	rs746049	57349039	G	A
12	rs76884843	57349761	C	T
12	rs67771054	57349813	C	T
12	rs7958413	57350194	A	C
12	rs11172074	57350928	G	A
12	rs76287844	57351784	G	A
12	rs142621536	57352793	C	T
12	rs12815538	57352871	T	C
12	rs139540517	57353020	C	T
12	rs111443696	57353192	T	A
12	rs11524050	57354514	G	A
12	rs61539289	57356239	T	C
12	rs60258120	57356240	G	C
12	rs34253098	57356325	G	C
12	rs140439114	57356338	T	A
12	rs2888139	57359436	G	A
12	rs12812499	57359643	T	C
12	rs11172076	57359974	C	T
12	rs148934208	57360122	C	A
12	rs144223544	57360141	G	A
12	rs60380217	57360851	A	G
12	rs1843311	57361414	C	T
12	rs1843312	57361562	T	G
12	rs1843313	57361594	C	A
12	rs2167306	57362345	T	G
12	rs1843314	57362422	G	A
12	rs11614097	57362560	C	T
12	rs7969312	57362968	G	T
12	rs7956166	57363128	T	G
12	rs7487948	57363907	A	G
12	rs149233794	57364288	G	C
12	rs140808234	57364999	C	T
12	rs150152786	57365041	C	T
12	rs71461303	57366688	C	T
12	rs12810837	57367989	C	T
12	rs35034299	57368204	C	A
12	rs34186462	57369769	A	C
12	rs1098740	57369910	G	A
12	rs34359134	57369942	C	T
12	rs118016275	57369970	T	C
12	rs12824682	57370199	C	G
12	rs57351760	57371512	G	T
12	rs57129030	57371638	A	G
12	rs35243318	57372412	T	C
12	rs11834851	57373407	A	G
12	rs11834856	57373480	A	G
12	rs12827039	57373922	A	G
12	rs34969650	57374637	A	C
12	rs67844278	57374999	C	G
12	rs17119301	57375554	C	T
12	rs2258152	57376478	T	C
12	rs72482268	57376657	G	A
12	rs3894415	57376840	C	T
12	rs4759042	57377347	C	T
12	rs2279743	57377509	T	C
12	rs12818342	57377806	C	T
12	rs76761422	57377832	A	G
12	rs7136770	57381259	T	G
12	rs10506350	57381675	C	G
12	rs12370257	57385287	G	A
12	rs151056932	57386044	A	C
12	rs73131120	57387986	C	T
12	rs67476535	57388110	G	T
12	rs2279373	57388198	C	T
12	rs12099695	57388569	G	A
12	rs35493121	57390038	T	C
12	rs68126184	57390681	C	T
12	rs58298943	57391292	C	T
12	rs60273384	57391473	A	G
12	rs3803018	57394123	C	A
12	rs3741578	57394635	G	C
12	rs2371717	57394654	G	A
12	rs754398	57395678	T	G
12	rs71461305	57396136	C	T
12	rs61752546	57397033	C	T
12	rs117805856	57397876	A	G
12	rs748894	57398294	G	A
12	rs4016338	57399015	T	C
12	rs7972615	57399556	C	T
12	rs113025694	57403340	G	A
12	rs116842709	57404055	G	A
12	rs11609825	57404198	G	C
12	rs73114426	57405049	G	A
12	rs733629	57406444	T	C
12	rs2122694	57408333	C	T
12	rs17119327	57408740	G	A
12	rs17119330	57409239	G	A
12	rs73114428	57409381	C	A
12	rs2291855	57410191	G	A
12	rs147111560	57410821	C	T
12	rs57558853	57410908	T	G
12	rs149369129	57412114	T	A
12	rs10400555	57414228	T	A
12	rs10400412	57414340	A	T
12	rs113665742	57414582	G	A
12	rs73114434	57414959	T	C
12	rs117444538	57414995	T	C
12	rs76027621	57415183	A	G
12	rs73114436	57415254	A	G
12	rs12825752	57416370	G	C
12	rs703849	57416382	T	C
12	rs7972998	57416820	A	G
12	rs71461306	57420855	G	T
12	rs67745435	57421001	C	T
12	rs73114437	57421279	C	T
12	rs56347319	57422728	A	T
12	rs17119344	57422934	G	A
12	rs56128678	57423197	T	C
12	rs56156199	57423714	C	G
12	rs56354404	57423848	T	C
12	rs56270558	57423932	C	A
12	rs2122693	57423972	G	A
12	rs55981065	57424253	G	A
12	rs755221	57425146	C	T
12	rs1552245	57425965	C	T
12	rs73114446	57427327	G	C
12	rs17119352	57427591	T	A
12	rs75249987	57428173	A	G
12	rs117270067	57428302	T	C
12	rs703848	57428353	A	G
12	rs73114452	57428442	G	C
12	rs138851352	57428681	C	T
12	rs58389529	57428728	T	C
12	rs1008110	57429089	G	C
12	rs76728630	57429255	A	C
12	rs61504157	57429331	A	G
12	rs11615024	57429585	G	A
12	rs2270739	57429975	T	C
12	rs55909821	57430321	C	T
12	rs141346283	57431250	C	G
12	rs33962952	57431402	C	T
12	rs117611241	57432017	C	T
12	rs3858539	57433720	A	G
12	rs3886083	57433851	C	T
12	rs116896516	57434318	G	A
12	rs17546153	57435052	A	G
12	rs697222	57435122	G	A
12	rs117599659	57436052	T	C
12	rs73114457	57436429	T	C
12	rs73114459	57436745	C	T
12	rs4759272	57438658	T	G
12	rs17119383	57438679	A	G
12	rs17119386	57439217	T	C
12	rs78272632	57440077	C	T
12	rs2270737	57442139	A	G
12	rs2270736	57442181	A	G
12	rs3782330	57442566	A	C
12	rs3782329	57442634	A	T
12	rs11613928	57442768	T	G
12	rs3782327	57442936	G	A
12	rs17119388	57443117	G	T
12	rs73114467	57443287	A	C
12	rs73114468	57443292	C	G
12	rs4759273	57444567	C	T
12	rs17119390	57444574	A	G
12	rs324021	57445845	A	C
12	rs7961920	57445873	C	T
12	rs57056392	57445987	A	G
12	rs112855268	57446810	A	T
12	rs73114472	57448090	G	A
12	rs71461310	57448798	T	C
12	rs117101566	57448834	T	C
12	rs11172086	57449206	C	T
12	rs4039	57449610	T	G
12	rs1044939	57449705	T	C
12	rs1044931	57449810	C	T
12	rs10506351	57450840	G	C
12	rs17119407	57452308	T	C
12	rs146529565	57452647	A	C
12	rs12813643	57452960	T	C
12	rs149575918	57455820	A	G
12	rs117881774	57456143	G	A
12	rs144289977	57456294	T	C
12	rs17546579	57457959	T	C
12	rs73116494	57459209	C	T
12	rs7135297	57460019	G	C
12	rs841828	57460682	T	C
12	rs7974618	57460694	T	A
12	rs7298475	57462025	C	T
12	rs34935055	57462195	T	G
12	rs73116501	57462954	C	T
12	rs17119416	57464316	A	G
12	rs34762603	57464381	G	A
12	rs71461311	57465918	G	A
12	rs7962771	57466843	G	A
12	rs79563920	57466999	G	C
12	rs112596414	57467255	G	A
12	rs111432418	57467271	A	C
12	rs113094827	57467898	T	C
12	rs61937566	57468691	T	C
12	rs142012651	57468718	A	G
12	rs114688041	57468811	G	A
12	rs17449599	57472276	G	A
12	rs17119418	57472749	C	T
12	rs73118413	57474013	T	C
12	rs117558654	57474027	G	A
12	rs145687081	57474400	T	C
12	rs138369383	57474535	A	G
12	rs115263762	57474552	T	G
12	rs141773786	57475601	A	G
12	rs117267420	57476459	C	T
12	rs142837309	57476607	C	A
12	rs73118416	57476914	T	A
12	rs73118418	57477056	T	C
12	rs2035545	57477431	T	A
12	rs11608866	57477849	G	C
12	rs35937600	57478167	A	C
12	rs66741626	57478708	A	G
12	rs114770081	57478830	C	T
12	rs3759134	57480353	T	C
12	rs3759135	57480977	G	T
12	rs324010	57482252	G	A
12	rs2233267	57482264	A	T
12	rs2233272	57485798	C	T
12	rs324020	57486033	A	C
12	rs1057290	57486278	G	A
12	rs324019	57486647	A	G
12	rs324018	57487729	T	G
12	rs324017	57487814	A	C
12	rs141407717	57487833	C	T
12	rs3024979	57488293	A	T
12	rs3024985	57488707	C	T
12	rs3024983	57489157	C	T
12	rs4559	57489648	C	T
12	rs1059513	57489709	T	C
12	rs703817	57489828	C	T
12	rs324015	57490100	T	C
12	rs73118432	57491774	G	A
12	rs3024975	57491863	G	A
12	rs3024981	57492099	G	A
12	rs3024974	57492745	G	A
12	rs841718	57492996	G	A
12	rs3024971	57493727	T	G
12	rs703816	57497005	T	C
12	rs3024961	57497171	T	C
12	rs56214329	57497970	G	A
12	rs3024980	57498480	C	T
12	rs324011	57502182	C	T
12	rs324012	57502981	C	T
12	rs167769	57503775	C	T
12	rs73118440	57504197	G	T
12	rs73338505	57504529	T	C
12	rs3024942	57505665	G	A
12	rs2598483	57506905	C	T
12	rs3001427	57508649	G	T
12	rs3001426	57509055	T	C
12	rs3122929	57509102	C	T
12	rs3001425	57509569	C	T
12	rs324014	57510309	T	C
12	rs2122692	57510511	C	G
12	rs324013	57510661	C	T
12	rs61937568	57510785	G	C
12	rs12312693	57511734	T	C
12	rs12368672	57512470	C	G
12	rs11172106	57512875	C	G
12	rs141992408	57513248	G	C
12	rs12322902	57513866	A	G
12	rs10876963	57514554	T	C
12	rs12298170	57515363	A	G
12	rs11172111	57515804	T	G
12	rs143655815	57516932	C	T
12	rs17119494	57516933	G	A
12	rs12307379	57518665	C	T
12	rs61937571	57519115	G	A
12	rs78874207	57519432	G	A
12	rs10467124	57519694	G	C
12	rs10467125	57519698	T	C
12	rs73120411	57519826	C	T
12	rs11172112	57520488	G	C
12	rs7306742	57520687	T	C
12	rs3741580	57523132	G	A
12	rs35140931	57524099	T	G
12	rs35616842	57524108	T	C
12	rs11610923	57524224	A	C
12	rs34518518	57525065	T	A
12	rs77827402	57525093	G	A
12	rs4759275	57525756	G	A
12	rs78012789	57526299	G	A
12	rs4759276	57526646	G	A
12	rs11172113	57527283	T	C
12	rs4257011	57528197	G	A
12	rs10747776	57528679	G	A
12	rs11172114	57529443	C	T
12	rs17547610	57530341	C	A
12	rs4759044	57530670	T	C
12	rs10876964	57530814	T	C
12	rs10876965	57531450	A	G
12	rs4367982	57531632	A	G
12	rs1385526	57532749	G	C
12	rs715948	57532982	T	C
12	rs34656298	57533470	G	A
12	rs4759277	57533690	C	A
12	rs1466535	57534470	G	A
12	rs4759045	57534641	G	A
12	rs1799737	57534912	G	A
12	rs1799986	57535266	C	T
12	rs34393552	57536989	G	A
12	rs113953523	57539834	G	A
12	rs7968719	57540751	C	G
12	rs10876966	57543572	C	T
12	rs57916742	57544931	A	G
12	rs6581124	57545756	G	A
12	rs34505337	57552999	C	T
12	rs35012107	57555028	G	A
12	rs7975818	57558505	G	C
12	rs1800174	57559809	G	A
12	rs1800175	57561379	G	T
12	rs1800176	57561451	C	T
12	rs6581125	57561920	T	G
12	rs12371684	57564478	C	T
12	rs1800177	57567180	G	T
12	rs1800194	57567762	C	T
12	rs1800178	57569114	G	A
12	rs12814239	57569478	C	T
12	rs1800180	57569513	G	A
12	rs11837145	57570014	C	A
12	rs10876967	57570593	G	A
12	rs7398391	57576086	A	G
12	rs7398426	57576370	A	C
12	rs11172122	57576417	C	T
12	rs35820631	57576492	G	A
12	rs7305179	57576567	G	C
12	rs1800181	57578288	C	T
12	rs1800182	57579727	A	T
12	rs4074308	57580414	T	C
12	rs4074309	57580522	A	G
12	rs7312323	57583486	G	A
12	rs6581128	57583672	C	A
12	rs1800139	57585144	C	T
12	rs4077658	57586154	C	A
12	rs1800187	57587839	C	T
12	rs35492427	57588032	G	A
12	rs34554486	57588127	C	T
12	rs1800141	57588433	G	A
12	rs1800188	57588491	C	T
12	rs1800154	57589659	C	T
12	rs1800189	57589865	C	T
12	rs1800191	57590758	C	T
12	rs1800156	57590797	C	T
12	rs1800165	57591226	T	C
12	rs1800168	57592557	C	T
12	rs1140648	57593101	G	A
12	rs1800158	57593204	A	G
12	rs1800159	57593894	A	G
12	rs11172124	57594955	G	A
12	rs9669595	57595066	G	A
12	rs7978567	57595984	C	T
12	rs7965424	57597871	G	A
12	rs12370981	57597918	C	T
12	rs35169508	57598567	C	T
12	rs76362380	57599981	C	A
12	rs7956957	57602815	C	G
12	rs1800162	57603417	A	G
12	rs1800163	57604756	A	C
12	rs1800164	57604802	A	G
12	rs7956397	57608338	C	T
12	rs7956686	57608433	G	A
12	rs78558633	57610249	G	C
12	rs7487148	57611437	G	A
12	rs7311958	57613425	C	T
12	rs73120022	57613780	G	A
12	rs7489208	57614193	G	A
12	rs7489231	57614484	C	T
12	rs10783815	57616013	G	A
12	rs7485577	57616061	G	A
12	rs68176600	57618419	A	G
12	rs61736007	57618619	G	A
12	rs10783816	57619362	G	A
12	rs11612551	57620254	G	A
12	rs76758508	57622119	C	T
12	rs11615783	57622492	T	A
12	rs7301155	57622821	G	A
12	rs28365862	57623363	A	G
12	rs10784240	62002230	G	A
12	rs10877700	62004315	C	T
12	rs11616134	62004401	A	G
12	rs1453691	62004843	T	C
12	rs1453692	62004855	C	G
12	rs1453693	62004889	T	C
12	rs2360684	62005274	T	C
12	rs1848119	62005643	G	C
12	rs4758832	62006325	C	T
12	rs4758738	62006464	T	A
12	rs10784241	62007127	A	G
12	rs4237793	62007344	T	C
12	rs1377616	62008710	C	G
12	rs1947409	62008810	C	T
12	rs34489942	62010820	C	T
12	rs7296609	62011737	A	G
12	rs1869401	62013703	C	T
12	rs1869402	62013717	G	C
12	rs1078331	62015057	C	T
12	rs2084998	62015405	A	G
12	rs4758833	62016064	C	T
12	rs10784242	62016092	C	G
12	rs35136527	62016843	A	T
12	rs1857938	62016845	A	T
12	rs12372378	62017691	T	C
12	rs12427392	62018132	T	G
12	rs11174105	62018668	G	A
12	rs1588055	62018808	A	G
12	rs11174106	62019247	T	A
12	rs1119835	62019404	C	T
12	rs4758834	62019541	G	A
12	rs4758835	62019559	G	C
12	rs11174108	62019572	A	T
12	rs10747937	62019811	T	G
12	rs11174111	62020976	G	A
12	rs1506850	62024163	T	C
12	rs12833305	62025662	T	A
12	rs4641550	62026093	G	A
12	rs118021906	62026764	A	C
12	rs1506858	62027035	T	C
12	rs10877702	62028843	C	T
12	rs1605326	62029092	C	T
12	rs1848118	62031018	T	C
12	rs144485675	62031096	T	C
12	rs4758837	62032710	C	T
12	rs73318579	62033450	C	T
12	rs4758838	62034057	G	A
12	rs10784243	62035132	A	G
12	rs10784244	62035165	G	A
12	rs12821271	62035699	T	C
12	rs2174686	62035752	T	G
12	rs75355280	62035861	C	T
12	rs10784245	62035873	C	T
12	rs1506845	62036414	A	C
12	rs1506846	62036534	T	C
12	rs997653	62039610	T	C
12	rs7133799	62040367	A	C
12	rs6581408	62040401	C	T
12	rs2089375	62041971	A	G
12	rs11174116	62043215	C	A
12	rs1395494	62043792	A	G
12	rs7136249	62043922	T	C
12	rs7136512	62044115	T	C
12	rs11174117	62044701	G	C
12	rs1983133	62045037	T	C
12	rs7974797	62045263	C	T
12	rs61941851	62046129	C	T
12	rs1876278	62046754	A	G
12	rs1876279	62046770	G	A
12	rs12425635	62047288	C	T
12	rs10877704	62048133	G	A
12	rs1395489	62048478	A	G
12	rs11174122	62048870	T	C
12	rs1354787	62049309	C	T
12	rs7309363	62050693	A	G
12	rs1580975	62050910	A	G
12	rs1605324	62051075	A	G
12	rs1588054	62051712	T	A
12	rs4304856	62052393	G	A
12	rs11495580	62052407	A	C
12	rs2221538	62052828	T	G
12	rs2221537	62052878	C	T
12	rs2221536	62052918	A	C
12	rs144698304	62053724	C	A
12	rs61311988	62053864	T	C
12	rs11832813	62053967	T	C
12	rs2202596	62054323	T	C
12	rs117911642	62054345	C	G
12	rs10784246	62055621	T	C
12	rs76422761	62055870	A	G
12	rs11610580	62056228	G	A
12	rs7135492	62056571	T	G
12	rs1911247	62056872	T	C
12	rs11174125	62057775	C	T
12	rs11174126	62057877	C	T
12	rs7964678	62058229	C	T
12	rs10877706	62059037	A	G
12	rs1506843	62059096	T	C
12	rs1876276	62060104	C	G
12	rs1395490	62060515	T	C
12	rs1395491	62060601	G	A
12	rs1395492	62060874	C	T
12	rs34012846	62061668	G	A
12	rs1605325	62061838	T	C
12	rs12809181	62062465	G	A
12	rs7135068	62062751	G	A
12	rs7306730	62063335	T	C
12	rs11609247	62063753	G	A
12	rs7964077	62065034	A	T
12	rs2360682	62065268	T	G
12	rs10877707	62065950	C	T
12	rs34032839	62067316	G	A
12	rs7316002	62067631	G	T
12	rs11610737	62068515	T	C
12	rs7973591	62068726	T	A
12	rs10735894	62068945	G	A
12	rs34104710	62069002	C	G
12	rs11830093	62069123	C	T
12	rs11174130	62071071	T	C
12	rs117433592	62071109	G	A
12	rs2885043	62072345	C	T
12	rs1995654	62072633	G	A
12	rs11174133	62073244	G	C
12	rs55729117	62073443	A	G
12	rs10877708	62073544	T	C
12	rs9919789	62073955	T	A
12	rs9919822	62074031	A	G
12	rs1395493	62074185	G	A
12	rs75074592	62075027	T	C
12	rs10877709	62075484	C	T
12	rs7958891	62076182	C	G
12	rs2102348	62076454	C	T
12	rs2202597	62077779	G	A
12	rs2221539	62077901	G	T
12	rs10747940	62078770	C	T
12	rs2063063	62080996	T	C
12	rs1506847	62081170	A	T
12	rs1506848	62081758	A	C
12	rs10784249	62082543	T	C
12	rs10877710	62082672	G	C
12	rs59332123	62083620	T	C
12	rs11609245	62084890	T	C
12	rs6581414	62085757	G	A
12	rs12427096	62085832	G	A
12	rs7313072	62085842	G	A
12	rs11834964	62087505	C	T
12	rs6581415	62087912	C	A
12	rs10747941	62088221	C	T
12	rs7399269	62088455	T	C
12	rs12582016	62089241	G	A
12	rs12422748	62089825	T	C
12	rs60838293	62090624	G	A
12	rs10877711	62090697	C	T
12	rs11174136	62091022	C	T
12	rs7486118	62091071	T	C
12	rs7134601	62092738	A	G
12	rs10877713	62094560	A	C
12	rs6581416	62094705	T	A
12	rs61940860	62094768	A	G
12	rs7488978	62094941	T	C
12	rs118018103	62095234	T	C
12	rs7303770	62096629	C	T
12	rs7314715	62096720	G	T
12	rs10877714	62097199	G	A
12	rs10877715	62097593	C	A
12	rs35846182	62097682	G	A
12	rs78789680	62097922	C	T
12	rs190077085	62098176	T	C
12	rs10877716	62098217	C	T
12	rs7958577	62098759	C	T
12	rs12579881	62098832	T	G
12	rs10877717	62099404	T	C
12	rs9783426	62099782	G	A
12	rs7297180	62099940	C	T
12	rs75744823	62100218	C	T
12	rs10877719	62101404	A	G
12	rs6581417	62101898	T	C
12	rs10747942	62102648	T	C
12	rs7399207	62104219	A	C
12	rs7398155	62104436	T	C
12	rs10877720	62105303	T	C
12	rs10877721	62106021	C	A
12	rs7137928	62106146	C	T
12	rs7397342	62107087	T	C
12	rs7973303	62107705	C	T
12	rs7973844	62108274	A	C
12	rs7488724	62108719	G	A
12	rs7488706	62108803	C	T
12	rs10784251	62109198	C	T
12	rs12424523	62109422	C	T
12	rs10877722	62109908	G	T
12	rs10784252	62109958	G	A
12	rs7954202	62110545	G	A
12	rs7957259	62110751	G	A
12	rs10877723	62111139	T	G
12	rs6581418	62112031	T	C
12	rs10877724	62112061	G	A
12	rs7489171	62112821	T	G
12	rs10877725	62112835	C	T
12	rs10784253	62114312	C	A
12	rs7485027	62114671	T	C
12	rs6581419	62115056	G	A
12	rs6581420	62115165	T	C
12	rs11174141	62115308	G	A
12	rs12369048	62115836	A	T
12	rs78329571	62115978	A	T
12	rs34677376	62116367	C	T
12	rs11609916	62116648	T	C
12	rs12813235	62119352	T	G
12	rs12303423	62119373	A	G
12	rs12818321	62120103	G	T
12	rs58203723	62122520	G	A
12	rs74331411	62122553	C	A
12	rs11831961	62122827	T	C
12	rs6581422	62123126	C	T
12	rs11520124	62123158	G	A
12	rs12581195	62124011	A	G
12	rs7487085	62126486	A	G
12	rs7488993	62126863	G	A
12	rs10877726	62126891	G	A
12	rs7954960	62128029	G	A
12	rs71465106	62128406	C	T
12	rs7137618	62128795	A	G
12	rs11174148	62129257	A	G
12	rs10877727	62129413	T	A
12	rs10784255	62129445	A	T
12	rs7301397	62130812	G	A
12	rs10877728	62130986	G	A
12	rs10784256	62131299	A	C
12	rs10784257	62131302	A	G
12	rs10784258	62132215	A	G
12	rs11174149	62132393	T	A
12	rs10877729	62133651	G	A
12	rs11174150	62134201	C	T
12	rs10877730	62134570	T	G
12	rs10877731	62135142	A	G
12	rs7484623	62135192	A	G
12	rs7484749	62135422	G	A
12	rs7484716	62135592	A	C
12	rs7488101	62136310	T	C
12	rs7488105	62136325	T	C
12	rs7485481	62136599	G	A
12	rs12304279	62137635	C	T
12	rs35807037	62137687	G	A
12	rs11613304	62138153	T	C
12	rs10784259	62138589	T	G
12	rs71465109	62139241	C	T
12	rs74892891	62139407	T	C
12	rs7132134	62140027	A	G
12	rs10877732	62140034	C	T
12	rs7132727	62140254	G	A
12	rs11174152	62141882	C	A
12	rs118064988	62142082	A	G
12	rs6581424	62142195	G	C
12	rs7961921	62142601	A	T
12	rs7961924	62142613	A	T
12	rs6581425	62142652	T	A
12	rs12829322	62142778	C	G
12	rs34586287	62143605	G	C
12	rs7487386	62144325	G	C
12	rs12815579	62144671	T	G
12	rs12818949	62144746	C	T
12	rs11174154	62144873	G	A
12	rs78357786	62145007	G	T
12	rs6581426	62145760	T	C
12	rs12423224	62145788	T	G
12	rs12424427	62145901	A	G
12	rs7977604	62146375	A	T
12	rs7974958	62146918	T	C
12	rs12821294	62147097	C	T
12	rs7979124	62148067	T	G
12	rs7979223	62148127	T	C
12	rs10877734	62149208	G	C
12	rs10877735	62149773	T	A
12	rs6581427	62150800	A	G
12	rs10877736	62151678	G	A
12	rs10877737	62151698	T	C
12	rs10877738	62151755	C	T
12	rs11174157	62152285	T	A
12	rs11174158	62152317	C	T
12	rs10877739	62152651	T	C
12	rs7306069	62153118	T	C
12	rs7487661	62153564	T	G
12	rs144318835	62154166	C	T
12	rs79864384	62154203	A	G
12	rs6581428	62155692	A	T
12	rs6581429	62156895	C	A
12	rs12826350	62158147	A	G
12	rs35062863	62159248	T	C
12	rs7397172	62159305	T	C
12	rs7484594	62159455	T	C
12	rs6581430	62160078	T	C
12	rs12816097	62160174	A	G
12	rs7306758	62160347	C	T
12	rs7980047	62162551	G	A
12	rs61942563	62162563	C	A
12	rs7315668	62162600	C	G
12	rs117274428	62164013	T	G
12	rs12370254	62164091	A	G
12	rs138821093	62165658	A	G
12	rs12371231	62166353	A	G
12	rs12367913	62166367	G	A
12	rs6581431	62169686	C	T
12	rs10877741	62169948	T	C
12	rs7486563	62170744	G	A
12	rs61942566	62171043	T	A
12	rs7484947	62171973	T	C
12	rs12309934	62175207	G	A
12	rs35785062	62177801	T	C
12	rs78423581	62178206	G	A
12	rs36008342	62180067	C	T
12	rs77393405	62180279	G	C
12	rs78877788	62181816	A	G
12	rs7294711	62182072	G	A
12	rs7485627	62182185	A	G
12	rs6581432	62182774	C	T
12	rs35622241	62183629	T	C
12	rs12423666	62184406	A	G
12	rs10784262	62185829	G	T
12	rs12368938	62185900	A	T
12	rs2359993	62187178	A	T
12	rs10877744	62187940	C	T
12	rs11174176	62188372	C	T
12	rs12425838	62188609	C	T
12	rs79761776	62188960	T	G
12	rs12810369	62189410	G	A
12	rs7302723	62189565	G	T
12	rs11174177	62189808	T	A
12	rs12816044	62190105	C	T
12	rs10877746	62190670	T	A
12	rs2360681	62190788	T	A
12	rs4335596	62190946	G	A
12	rs7397771	62191023	T	C
12	rs7489024	62192192	C	T
12	rs7966375	62195848	A	G
12	rs7966880	62196004	G	T
12	rs58020741	62196043	C	T
12	rs73125574	62197324	T	C
12	rs35923169	62197686	T	C
12	rs7304109	62198475	T	C
12	rs7957748	62199111	C	T
12	rs2168452	62199422	C	T
12	rs2219260	62200071	T	C
12	rs2198781	62200201	G	A
12	rs2198780	62200424	C	A
12	rs35150293	62201033	C	T
12	rs10784263	62201124	C	A
12	rs2198779	62201467	T	G
12	rs116901761	62202264	T	C
12	rs10877747	62203312	T	C
12	rs10784264	62203736	C	T
12	rs12582721	62203912	A	G
12	rs58689705	62204657	T	C
12	rs71465111	62206159	C	T
12	rs7968946	62207513	C	A
12	rs7972245	62207785	G	A
12	rs35182365	62208121	G	C
12	rs7308204	62208448	C	A
12	rs10784265	62209493	T	C
12	rs117963471	62210015	T	C
12	rs117549797	62210633	C	T
12	rs12581923	62210660	T	C
12	rs79820298	62211785	C	T
12	rs7960162	62211858	G	A
12	rs78337480	62212066	C	A
12	rs12423291	62213342	A	G
12	rs1869891	62213388	A	G
12	rs1869890	62213401	G	A
12	rs11615526	62216026	G	A
12	rs11609657	62216037	T	C
12	rs12424350	62216308	A	C
12	rs10877749	62216456	G	A
12	rs983765	62217640	C	T
12	rs28676592	62218010	G	C
12	rs2061208	62219045	G	A
12	rs2061207	62219197	G	T
12	rs4482081	62219501	C	T
12	rs12816643	62220552	C	G
12	rs717271	62221297	G	A
12	rs717272	62221478	T	C
12	rs10877750	62222007	A	C
12	rs10784266	62222151	C	T
12	rs17577005	62222212	C	T
12	rs7979443	62222422	C	G
12	rs724986	62224811	T	C
12	rs7963045	62225454	A	C
12	rs7963145	62225463	C	T
12	rs7963596	62225636	G	C
12	rs11174189	62225914	T	C
12	rs11174190	62225919	A	G
12	rs12809729	62226401	G	A
12	rs12827424	62227084	G	A
12	rs7977950	62227176	C	T
12	rs4763158	62227606	G	A
12	rs11174191	62228257	A	C
12	rs11174192	62228464	C	T
12	rs10732747	62229184	G	A
12	rs7961156	62229775	C	T
12	rs7961073	62229791	A	T
12	rs17604850	62229962	G	A
12	rs2061206	62230020	T	C
12	rs187763359	62230596	T	C
12	rs35455246	62230876	T	C
12	rs12830041	62230910	C	G
12	rs17604871	62231383	G	A
12	rs60690764	62231413	A	G
12	rs61942611	62231897	T	C
12	rs4435053	62232081	T	C
12	rs12814204	62232356	G	A
12	rs17125406	62232466	G	A
12	rs17125407	62232825	C	G
12	rs35772232	62233291	T	G
12	rs12821872	62233392	T	A
12	rs35427342	62233514	A	G
12	rs17577103	62233811	A	G
12	rs2219259	62234495	T	C
12	rs2198777	62234705	G	A
12	rs2198776	62234833	C	T
12	rs11608376	62235515	A	G
12	rs2198775	62236225	C	A
12	rs2198774	62236293	A	G
12	rs35347989	62236334	A	C
12	rs12813362	62237361	T	G
12	rs2198773	62238260	A	C
12	rs11174195	62238314	G	A
12	rs7959668	62238511	T	C
12	rs17577137	62238771	A	T
12	rs17577144	62239289	G	A
12	rs10492353	62239600	A	C
12	rs2067911	62240063	T	C
12	rs11612184	62240245	C	T
12	rs12815221	62240781	T	C
12	rs12422512	62241161	A	G
12	rs11609198	62241806	A	G
12	rs11174197	62242583	G	C
12	rs58871413	62242644	A	G
12	rs971843	62243685	C	T
12	rs7302585	62243799	C	T
12	rs4763166	62243920	A	G
12	rs12811649	62244524	A	G
12	rs34416737	62245374	G	A
12	rs12819584	62245396	T	A
12	rs17577207	62246361	T	C
12	rs11174201	62247238	C	T
12	rs61942614	62248508	C	T
12	rs2061205	62248668	A	G
12	rs11614225	62249022	C	A
12	rs12809540	62249434	A	G
12	rs7136585	62249990	T	C
12	rs12423850	62250080	A	T
12	rs17605016	62250420	T	G
12	rs12579684	62250638	A	T
12	rs12823193	62251671	A	G
12	rs11174202	62252257	A	G
12	rs4511327	62252651	G	A
12	rs12811994	62253144	A	G
12	rs12813599	62253157	T	G
12	rs138484323	62253311	G	A
12	rs12814184	62253477	T	C
12	rs12818281	62253708	G	T
12	rs36084190	62254055	T	C
12	rs35395140	62254067	G	A
12	rs35378675	62254083	A	G
12	rs12581090	62254329	A	G
12	rs12578673	62254446	G	C
12	rs12579930	62254656	T	C
12	rs34053266	62254904	T	G
12	rs35406568	62255022	T	C
12	rs2359982	62255128	G	A
12	rs2884860	62255233	G	A
12	rs61942620	62255288	C	T
12	rs2884859	62255356	G	C
12	rs2884858	62255405	C	T
12	rs2359981	62255477	T	G
12	rs12826571	62255496	G	C
12	rs61942621	62255538	T	C
12	rs12831273	62255705	A	G
12	rs67880722	62255852	A	G
12	rs67925612	62255855	C	T
12	rs10784269	62256708	T	A
12	rs7137381	62257310	A	G
12	rs12581426	62258446	C	T
12	rs11174203	62258723	T	C
12	rs11174204	62259072	G	A
12	rs151305130	62259820	T	C
12	rs76539685	62260034	T	A
12	rs2359980	62260760	C	T
12	rs34604177	62260795	G	A
12	rs2359979	62260866	C	A
12	rs3759287	62261410	C	T
12	rs3759288	62261443	T	C
12	rs3759289	62261455	C	T
12	rs12828092	62262411	C	G
12	rs1869893	62262577	T	G
12	rs10735896	62263031	G	C
12	rs10735897	62263084	C	T
12	rs10747945	62263192	C	T
12	rs1031583	62263206	G	A
12	rs1031582	62263645	A	C
12	rs10877753	62263822	C	A
12	rs1031581	62263940	G	T
12	rs1031580	62263995	C	T
12	rs1031579	62264022	C	T
12	rs4397906	62264391	T	C
12	rs4427611	62264476	T	C
12	rs10784270	62264742	T	C
12	rs11174207	62264833	A	T
12	rs10784271	62264849	G	A
12	rs17605182	62265349	G	A
12	rs61942651	62265602	G	A
12	rs141447127	62265790	A	G
12	rs144576089	62265791	C	T
12	rs7980597	62266017	T	A
12	rs10492352	62266187	T	A
12	rs10735898	62266296	G	A
12	rs10735899	62266471	T	C
12	rs10735900	62266487	C	T
12	rs11612244	62268292	A	G
12	rs2359978	62269329	A	C
12	rs4763175	62269717	T	C
12	rs7299131	62271002	G	C
12	rs10732748	62271217	G	T
12	rs10877756	62271383	C	T
12	rs10877757	62271533	T	G
12	rs7303940	62272519	A	G
12	rs10877758	62272569	C	T
12	rs7307783	62272909	G	A
12	rs11174210	62273015	G	A
12	rs7308172	62273224	G	C
12	rs7311923	62274027	C	T
12	rs7312265	62274132	G	T
12	rs7311950	62274139	A	G
12	rs11174212	62274285	G	T
12	rs4141544	62274709	G	T
12	rs76981930	62275059	T	C
12	rs77794590	62275165	C	G
12	rs2045305	62275719	G	A
12	rs2045304	62275868	A	T
12	rs7135210	62275996	C	T
12	rs10877759	62277544	A	T
12	rs74641006	62279636	A	C
12	rs2124538	62279645	C	T
12	rs7311671	62279661	G	A
12	rs10083102	62281050	T	C
12	rs78730684	62282674	T	A
12	rs10877760	62282739	T	C
12	rs7962817	62282954	C	G
12	rs7963292	62283108	G	A
12	rs73129642	62284594	A	C
12	rs10877761	62284756	G	A
12	rs10784272	62285038	C	A
12	rs11174220	62285075	A	T
12	rs11174221	62285319	C	A
12	rs11614844	62285327	G	A
12	rs73129646	62285691	G	A
12	rs964841	62286036	G	A
12	rs10877762	62286385	A	C
12	rs2018676	62286528	G	A
12	rs3925509	62286776	G	A
12	rs2198792	62287138	T	C
12	rs2018202	62288698	G	A
12	rs11174222	62288706	C	T
12	rs10747947	62289163	C	T
12	rs2168455	62290629	T	C
12	rs2168454	62290656	C	T
12	rs11174225	62290742	T	C
12	rs11174226	62290795	C	T
12	rs2198791	62291026	T	C
12	rs10877763	62291413	A	G
12	rs12827682	62292312	C	A
12	rs2359975	62292416	C	A
12	rs1072693	62293099	G	C
12	rs4763197	62293531	A	G
12	rs2198790	62293645	G	T
12	rs79502253	62293787	G	A
12	rs2198789	62293794	G	A
12	rs117731431	62294384	G	A
12	rs2124537	62295786	C	G
12	rs2168453	62295829	T	A
12	rs10877764	62296112	C	A
12	rs117629266	62296722	C	T
12	rs10747948	62296759	T	A
12	rs10747949	62296771	C	T
12	rs12582688	62297301	C	T
12	rs7980500	62297905	C	T
12	rs7980734	62298205	A	G
12	rs529501751	62298279	G	T
12	rs76938628	62298445	T	C
12	rs7131866	62298560	C	T
12	rs10877765	62298799	T	G
12	rs4763030	62299203	A	G
12	rs10735901	62299465	C	G
12	rs11174232	62299848	T	C
12	rs2198786	62300088	G	A
12	rs112653423	62300264	T	C
12	rs113694344	62300636	C	T
12	rs11830988	62301133	G	A
12	rs2198785	62301178	G	T
12	rs2884854	62301343	T	C
12	rs2219261	62301514	T	C
12	rs7965138	62301561	G	T
12	rs11174233	62301757	G	A
12	rs10877766	62301924	A	C
12	rs11174234	62302040	C	A
12	rs4365106	62302069	A	G
12	rs7968617	62302364	C	G
12	rs7955539	62302417	T	C
12	rs7969050	62302525	G	A
12	rs717046	62303331	C	T
12	rs717045	62303387	C	G
12	rs7308330	62303620	C	T
12	rs7976093	62303934	A	G
12	rs7976428	62303978	G	A
12	rs7976758	62304236	G	A
12	rs1869892	62304706	C	A
12	rs61940963	62304823	C	T
12	rs10784273	62304860	T	G
12	rs6581433	62304894	C	T
12	rs7980354	62305022	C	G
12	rs7980473	62305127	C	T
12	rs7980591	62305359	A	G
12	rs349876	62306386	A	G
12	rs349877	62306491	G	C
12	rs349878	62306554	T	C
12	rs2119379	62306729	G	C
12	rs7966990	62307086	A	T
12	rs17495295	62308442	G	A
12	rs349879	62308670	A	G
12	rs349882	62309587	A	G
12	rs76813788	62311544	C	T
12	rs80063690	62312101	C	T
12	rs349883	62312430	A	G
12	rs349884	62313280	A	C
12	rs988971	62313391	T	A
12	rs76243609	62313702	G	A
12	rs349885	62314921	A	G
12	rs74528177	62315293	G	A
12	rs77719910	62315394	A	G
12	rs349886	62316047	A	G
12	rs349887	62316087	G	A
12	rs7975004	62316284	A	G
12	rs349888	62316368	G	A
12	rs1101060	62318361	T	C
12	rs148345165	62318417	T	C
12	rs1101061	62319032	A	G
12	rs146487623	62319559	C	G
12	rs146545802	62320004	G	T
12	rs34010892	62320408	C	T
12	rs35324751	62320412	C	T
12	rs11174239	62321308	G	A
12	rs11174240	62321895	G	T
12	rs851899	62321978	A	G
12	rs34866298	62322129	G	A
12	rs34116035	62322273	C	T
12	rs851900	62322352	C	T
12	rs76736307	62323854	C	T
12	rs699558	62324896	C	T
12	rs851903	62325370	C	T
12	rs76849371	62326184	A	G
12	rs113302936	62326473	G	A
12	rs141378111	62326506	C	T
12	rs851904	62326575	C	A
12	rs851905	62326709	T	A
12	rs80276132	62327092	A	T
12	rs117708504	62328198	C	T
12	rs35149976	62328851	T	A
12	rs851906	62329342	G	C
12	rs11174244	62330839	A	T
12	rs851907	62331502	A	G
12	rs851908	62331933	T	C
12	rs61940970	62332489	G	A
12	rs71465118	62332762	C	T
12	rs118102855	62333197	C	T
12	rs143087857	62333697	T	A
12	rs851909	62333749	T	C
12	rs12824077	62333918	A	G
12	rs7311910	62334083	G	A
12	rs851910	62334088	C	G
12	rs851911	62334359	A	C
12	rs851912	62334554	T	C
12	rs851914	62335041	C	T
12	rs12812511	62341242	A	G
12	rs349873	62341326	G	T
12	rs75307605	62341394	G	A
12	rs349874	62341787	G	T
12	rs17495377	62342221	A	T
12	rs349875	62343130	C	G
12	rs118008293	62343910	T	C
12	rs11174249	62344536	C	T
12	rs117009008	62344629	C	A
12	rs11174250	62345143	G	A
12	rs2582332	62345476	C	G
12	rs78501551	62345722	C	G
12	rs11174251	62345929	A	T
12	rs2710790	62346152	T	G
12	rs2710789	62346264	T	G
12	rs10784276	62347124	A	C
12	rs139477976	62348002	A	G
12	rs118177671	62348550	G	A
12	rs75904183	62348856	G	A
12	rs61941013	62349857	G	A
12	rs73131681	62350612	G	A
12	rs11174255	62350850	G	T
12	rs12426758	62351126	C	T
12	rs1899216	62351296	G	A
12	rs755660	62352455	A	G
12	rs1899215	62353460	G	A
12	rs1899214	62353684	C	T
12	rs11174256	62353701	T	G
12	rs1920706	62354369	C	A
12	rs74770451	62355493	G	A
12	rs118086090	62356975	G	A
12	rs2582335	62358227	C	A
12	rs75302405	62358292	T	C
12	rs11174258	62359024	G	T
12	rs11174259	62359102	A	G
12	rs990042	62360379	G	A
12	rs78579592	62360794	T	A
12	rs79276666	62361060	G	T
12	rs11174261	62362843	C	T
12	rs7981014	62363197	G	A
12	rs7952870	62363354	G	C
12	rs2582334	62365174	C	T
12	rs35959424	62365244	C	T
12	rs12422978	62365518	G	A
12	rs10877771	62366343	T	G
12	rs7964815	62366508	A	G
12	rs2884815	62366581	T	C
12	rs12823007	62367084	A	C
12	rs7975913	62367431	C	T
12	rs35170655	62369169	G	A
12	rs11831952	62369440	T	A
12	rs17125568	62369862	C	T
12	rs7309748	62370229	T	C
12	rs7297119	62370707	A	G
12	rs11174264	62370787	T	C
12	rs17125573	62371817	T	G
12	rs78912378	62372128	C	G
12	rs10877774	62372771	A	C
12	rs11174265	62372958	A	G
12	rs10877775	62373885	C	T
12	rs143906872	62374193	C	T
12	rs7315586	62375407	G	A
12	rs7955124	62376072	G	T
12	rs73130969	62376365	T	G
12	rs7134369	62376453	C	G
12	rs193300703	62376996	C	A
12	rs894012	62377423	G	A
12	rs79295261	62377473	C	T
12	rs61941017	62377501	C	T
12	rs10877777	62377785	T	C
12	rs78081044	62379167	G	A
12	rs138752705	62380069	C	T
12	rs10877778	62380942	A	C
12	rs10784277	62381413	C	T
12	rs75771711	62381944	T	G
12	rs73130977	62383195	G	A
12	rs894010	62383827	A	G
12	rs73130978	62384498	C	T
12	rs73130981	62384600	G	A
12	rs73130983	62385773	T	C
12	rs139701953	62385854	C	G
12	rs11174267	62386600	A	G
12	rs17125602	62386908	C	T
12	rs141296158	62387004	A	G
12	rs12815303	62387183	A	G
12	rs12817007	62387282	T	C
12	rs12817011	62387287	T	C
12	rs11174268	62387586	C	T
12	rs1156947	62387587	G	A
12	rs17653200	62387775	C	T
12	rs7315138	62388915	T	A
12	rs11835677	62389287	G	A
12	rs11831039	62389437	A	T
12	rs79931889	62389762	C	A
12	rs150564121	62390110	T	A
12	rs11832185	62390768	A	G
12	rs145403184	62391064	G	C
12	rs12228665	62391166	A	G
12	rs12228666	62391173	A	G
12	rs17125609	62391552	A	T
12	rs77043770	62391588	T	A
12	rs10877780	62391626	T	C
12	rs79007480	62392380	T	G
12	rs17125610	62392548	G	A
12	rs12302719	62392890	T	A
12	rs12229456	62393044	A	T
12	rs7316605	62393257	C	T
12	rs74096157	62393825	G	T
12	rs7956690	62394258	G	A
12	rs143544762	62395251	T	C
12	rs59936004	62395387	G	A
12	rs75452909	62395407	G	A
12	rs11174272	62395464	T	C
12	rs11174273	62395468	G	A
12	rs17653338	62395712	C	T
12	rs78066018	62395720	C	A
12	rs7963802	62395774	A	G
12	rs74908221	62395912	C	T
12	rs11174274	62395934	A	C
12	rs7314952	62396009	T	C
12	rs1583845	62396631	G	A
12	rs11837361	62396696	C	T
12	rs11837364	62396726	C	T
12	rs11830499	62396772	T	A
12	rs11174275	62397383	T	C
12	rs1121705	62397555	G	A
12	rs17125631	62397743	C	T
12	rs7979256	62398047	A	T
12	rs1440722	62398049	T	A
12	rs79000854	62398118	A	G
12	rs112193227	62398128	C	G
12	rs7979621	62398290	C	T
12	rs80155130	62398417	G	A
12	rs12580422	62398514	A	G
12	rs2103360	62398557	A	C
12	rs75130342	62398685	C	T
12	rs78497597	62398723	T	C
12	rs73312237	62399070	A	G
12	rs7955108	62399086	C	T
12	rs7955714	62399581	C	T
12	rs11174276	62399624	G	A
12	rs7958639	62399722	A	C
12	rs11174277	62399791	C	A
12	rs10431508	62399834	A	G
12	rs1561629	62400139	C	A
12	rs61941033	62400918	C	T
12	rs61256766	62401108	T	C
12	rs56794405	62401123	A	T
12	rs10877781	62401171	C	T
12	rs11174279	62401393	T	A
12	rs76718972	62402751	A	G
12	rs1371918	62402964	G	A
12	rs980890	62403083	T	A
12	rs980891	62403101	C	T
12	rs140120282	62403299	C	T
12	rs17125650	62403326	A	G
12	rs6581437	62403380	A	G
12	rs17704825	62403655	G	A
12	rs4965014	62403696	G	C
12	rs149664562	62403752	G	T
12	rs4965015	62403753	C	A
12	rs75078651	62403802	T	C
12	rs12822106	62403991	A	G
12	rs12822432	62404012	C	T
12	rs1663474	62404013	G	A
12	rs12824141	62404135	T	C
12	rs1732361	62404148	G	A
12	rs12823257	62404293	G	C
12	rs12823466	62404374	G	A
12	rs11174280	62404392	C	T
12	rs12823651	62404423	G	A
12	rs111547510	62404563	C	T
12	rs2701153	62404797	C	T
12	rs4763131	62404815	A	G
12	rs144359981	62404916	C	A
12	rs114106147	62405011	G	T
12	rs9737644	62405843	A	G
12	rs1444245	62406044	A	G
12	rs1732362	62406171	A	G
12	rs1838380	62406214	G	C
12	rs1732363	62406338	C	T
12	rs34004360	62406354	T	C
12	rs1732364	62406576	A	G
12	rs1663470	62406657	T	G
12	rs79576139	62406777	C	T
12	rs17705009	62407442	T	C
12	rs1012225	62407453	A	C
12	rs1732365	62408092	A	T
12	rs11174282	62408708	C	T
12	rs1348077	62408786	C	T
12	rs9669149	62408881	T	C
12	rs79144287	62408965	T	A
12	rs78154814	62409282	T	A
12	rs34008431	62410894	A	T
12	rs1440723	62411401	C	T
12	rs1440724	62411604	G	A
12	rs9739051	62412192	G	T
12	rs9737799	62412346	A	C
12	rs78838425	62413632	A	G
12	rs183553336	62413633	T	C
12	rs9668399	62414052	A	G
12	rs9669783	62414059	T	C
12	rs9669794	62414119	T	C
12	rs9668407	62414256	A	G
12	rs9669351	62414403	C	T
12	rs9668420	62414456	A	G
12	rs9668428	62414663	A	G
12	rs1373454	62414932	A	G
12	rs11836443	62415100	C	G
12	rs11836487	62415374	C	G
12	rs17705406	62415573	A	T
12	rs56279780	62415906	C	T
12	rs75386400	62416059	G	A
12	rs9669003	62416741	G	A
12	rs9669481	62416789	T	C
12	rs9669020	62417174	G	A
12	rs17654373	62417576	A	G
12	rs77398417	62417917	C	T
12	rs11837421	62418089	T	C
12	rs75625884	62418349	T	C
12	rs348696	62418622	C	T
12	rs348695	62418929	A	G
12	rs75034465	62418933	A	G
12	rs68046549	62419010	A	G
12	rs11609846	62419069	A	C
12	rs73122033	62419300	G	T
12	rs10877783	62420163	G	A
12	rs17654475	62420331	C	T
12	rs17125683	62420959	A	T
12	rs11837618	62422170	C	T
12	rs74474181	62422386	G	A
12	rs10506436	62422567	T	A
12	rs348694	62422865	C	T
12	rs17654643	62422989	C	T
12	rs17654661	62423039	A	G
12	rs348693	62423104	A	C
12	rs348692	62423566	G	A
12	rs348691	62423763	T	G
12	rs348690	62423849	G	A
12	rs113545675	62424902	T	C
12	rs111621656	62425129	T	C
12	rs76371503	62425618	A	G
12	rs348689	62426030	G	C
12	rs17654807	62426229	T	C
12	rs76553537	62426616	A	T
12	rs73122055	62426798	T	C
12	rs348688	62427042	C	A
12	rs17125704	62427937	T	C
12	rs348687	62428068	A	C
12	rs77336174	62428349	C	T
12	rs17654962	62428385	T	C
12	rs348686	62428893	G	A
12	rs348684	62429473	C	T
12	rs76074364	62429483	T	C
12	rs117170925	62429816	C	T
12	rs117617319	62429848	C	T
12	rs17125707	62430212	G	A
12	rs348683	62430558	C	T
12	rs56111414	62430818	G	C
12	rs116910841	62431088	G	A
12	rs348681	62434239	A	C
12	rs348680	62435323	C	T
12	rs348679	62435521	T	C
12	rs139966431	62435827	A	C
12	rs10784278	62435946	T	A
12	rs983433	62435950	G	T
12	rs17706308	62435969	G	C
12	rs348678	62436565	C	A
12	rs142620188	62436988	C	T
12	rs138700811	62437299	G	A
12	rs17125724	62437704	G	A
12	rs10784279	62437797	C	T
12	rs10506435	62438905	T	C
12	rs11832494	62439231	C	T
12	rs10506434	62439782	A	G
12	rs12826649	62439856	C	A
12	rs116917617	62440045	T	C
12	rs149875365	62440808	T	C
12	rs75721557	62440991	G	C
12	rs10784280	62441245	C	A
12	rs9669425	62441580	T	C
12	rs9668144	62441874	A	G
12	rs9669052	62441944	G	A
12	rs9669061	62442063	G	A
12	rs9739867	62443628	T	C
12	rs147263868	62444209	C	T
12	rs140819303	62444210	G	T
12	rs1146076	62444222	A	G
12	rs2951468	62445289	C	A
12	rs11174286	62446202	G	A
12	rs74545235	62446457	G	T
12	rs1373457	62446496	C	G
12	rs10506433	62446772	G	T
12	rs1373458	62447178	A	G
12	rs348631	62447532	C	T
12	rs348632	62447662	C	T
12	rs348633	62447924	T	C
12	rs12823929	62448561	T	C
12	rs76043534	62448935	C	G
12	rs348635	62449062	A	G
12	rs10877784	62449265	A	G
12	rs348636	62450436	G	T
12	rs11836835	62450780	C	G
12	rs10877785	62450817	C	T
12	rs76836869	62451353	T	C
12	rs191551	62451595	T	C
12	rs9669548	62451666	G	A
12	rs1373460	62451933	G	A
12	rs73314023	62452018	G	A
12	rs348668	62452487	T	A
12	rs149372847	62452667	G	A
12	rs192692796	62452842	G	C
12	rs36102522	62453038	C	T
12	rs1373459	62453484	C	T
12	rs348667	62453525	C	T
12	rs348666	62453666	A	T
12	rs348665	62454342	T	C
12	rs348664	62454732	A	G
12	rs348663	62454971	C	T
12	rs3892748	62455107	G	T
12	rs348662	62455280	C	T
12	rs348661	62455504	T	A
12	rs348660	62455711	G	T
12	rs3852565	62456121	G	A
12	rs3852566	62456141	G	A
12	rs348659	62456230	A	G
12	rs138979842	62456495	C	G
12	rs56085119	62456631	C	G
12	rs348658	62457360	G	A
12	rs348657	62457416	A	G
12	rs348656	62457605	A	G
12	rs348655	62457928	C	T
12	rs9739750	62458116	T	C
12	rs9739327	62458724	G	A
12	rs147630653	62459063	G	C
12	rs348654	62459326	T	C
12	rs348653	62459350	C	T
12	rs9739956	62459512	T	C
12	rs348652	62460116	A	G
12	rs348651	62460142	A	T
12	rs145810254	62460836	T	C
12	rs348650	62460878	C	T
12	rs11836749	62460998	C	T
12	rs11614871	62461146	G	A
12	rs117221242	62462009	T	C
12	rs76252801	62462054	A	C
12	rs348649	62462075	T	C
12	rs348648	62462263	C	G
12	rs348647	62462296	A	C
12	rs348646	62462936	G	A
12	rs348645	62463412	A	G
12	rs348644	62463703	A	C
12	rs348643	62463838	A	G
12	rs10877786	62463979	T	G
12	rs348642	62464040	C	T
12	rs348641	62464138	T	C
12	rs348640	62464173	C	T
12	rs348639	62464334	A	G
12	rs348638	62464895	A	T
12	rs17656359	62465889	A	G
12	rs11174294	62465910	C	T
12	rs348637	62465973	C	T
12	rs112688573	62466133	C	A
12	rs10877787	62466762	A	G
12	rs11174295	62466901	G	T
12	rs71465130	62466986	C	T
12	rs139416470	62467335	G	A
12	rs17713040	62467714	T	C
12	rs80064099	62468188	A	T
12	rs17656558	62468397	T	C
12	rs144333200	62468581	C	T
12	rs10747951	62469458	C	T
12	rs17713184	62469813	C	T
12	rs348671	62470219	A	C
12	rs17656662	62470325	T	C
12	rs77525103	62470491	A	T
12	rs10506432	62470897	A	C
12	rs78554870	62471194	A	G
12	rs11174296	62471458	C	G
12	rs73123946	62471857	C	T
12	rs79433505	62472340	A	G
12	rs348670	62472436	T	C
12	rs9738190	62472571	G	A
12	rs111361942	62473183	C	T
12	rs74982671	62474025	T	C
12	rs76855968	62474182	G	A
12	rs2951531	62474357	A	G
12	rs11174298	62474525	A	C
12	rs117448120	62474796	A	G
12	rs140247033	62474910	A	T
12	rs150345012	62474933	G	A
12	rs11174300	62475344	C	T
12	rs111758341	62475809	G	A
12	rs73315616	62476289	A	G
12	rs11174303	62476738	A	G
12	rs79969988	62477003	T	C
12	rs117676484	62477050	G	A
12	rs348676	62478386	G	C
12	rs348675	62478628	T	A
12	rs74633396	62479532	A	G
12	rs76883541	62480065	A	C
12	rs12827315	62480354	T	A
12	rs76991111	62480947	G	T
12	rs9738796	62481101	C	T
12	rs9738798	62481190	C	T
12	rs117416356	62481592	A	G
12	rs11174304	62481740	C	T
12	rs348672	62481788	T	C
12	rs10877788	62481831	G	A
12	rs17713376	62482126	T	A
12	rs10877789	62482326	T	C
12	rs1245362	62482584	C	T
12	rs55760731	62482910	G	A
12	rs1146077	62483409	C	A
12	rs1146078	62484051	T	G
12	rs17713527	62484264	G	A
12	rs12425938	62484392	C	T
12	rs10877790	62484625	C	T
12	rs1444259	62484981	T	A
12	rs78958537	62485024	T	C
12	rs1444258	62485160	A	T
12	rs11174305	62485243	T	C
12	rs71465132	62485463	C	T
12	rs1146079	62485472	C	G
12	rs9739658	62486000	C	T
12	rs9739661	62486109	C	A
12	rs35488183	62486488	G	A
12	rs74761714	62486491	A	T
12	rs11174306	62486506	A	T
12	rs11174307	62486699	C	T
12	rs1444257	62486810	C	T
12	rs11174308	62486937	C	T
12	rs11174309	62487141	A	T
12	rs1444256	62487211	G	A
12	rs11174310	62487246	A	G
12	rs11174311	62487284	C	T
12	rs11174312	62487508	T	C
12	rs12815741	62487680	T	G
12	rs11174313	62487701	T	C
12	rs150889238	62487898	G	C
12	rs1444255	62488283	A	T
12	rs9739766	62488448	T	C
12	rs9739326	62488787	G	T
12	rs1146080	62489153	G	A
12	rs1444254	62489352	C	T
12	rs11174314	62489740	C	T
12	rs76461386	62489871	T	A
12	rs79472059	62490116	G	A
12	rs79504849	62490246	T	C
12	rs79813458	62490364	C	G
12	rs9669389	62490509	C	T
12	rs1444253	62490610	T	G
12	rs1444252	62490623	T	C
12	rs1444251	62490702	T	C
12	rs75917511	62491272	C	G
12	rs78068897	62491724	C	T
12	rs75774022	62491955	T	C
12	rs10877791	62492037	A	G
12	rs75387848	62492186	G	T
12	rs74930899	62492224	C	T
12	rs9668833	62493049	A	T
12	rs74368071	62493083	C	T
12	rs75980187	62493867	C	G
12	rs113977132	62493891	A	T
12	rs11174316	62494349	A	T
12	rs74402132	62494469	G	T
12	rs78214627	62494688	G	T
12	rs75061482	62494703	A	G
12	rs2028727	62494777	T	C
12	rs78977131	62494988	A	G
12	rs78817456	62495233	C	T
12	rs80026921	62495417	C	G
12	rs17657200	62495503	T	G
12	rs17657275	62496114	A	G
12	rs79012789	62496230	T	C
12	rs11174318	62496239	C	A
12	rs141480969	62496278	C	T
12	rs11174319	62496292	T	C
12	rs78645422	62496346	G	A
12	rs17657299	62496424	T	A
12	rs75392029	62496705	A	G
12	rs79173073	62496784	C	T
12	rs80334311	62496870	T	A
12	rs1348527	62496884	A	G
12	rs2009479	62497391	G	A
12	rs76700718	62497597	T	C
12	rs80239013	62497627	A	G
12	rs1146081	62497833	A	G
12	rs76001787	62498113	C	T
12	rs11174321	62498295	G	A
12	rs35115655	62498857	T	A
12	rs78583851	62499071	T	A
12	rs17713954	62499137	T	C
12	rs75389656	62499542	A	T
12	rs78561312	62499548	G	A
12	rs11174322	62499705	C	T
12	rs11174323	62499871	A	T
12	rs112719080	62499877	G	T
12	rs142766642	62500022	G	A
12	rs73123987	62500303	T	C
12	rs80131260	62500903	C	T
12	rs1444250	62501174	C	T
12	rs1444249	62501196	T	C
12	rs17713979	62501261	T	C
12	rs1245361	62502228	T	C
12	rs11174324	62502250	C	T
12	rs10784281	62502979	G	A
12	rs141493970	62503172	T	A
12	rs113825201	62503396	T	A
12	rs111360589	62503431	T	G
12	rs111979997	62503517	A	G
12	rs10877792	62503621	C	A
12	rs11174325	62503773	C	T
12	rs11174327	62503898	T	C
12	rs9668676	62504199	G	A
12	rs12826489	62504816	A	G
12	rs78622344	62504831	C	T
12	rs1245360	62505115	A	G
12	rs11174329	62505234	T	C
12	rs117619854	62505254	G	A
12	rs145861664	62505458	T	C
12	rs12426217	62505769	T	C
12	rs146941284	62505878	A	G
12	rs138641294	62505884	T	C
12	rs140791842	62506039	G	A
12	rs150912659	62506174	G	A
12	rs9668015	62506495	A	T
12	rs9668369	62506842	G	C
12	rs11833386	62506871	T	C
12	rs12425896	62506902	A	C
12	rs12423325	62507054	G	C
12	rs35194524	62507200	C	G
12	rs12829595	62507518	A	G
12	rs9668865	62507589	T	C
12	rs1985875	62508024	G	A
12	rs1975494	62508197	A	G
12	rs1146082	62508217	G	A
12	rs11174331	62508365	T	A
12	rs9739546	62508437	A	G
12	rs1146083	62508468	A	C
12	rs9738294	62508489	G	A
12	rs1146084	62508653	C	T
12	rs77776029	62508885	T	C
12	rs12579846	62509328	G	A
12	rs10877793	62509715	T	C
12	rs10877794	62509757	C	A
12	rs1985820	62510481	G	A
12	rs1009168	62510495	A	G
12	rs12309125	62510917	C	G
12	rs147517534	62511237	G	A
12	rs76185648	62511356	C	G
12	rs11836702	62511862	T	C
12	rs74416866	62512400	A	G
12	rs79611264	62512609	T	G
12	rs17714169	62513558	A	T
12	rs9706154	62513582	C	T
12	rs10877795	62513673	G	A
12	rs10877796	62513963	C	T
12	rs78283109	62514039	C	A
12	rs117422441	62514603	G	T
12	rs9738122	62514673	A	G
12	rs139117888	62514835	A	G
12	rs75582225	62514961	A	G
12	rs34365908	62515975	A	T
12	rs111732111	62515976	C	A
12	rs1146085	62516238	G	A
12	rs1146086	62516560	T	C
12	rs76348267	62516613	C	T
12	rs9739682	62516649	C	T
12	rs1444246	62516741	T	C
12	rs1146087	62516912	C	T
12	rs1146088	62517165	A	G
12	rs80147025	62517774	C	T
12	rs77825154	62518048	A	G
12	rs76860598	62518966	A	T
12	rs11174334	62519039	T	C
12	rs1245423	62519092	C	T
12	rs75591238	62519410	A	G
12	rs73125818	62519763	T	A
12	rs73125820	62519968	G	A
12	rs1025935	62520165	C	T
12	rs9738227	62520507	A	G
12	rs1373456	62521000	A	G
12	rs11174335	62521096	T	G
12	rs117206906	62521403	G	A
12	rs1245424	62522039	G	A
12	rs9668289	62522051	T	A
12	rs1920103	62522340	C	T
12	rs1920102	62522495	A	G
12	rs1920101	62522638	G	A
12	rs1795210	62522664	G	C
12	rs1663475	62522787	C	T
12	rs10877797	62523278	T	C
12	rs1663473	62523298	G	A
12	rs1663463	62523578	G	T
12	rs10877798	62523616	G	T
12	rs1795209	62523662	G	T
12	rs1663478	62524326	T	A
12	rs10877799	62524923	A	G
12	rs11832462	62525039	T	C
12	rs1245436	62525170	A	G
12	rs1245437	62525780	C	A
12	rs1245438	62525828	A	C
12	rs11174337	62526117	G	T
12	rs11174339	62526332	T	A
12	rs1245439	62526893	G	T
12	rs34320621	62526901	C	A
12	rs1245440	62527634	G	A
12	rs11837325	62527665	C	T
12	rs1245441	62528269	C	T
12	rs1545305	62528381	T	A
12	rs1245442	62529429	C	T
12	rs11174341	62529554	A	G
12	rs1245443	62530153	A	G
12	rs1245444	62530282	T	C
12	rs11174342	62530388	C	T
12	rs75888280	62530689	A	G
12	rs75229639	62531129	C	T
12	rs12313846	62531412	A	G
12	rs9738002	62531599	C	T
12	rs150258175	62532462	C	T
12	rs10784282	62534426	T	C
12	rs76514590	62534708	G	C
12	rs11174344	62535300	T	C
12	rs11174345	62535719	T	C
12	rs80128406	62536083	A	G
12	rs10877800	62536274	A	T
12	rs73129936	62536603	G	A
12	rs11612077	62537380	T	C
12	rs55812402	62537406	C	A
12	rs1348526	62537758	G	T
12	rs9739100	62538784	T	C
12	rs11174347	62538854	A	G
12	rs74098720	62539086	T	G
12	rs9738424	62539189	G	A
12	rs9738426	62539243	G	A
12	rs9739152	62539559	T	C
12	rs79000092	62540763	G	A
12	rs117879705	62541191	A	C
12	rs1920104	62541237	C	T
12	rs1920105	62541380	G	A
12	rs1245430	62541382	G	A
12	rs1245432	62542504	C	A
12	rs116600163	62543383	T	C
12	rs10877801	62544622	G	A
12	rs73129961	62544754	A	G
12	rs73129962	62544811	T	C
12	rs80347444	62544940	C	T
12	rs74691164	62545554	G	A
12	rs11174352	62545609	G	T
12	rs77314863	62545610	G	A
12	rs9705748	62545854	A	C
12	rs76579267	62546821	A	G
12	rs1562089	62547150	G	A
12	rs112627007	62547321	C	T
12	rs10877802	62548453	C	T
12	rs2464113	62548670	G	A
12	rs2440584	62548798	A	C
12	rs112285870	62548887	A	G
12	rs151326343	62549410	A	G
12	rs112696980	62549622	T	C
12	rs61920575	62550024	C	T
12	rs57237153	62550025	G	A
12	rs149066766	62550097	G	A
12	rs11174353	62550314	G	T
12	rs11174355	62550765	C	T
12	rs74473768	62551013	T	G
12	rs77499273	62551354	A	G
12	rs34431378	62551514	C	T
12	rs56014209	62551956	C	T
12	rs1320936	62552757	A	C
12	rs7978888	62552785	G	T
12	rs76758071	62552860	A	G
12	rs80049475	62553118	C	T
12	rs11174356	62554458	G	A
12	rs10747953	62554787	G	A
12	rs1920096	62554918	A	T
12	rs1920097	62555031	A	G
12	rs75086348	62555478	C	T
12	rs1920098	62555500	A	T
12	rs1920099	62555841	T	A
12	rs6581440	62555893	C	T
12	rs17658537	62556445	G	A
12	rs71465139	62557383	T	C
12	rs78877199	62558027	G	A
12	rs10784285	62558314	C	T
12	rs55864144	62559585	G	A
12	rs7953003	62560247	T	C
12	rs61920608	62561231	G	A
12	rs11174358	62561299	G	A
12	rs10877805	62562274	T	C
12	rs76565835	62562395	C	T
12	rs61446380	62563285	C	T
12	rs4763159	62564187	A	G
12	rs4763017	62564479	T	C
12	rs10160858	62564664	G	A
12	rs55951741	62565031	A	T
12	rs1881956	62565319	C	T
12	rs76276470	62565489	G	T
12	rs148497189	62566411	A	G
12	rs111437567	62566964	C	T
12	rs113526508	62567005	C	A
12	rs7973394	62567495	A	C
12	rs1881957	62567676	C	T
12	rs59338628	62567946	G	A
12	rs1881958	62567990	A	G
12	rs74631022	62568166	A	G
12	rs1881959	62568371	A	G
12	rs7967690	62569137	T	C
12	rs1920100	62569470	A	C
12	rs11174360	62570852	C	T
12	rs79350634	62570926	T	C
12	rs34952410	62570974	G	A
12	rs11174361	62571029	A	G
12	rs73130001	62571546	T	C
12	rs10877806	62572094	A	T
12	rs79114876	62572675	G	A
12	rs75205581	62572860	G	C
12	rs11174363	62572971	C	T
12	rs76237873	62573381	G	A
12	rs7307385	62573723	A	G
12	rs75054508	62573935	G	C
12	rs73131805	62574240	G	A
12	rs139638202	62574267	A	C
12	rs1920084	62574920	G	A
12	rs17125993	62575309	T	C
12	rs10784286	62575707	T	C
12	rs11612171	62575791	G	A
12	rs1920085	62576029	C	T
12	rs1920086	62576130	T	C
12	rs77950583	62576190	G	C
12	rs1920087	62576214	G	A
12	rs1406799	62576566	A	G
12	rs74359084	62576587	C	T
12	rs10784287	62577248	T	C
12	rs7314903	62577636	T	G
12	rs73131810	62577824	A	G
12	rs1920088	62578050	A	G
12	rs79383673	62578111	T	C
12	rs12310147	62578136	T	C
12	rs4763160	62578388	C	A
12	rs114223255	62578425	C	T
12	rs2141591	62578613	C	T
12	rs4143667	62579390	C	T
12	rs80185451	62579399	G	C
12	rs76432084	62579487	T	C
12	rs17715440	62579779	C	T
12	rs11174364	62580013	C	T
12	rs77999070	62580428	C	T
12	rs7979000	62580743	A	G
12	rs58927555	62580838	C	T
12	rs77243203	62581634	A	G
12	rs11174365	62581977	T	C
12	rs74670934	62582130	T	C
12	rs7305482	62582231	T	C
12	rs113543582	62582257	G	A
12	rs1320937	62582696	T	G
12	rs1920089	62582890	G	A
12	rs2700268	62582973	A	C
12	rs76332806	62583157	T	C
12	rs1920090	62583253	T	C
12	rs73131820	62583396	C	T
12	rs10877807	62583599	A	C
12	rs1920091	62583630	C	T
12	rs1245664	62584233	T	A
12	rs968741	62584335	G	C
12	rs2279563	62584926	C	T
12	rs10877808	62585735	G	C
12	rs73131826	62586512	C	T
12	rs79381259	62587187	G	A
12	rs10877809	62587572	G	A
12	rs17126019	62587991	A	G
12	rs1245663	62588450	T	C
12	rs12312235	62588492	G	T
12	rs12319281	62588504	T	C
12	rs73131829	62588634	A	G
12	rs1920093	62588904	G	T
12	rs1920094	62588947	T	C
12	rs73131832	62590137	T	C
12	rs1245639	62590760	G	A
12	rs12582117	62590952	C	A
12	rs1245638	62591959	C	T
12	rs3759290	62592104	C	T
12	rs73131836	62592745	T	C
12	rs1245637	62592841	C	T
12	rs111773922	62593251	T	G
12	rs11174367	62593377	A	G
12	rs2700270	62593519	T	C
12	rs10877810	62593726	T	C
12	rs10877811	62594707	G	C
12	rs113968422	62594792	T	C
12	rs57609565	62594885	C	T
12	rs2359736	62595333	A	G
12	rs114879580	62595654	C	G
12	rs7137540	62595689	A	C
12	rs1245662	62595702	T	G
12	rs1245661	62595730	C	A
12	rs4763162	62595801	T	C
12	rs1245660	62596142	T	C
12	rs1245659	62596229	T	C
12	rs151186621	62596333	C	T
12	rs111719526	62596996	T	A
12	rs61919217	62597062	C	T
12	rs11609226	62597368	T	G
12	rs1245658	62597397	A	G
12	rs111544411	62597444	T	A
12	rs1245657	62597525	A	G
12	rs11609261	62597529	T	C
12	rs11174368	62597674	A	C
12	rs11174369	62597855	T	C
12	rs1245656	62598109	C	A
12	rs77090359	62598222	C	T
12	rs11174371	62598280	A	T
12	rs111507115	62598289	G	T
12	rs1245655	62599015	T	C
12	rs76332013	62600356	C	T
12	rs1245654	62600498	G	A
12	rs1245653	62600633	T	C
12	rs1245652	62600764	C	T
12	rs1245651	62600957	T	G
12	rs1245650	62601355	A	T
12	rs1245649	62601676	C	A
12	rs1245648	62602939	A	G
12	rs1245647	62603050	A	G
12	rs10877812	62603328	T	C
12	rs1245646	62603417	A	G
12	rs11174373	62603647	C	T
12	rs111414755	62604059	A	C
12	rs1245645	62604234	T	C
12	rs1245644	62604432	C	G
12	rs1245643	62604707	C	G
12	rs73133475	62604713	A	C
12	rs184220012	62605233	C	G
12	rs1245642	62605317	T	C
12	rs1245641	62606014	C	T
12	rs1245640	62606429	C	A
12	rs7297835	62606930	G	C
12	rs10784289	62606931	G	A
12	rs78037527	62606944	T	C
12	rs61919220	62607050	C	G
12	rs56131858	62607379	G	A
12	rs902972	62608096	C	T
12	rs11615916	62610860	A	G
12	rs11174375	62610962	T	C
12	rs7314968	62611024	A	G
12	rs11174376	62611191	C	G
12	rs10219761	62611260	A	G
12	rs73133481	62611437	C	T
12	rs73133482	62611747	G	T
12	rs11174377	62611912	G	A
12	rs113097609	62612025	C	T
12	rs138755442	62612449	T	G
12	rs17659212	62613758	T	C
12	rs10877816	62614386	C	T
12	rs11174378	62614568	G	T
12	rs73133484	62615908	G	A
12	rs10877817	62616561	C	G
12	rs112281677	62617231	T	A
12	rs11174379	62617630	T	C
12	rs75343409	62618257	C	T
12	rs73133487	62618645	G	A
12	rs12823493	62618747	C	T
12	rs7296903	62619622	A	G
12	rs2700276	62619644	T	C
12	rs7300029	62619768	A	G
12	rs78547505	62620917	A	G
12	rs1920095	62621883	G	T
12	rs7313479	62623097	A	C
12	rs55931991	62623119	T	C
12	rs11532467	62623246	T	A
12	rs113939050	62623814	T	A
12	rs11174383	62624672	G	A
12	rs117550689	62625276	A	G
12	rs12227228	62625376	C	T
12	rs11174384	62625511	G	C
12	rs7138634	62627002	T	C
12	rs7308544	62627389	G	A
12	rs1907972	62627745	A	G
12	rs1907971	62627806	T	C
12	rs73135204	62628188	C	T
12	rs11615656	62628402	C	T
12	rs73135207	62628558	G	T
12	rs79021694	62628611	G	A
12	rs138155396	62628672	A	G
12	rs11174386	62628820	T	C
12	rs7135491	62630087	C	T
12	rs139463586	62630140	G	A
12	rs7306858	62630270	T	A
12	rs112431287	62630294	C	T
12	rs11174387	62630695	G	A
12	rs7139338	62630696	C	T
12	rs61919223	62631013	G	A
12	rs2639735	62631026	C	G
12	rs2700269	62631257	A	G
12	rs61919224	62631738	T	C
12	rs76985874	62632228	C	T
12	rs11174388	62632321	A	G
12	rs7308137	62634292	G	A
12	rs11174390	62635157	T	C
12	rs73319546	62636991	G	A
12	rs6581443	62637119	A	G
12	rs11174394	62637139	T	A
12	rs73135222	62637485	G	C
12	rs11174395	62637767	C	T
12	rs12369714	62638343	T	C
12	rs12306695	62639983	G	A
12	rs60968357	62640041	A	G
12	rs4280050	62640044	A	G
12	rs145273541	62641167	C	T
12	rs79497575	62641556	C	A
12	rs117238783	62642222	A	C
12	rs2884779	62642494	T	C
12	rs12299115	62643341	A	G
12	rs61919226	62643582	G	C
12	rs80337064	62644395	A	C
12	rs1032417	62645486	C	G
12	rs11174397	62645916	C	G
12	rs11174398	62646348	T	C
12	rs11174399	62646556	G	A
12	rs902971	62647739	C	T
12	rs73135231	62647835	T	G
12	rs7976608	62648952	T	A
12	rs10747954	62651099	T	C
12	rs75830092	62651357	G	T
12	rs6581444	62651791	T	A
12	rs78676801	62654503	C	T
12	rs11174401	62655061	T	A
12	rs34002679	62655391	C	T
12	rs56117810	62656247	A	G
12	rs11612366	62657666	C	T
12	rs11174402	62657838	G	A
12	rs7972031	62658228	T	C
12	rs11614922	62658288	T	C
12	rs11174404	62658720	C	T
12	rs78983655	62658882	C	T
12	rs79021534	62658986	T	C
12	rs7298827	62659710	A	G
12	rs7965326	62660483	C	T
12	rs71465148	62661272	T	A
12	rs73135240	62661522	T	C
12	rs11174406	62662758	A	G
12	rs7976833	62663137	A	G
12	rs1074956	62664224	A	G
12	rs73135247	62664242	C	T
12	rs1074957	62664266	G	A
12	rs1074958	62664272	C	T
12	rs1586916	62664274	G	A
12	rs11174407	62664301	A	G
12	rs7953445	62664657	G	A
12	rs73135251	62665540	A	G
12	rs73135253	62665772	T	A
12	rs11830242	62665787	C	A
12	rs7975633	62666124	T	C
12	rs73135257	62666217	C	T
12	rs56049136	62666521	A	C
12	rs17126051	62666953	T	C
12	rs11614866	62667078	C	T
12	rs1512024	62667538	T	G
12	rs7296326	62667727	T	C
12	rs59833435	62668200	C	A
12	rs11174409	62669178	C	T
12	rs7315790	62669413	A	G
12	rs7316131	62669425	G	A
12	rs10877819	62669812	A	T
12	rs112158623	62670003	C	T
12	rs34162598	62670013	G	T
12	rs35533759	62670162	A	G
12	rs17659468	62670296	A	G
12	rs3803106	62670895	T	G
12	rs11174410	62671564	T	C
12	rs73135265	62672067	C	A
12	rs11174411	62672614	G	C
12	rs10877820	62672756	G	A
12	rs7302033	62673020	A	G
12	rs7133047	62673088	T	C
12	rs12316469	62673219	A	G
12	rs67044039	62673427	A	G
12	rs17716130	62674735	C	G
12	rs11174412	62674866	C	T
12	rs117434068	62675383	G	A
12	rs7976058	62675647	C	T
12	rs12372582	62675805	A	G
12	rs139208378	62676392	C	A
12	rs73135269	62677397	G	A
12	rs80173588	62678018	T	G
12	rs7974973	62680579	G	A
12	rs7975065	62680603	G	A
12	rs55938311	62680747	A	G
12	rs55642112	62680896	A	T
12	rs77810834	62680975	G	A
12	rs73135271	62681642	G	T
12	rs73135272	62681769	A	G
12	rs11174414	62681978	T	C
12	rs12370119	62682723	C	T
12	rs143988360	62682839	G	A
12	rs10784290	62683103	G	A
12	rs73135275	62683167	T	C
12	rs7312513	62684109	T	C
12	rs7300928	62685401	A	G
12	rs67853252	62686523	C	T
12	rs113296466	62687161	C	T
12	rs11174416	62688413	C	G
12	rs12821894	62688924	C	G
12	rs7295013	62689163	A	G
12	rs73135280	62689467	C	T
12	rs11174417	62691335	T	C
12	rs10877822	62691991	G	A
12	rs11174418	62692197	C	T
12	rs7973386	62692474	G	A
12	rs7312416	62693014	G	C
12	rs11615693	62693635	C	T
12	rs2131435	62694757	T	C
12	rs2131434	62694761	A	T
12	rs7135737	62695090	G	A
12	rs12311279	62695332	A	G
12	rs73135290	62695835	A	G
12	rs35496480	62696477	T	G
12	rs11174420	62696599	C	T
12	rs12816968	62697202	C	T
12	rs4545612	62697278	T	C
12	rs12818818	62697414	T	G
12	rs79585045	62698155	C	T
12	rs1389134	62698716	G	A
12	rs73135294	62698735	C	A
12	rs150602935	62698779	A	G
12	rs34301355	62699378	G	A
12	rs144383847	62700052	A	G
12	rs74570096	62701603	C	T
12	rs12826072	62701966	A	G
12	rs56181846	62703907	C	T
12	rs1901239	62703989	C	T
12	rs1901238	62704092	C	T
12	rs117321723	62704392	A	G
12	rs73137504	62704551	G	A
12	rs7974980	62704899	A	G
12	rs10431509	62705886	G	A
12	rs12315645	62705895	T	C
12	rs17120331	62705960	A	G
12	rs73137512	62706046	A	T
12	rs10431510	62706180	A	G
12	rs17659736	62706333	C	A
12	rs35360491	62707051	C	G
12	rs10459253	62707134	G	A
12	rs10506440	62707586	G	T
12	rs12228015	62707819	G	A
12	rs10877824	62707917	G	A
12	rs76171376	62708094	T	C
12	rs10877825	62708442	G	A
12	rs17716446	62708958	G	A
12	rs7970114	62709109	C	T
12	rs75687042	62709669	T	C
12	rs12307900	62710968	C	T
12	rs11613953	62711199	T	C
12	rs11174423	62711225	T	C
12	rs17659938	62711409	T	C
12	rs73137519	62711935	A	C
12	rs7953967	62712070	G	T
12	rs7137068	62712968	G	T
12	rs10877826	62713960	A	C
12	rs4145153	62714343	G	C
12	rs111885891	62714943	A	G
12	rs34684698	62715931	C	T
12	rs7305206	62716330	C	A
12	rs17660079	62716547	T	C
12	rs34251904	62716878	A	G
12	rs11612349	62717558	G	A
12	rs11174424	62717976	G	T
12	rs2122659	62718692	T	G
12	rs73137521	62720287	T	C
12	rs56309606	62720714	C	T
12	rs11836268	62720992	G	A
12	rs78241067	62721558	A	G
12	rs112484334	62723673	C	T
12	rs2131436	62724098	A	G
12	rs137886909	62724139	G	T
12	rs112485176	62724220	A	G
12	rs2131437	62724233	A	G
12	rs112018547	62724314	C	T
12	rs73137525	62724404	T	C
12	rs7302617	62724478	T	G
12	rs7970898	62724699	T	C
12	rs7956101	62724863	C	G
12	rs73137528	62725394	C	T
12	rs28526400	62725733	G	A
12	rs10784291	62726401	G	T
12	rs12318287	62726856	G	A
12	rs17716876	62726983	A	G
12	rs34007988	62727870	A	C
12	rs11174428	62728444	A	T
12	rs2242032	62729222	G	C
12	rs12310318	62729782	A	G
12	rs73136829	62730184	A	T
12	rs12310651	62730305	A	G
12	rs12297474	62730586	C	T
12	rs11174429	62730727	T	A
12	rs12299072	62730883	G	A
12	rs73136830	62730962	A	G
12	rs73136831	62731251	A	T
12	rs113242998	62731344	A	G
12	rs11174431	62732091	A	G
12	rs11504121	62732544	T	A
12	rs117197081	62732553	A	C
12	rs150128595	62733663	G	A
12	rs11561463	62734608	G	A
12	rs73136834	62734666	G	A
12	rs61921860	62734952	G	A
12	rs12231778	62735714	A	T
12	rs12229271	62735729	C	T
12	rs55905969	62735801	A	G
12	rs56104969	62735962	T	C
12	rs138231880	62736527	G	T
12	rs547452	62736723	C	T
12	rs11514251	62736946	C	T
12	rs4635136	62737152	C	T
12	rs11504122	62737266	G	A
12	rs10877827	62737545	G	T
12	rs11174432	62737714	T	C
12	rs12317437	62738833	A	G
12	rs12311259	62739008	T	G
12	rs11174433	62739445	A	G
12	rs77963164	62740225	T	C
12	rs10784292	62740429	A	G
12	rs78856566	62741105	G	C
12	rs10877828	62741869	A	G
12	rs7132814	62741996	G	A
12	rs55718649	62742419	A	G
12	rs11836392	62742626	T	C
12	rs11174435	62743337	A	G
12	rs11174436	62743348	T	A
12	rs11174437	62744626	C	T
12	rs17716977	62744750	A	G
12	rs11174438	62744936	G	A
12	rs17097871	62745180	T	C
12	rs767391	62745268	C	T
12	rs767390	62745322	T	C
12	rs73136848	62745874	G	A
12	rs73136851	62746082	C	A
12	rs17717038	62746426	T	G
12	rs2167286	62746686	C	A
12	rs78778240	62746700	A	G
12	rs77408299	62746980	G	A
12	rs9634284	62747071	G	T
12	rs11174439	62748111	A	G
12	rs17717132	62748862	A	G
12	rs34633189	62749124	A	T
12	rs10431565	62749744	T	C
12	rs10747958	62750326	A	G
12	rs73136856	62750879	T	C
12	rs12811821	62751242	A	G
12	rs17660575	62751388	A	G
12	rs113712326	62752266	C	A
12	rs10431566	62752454	A	G
12	rs10877829	62752687	G	A
12	rs35634758	62754758	T	G
12	rs73136858	62754879	G	A
12	rs73136860	62754919	A	T
12	rs10877831	62755589	T	A
12	rs11174442	62755631	G	A
12	rs73321563	62756049	A	G
12	rs118044261	62756377	G	A
12	rs11174443	62757250	G	A
12	rs12310616	62757863	C	T
12	rs7956332	62758685	C	A
12	rs1246191	62758974	A	G
12	rs12314644	62760067	G	T
12	rs111764168	62760222	A	G
12	rs141656543	62760806	T	A
12	rs117977260	62760923	C	T
12	rs11174444	62760947	G	C
12	rs73136862	62760990	G	A
12	rs11615398	62762843	C	T
12	rs56291672	62763469	A	G
12	rs56059115	62763952	T	C
12	rs73136863	62764400	G	A
12	rs11174446	62764909	T	C
12	rs73136864	62765443	A	T
12	rs17717265	62765577	T	G
12	rs1496859	62765830	G	A
12	rs11174448	62766056	C	T
12	rs34350513	62766120	G	A
12	rs12814369	62766966	A	T
12	rs73136866	62767041	C	T
12	rs7309209	62767728	A	G
12	rs12306066	62767874	A	C
12	rs11174449	62768088	C	A
12	rs138576224	62768506	A	G
12	rs7953964	62770018	A	G
12	rs7954439	62770445	A	G
12	rs112583938	62770831	A	G
12	rs192588776	62771255	C	T
12	rs147448694	62771524	C	G
12	rs78572912	62771584	G	A
12	rs11174451	62771803	C	T
12	rs139876004	62771860	C	T
12	rs11174452	62772102	A	G
12	rs73136869	62772115	T	C
12	rs73136870	62772503	G	A
12	rs71465151	62772848	C	T
12	rs11175150	64138075	C	T
12	rs4763126	64138099	C	T
12	rs150679211	64138202	T	C
12	rs11175151	64138392	C	T
12	rs10878087	64138604	C	A
12	rs139116773	64138649	T	A
12	rs144003836	64138717	C	G
12	rs7965557	64139395	T	C
12	rs147016295	64139515	G	A
12	rs142260949	64139558	C	T
12	rs115279269	64139750	G	A
12	rs11175153	64139771	G	A
12	rs117008487	64139794	G	A
12	rs147046999	64139892	A	C
12	rs138145427	64139937	G	T
12	rs11175154	64140018	T	C
12	rs73122612	64140119	G	A
12	rs1828088	64140199	A	G
12	rs73122613	64140318	T	C
12	rs73122615	64140425	C	T
12	rs113456432	64140426	G	A
12	rs10878088	64140439	G	A
12	rs7954578	64140482	C	T
12	rs111362080	64140605	G	T
12	rs150224741	64140609	C	T
12	rs1972067	64140705	A	G
12	rs76571315	64140771	C	T
12	rs1972066	64140896	A	G
12	rs117060219	64141924	T	C
12	rs144468591	64142051	C	T
12	rs143535796	64142072	C	T
12	rs78520243	64142332	T	A
12	rs507878	64142503	C	T
12	rs111599892	64142519	G	A
12	rs150767379	64142523	A	C
12	rs139221678	64142560	C	G
12	rs149955905	64142857	G	A
12	rs139470289	64143013	A	G
12	rs4368025	64143361	G	A
12	rs10506467	64143403	A	G
12	rs151300272	64143487	C	T
12	rs111939104	64143721	A	C
12	rs12304037	64143840	C	T
12	rs112950543	64143913	C	T
12	rs2723770	64143933	A	G
12	rs148442437	64144089	C	G
12	rs141790561	64144119	A	C
12	rs143830922	64145437	G	A
12	rs7310059	64145531	C	T
12	rs139295751	64146012	C	T
12	rs11175158	64146034	C	T
12	rs113492949	64146307	A	T
12	rs77861960	64146373	G	A
12	rs74681590	64146504	G	A
12	rs12230610	64146684	T	C
12	rs12227489	64146770	C	G
12	rs80350759	64147040	A	G
12	rs140773410	64147330	C	G
12	rs111655586	64147369	C	T
12	rs10784368	64147380	A	G
12	rs77367809	64147987	G	A
12	rs75984247	64148031	T	A
12	rs12315288	64148256	A	T
12	rs1507848	64148311	T	C
12	rs76590468	64148480	G	C
12	rs75261722	64148515	C	T
12	rs7304055	64149145	C	G
12	rs73122620	64149318	T	A
12	rs12229704	64149352	T	C
12	rs79168723	64149538	C	T
12	rs10506466	64149539	A	G
12	rs12228388	64149562	G	T
12	rs73311791	64149671	T	C
12	rs73311794	64149676	C	T
12	rs112302044	64149782	C	G
12	rs78459698	64149783	T	A
12	rs73311795	64149835	T	A
12	rs73311797	64149858	T	C
12	rs73311798	64150146	G	A
12	rs12425456	64150196	T	A
12	rs11175159	64150331	T	A
12	rs7976872	64150825	G	A
12	rs77500124	64150913	G	A
12	rs7312734	64151350	A	G
12	rs7313084	64151361	G	A
12	rs7298550	64151395	T	C
12	rs79800691	64151410	A	G
12	rs111582120	64151513	C	A
12	rs113441180	64151679	C	T
12	rs11175161	64151717	A	G
12	rs75386665	64151745	G	T
12	rs79069832	64151834	G	A
12	rs111784736	64151880	T	C
12	rs117608970	64151901	C	T
12	rs116979782	64152131	T	G
12	rs79136673	64152557	A	G
12	rs11175162	64152613	C	A
12	rs75552789	64153086	T	C
12	rs117389308	64153338	T	G
12	rs77363662	64153344	C	T
12	rs73122624	64153665	A	G
12	rs117639343	64153892	G	A
12	rs73122625	64154207	G	T
12	rs77924686	64154216	G	A
12	rs112666512	64154270	A	C
12	rs76343939	64154272	G	A
12	rs74982482	64154342	C	T
12	rs117260830	64154537	T	A
12	rs79467527	64154926	A	T
12	rs12301671	64155212	A	C
12	rs117237673	64155312	T	A
12	rs75877075	64155478	C	A
12	rs77246649	64155503	A	C
12	rs11175163	64155696	T	G
12	rs118138367	64155718	T	C
12	rs112019204	64155793	G	A
12	rs116977078	64155944	T	A
12	rs117443278	64155966	T	A
12	rs7304120	64156423	C	T
12	rs75819952	64156608	A	T
12	rs6581505	64156627	T	G
12	rs117967702	64156759	T	C
12	rs113191895	64156826	A	G
12	rs6581506	64156853	T	C
12	rs118174996	64156891	G	T
12	rs117067666	64156901	A	G
12	rs117523205	64156935	G	A
12	rs113289295	64157333	A	G
12	rs12579039	64157866	G	A
12	rs78889242	64157934	T	C
12	rs111393740	64158028	G	A
12	rs79973770	64158264	G	A
12	rs58158451	64158993	G	A
12	rs11175166	64159497	T	C
12	rs77982168	64159748	T	C
12	rs78041358	64159849	G	C
12	rs985932	64160009	G	C
12	rs80152969	64161929	G	A
12	rs6581507	64162394	C	A
12	rs6581508	64162624	T	G
12	rs74638202	64163994	C	T
12	rs61935923	64165775	C	T
12	rs117151758	64166286	C	T
12	rs61440913	64166396	G	A
12	rs147407701	64166423	C	T
12	rs7303475	64166573	G	A
12	rs60631306	64166728	C	T
12	rs1983148	64168113	G	T
12	rs75988520	64169818	G	C
12	rs112415261	64171690	A	C
12	rs117936257	64171972	C	T
12	rs2279964	64173011	C	T
12	rs73313417	64173573	C	A
12	rs61935924	64173807	G	A
12	rs59554455	64174273	A	G
12	rs3791156	64174680	G	C
12	rs78405797	64175228	A	G
12	rs139649969	64175726	T	C
12	rs112256531	64176282	C	A
12	rs79402918	64178094	G	C
12	rs76948828	64179213	C	T
12	rs117972385	64179744	A	G
12	rs12228292	64180635	T	C
12	rs116866276	64180873	G	A
12	rs7136942	64181434	G	A
12	rs117525324	64181518	T	G
12	rs12422679	64181617	G	C
12	rs79382486	64183016	G	C
12	rs79675851	64183297	A	G
12	rs77476543	64183473	A	G
12	rs77611667	64183549	G	A
12	rs11175172	64183598	C	G
12	rs11175173	64184663	A	C
12	rs11175174	64185394	G	C
12	rs77989728	64185669	A	G
12	rs144229117	64186352	C	T
12	rs118181745	64187737	C	T
12	rs117390785	64188313	C	T
12	rs949956	64188450	T	C
12	rs949955	64188628	C	T
12	rs116891870	64189112	C	T
12	rs78516153	64189227	T	A
12	rs79957974	64189233	C	T
12	rs112276085	64193179	G	C
12	rs117863741	64195090	C	T
12	rs113670193	64196422	A	G
12	rs12426316	64197739	T	C
12	rs78691954	64198718	T	G
12	rs75360185	64201070	A	G
12	rs112515225	64201502	G	A
12	rs7967092	64201678	C	T
12	rs74384029	64202059	T	C
12	rs17099839	64202233	G	A
12	rs2336001	64204451	G	A
12	rs113457235	64204657	C	T
12	rs931911	64205087	A	G
12	rs111583747	64205647	A	C
12	rs113215592	64206064	C	G
12	rs113671542	64206235	G	T
12	rs113273828	64207271	G	C
12	rs73122694	64207551	T	C
12	rs111432778	64209173	G	A
12	rs144046438	64209189	C	T
12	rs117511589	64209417	C	G
12	rs10506464	64209976	C	T
12	rs12578452	64210746	G	A
12	rs73122698	64210942	C	T
12	rs73122700	64211404	G	A
12	rs12578835	64212357	C	G
12	rs4497499	64213103	T	C
12	rs117404761	64213927	C	T
12	rs12579794	64214779	G	A
12	rs7308850	64215629	A	G
12	rs3888051	64216990	C	T
12	rs3888050	64217139	G	T
12	rs59063572	64217813	T	C
12	rs117269399	64218461	C	T
12	rs77985830	64218586	T	A
12	rs4072758	64219304	T	C
12	rs7307108	64220137	C	G
12	rs55655348	64220659	C	T
12	rs7311353	64221255	A	G
12	rs7311611	64221421	A	G
12	rs73124614	64221837	G	A
12	rs55930806	64223445	C	T
12	rs73124618	64223708	A	G
12	rs59823810	64224210	G	C
12	rs7310329	64224445	T	G
12	rs113912436	64224897	C	G
12	rs144803269	64225642	G	A
12	rs111248163	64225791	T	G
12	rs7302672	64226362	C	G
12	rs138161273	64226628	A	G
12	rs113195901	64226751	G	A
12	rs118094093	64227574	G	A
12	rs116858789	64227737	A	G
12	rs67684483	64229492	T	C
12	rs60031756	64229570	C	T
12	rs55760535	64230698	C	T
12	rs57082798	64231405	G	T
12	rs68188132	64231636	G	A
12	rs7136130	64232082	T	C
12	rs7306115	64232406	G	C
12	rs111611011	64232533	G	T
12	rs17099866	64233260	T	C
12	rs17099867	64233322	T	C
12	rs17099869	64233469	C	T
12	rs11833808	64234879	A	G
12	rs17099872	64234926	A	G
12	rs78319251	64237340	G	A
12	rs73313479	64237404	C	T
12	rs111708519	64237425	T	C
12	rs139203223	64237645	G	C
12	rs76448170	64237886	G	T
12	rs56264182	64238097	A	G
12	rs73124639	64238726	T	C
12	rs17099873	64240002	A	G
12	rs74420055	64240199	G	A
12	rs116868554	64241249	C	T
12	rs112610596	64241747	G	T
12	rs73313480	64241943	G	A
12	rs11175184	64241995	A	G
12	rs11175185	64242045	A	G
12	rs118001652	64242856	C	T
12	rs7299314	64242886	G	T
12	rs117932708	64243175	T	C
12	rs74991799	64243690	A	G
12	rs111369084	64245391	C	T
12	rs11175188	64245547	G	A
12	rs183819658	64245918	G	A
12	rs11175189	64246075	A	C
12	rs113256886	64246223	G	A
12	rs111396932	64246454	G	A
12	rs12229174	64246666	G	A
12	rs55642517	64247093	A	G
12	rs56080061	64247291	G	A
12	rs58282814	64248151	A	T
12	rs57966342	64248226	C	T
12	rs67880496	64249094	C	T
12	rs66856673	64249108	A	G
12	rs113952959	64249927	C	A
12	rs67401817	64250117	G	T
12	rs2335884	64250448	C	T
12	rs7310575	64250762	A	G
12	rs9738559	64250895	G	A
12	rs55907605	64252323	T	C
12	rs56028204	64252438	C	T
12	rs56133429	64252623	C	T
12	rs143475196	64252782	C	T
12	rs117750186	64252817	T	A
12	rs67799338	64252974	C	T
12	rs67892056	64253003	A	G
12	rs73315321	64253057	A	G
12	rs67993208	64253096	T	C
12	rs79546249	64253188	A	G
12	rs150807050	64253443	C	T
12	rs11837218	64253778	T	A
12	rs139628751	64254383	G	A
12	rs7310327	64254533	T	C
12	rs7294327	64254636	C	T
12	rs6581509	64255245	A	G
12	rs117410118	64255592	C	T
12	rs112525266	64255857	C	T
12	rs12230811	64256386	C	G
12	rs12228199	64256568	A	G
12	rs58424013	64256864	T	A
12	rs74322518	64257917	T	C
12	rs17099879	64257969	T	C
12	rs80264223	64258136	G	A
12	rs7301437	64259126	A	G
12	rs6581510	64259259	T	C
12	rs12229790	64259984	T	C
12	rs111613864	64260026	C	T
12	rs11835034	64261050	T	C
12	rs17099883	64261099	T	C
12	rs35143986	64261249	A	G
12	rs185983953	64262078	G	C
12	rs67830727	64262495	A	G
12	rs118024659	64262496	T	C
12	rs17765594	64262864	C	T
12	rs7304340	64262928	T	C
12	rs77059837	64263318	C	T
12	rs79436216	64263528	A	G
12	rs117222272	64264142	A	G
12	rs11175194	64264837	G	A
12	rs68047317	64265164	C	G
12	rs11175195	64265724	C	T
12	rs7966445	64265927	G	A
12	rs73315365	64267136	T	C
12	rs7953208	64268005	C	T
12	rs7953487	64268268	C	T
12	rs117900714	64268507	G	A
12	rs11175197	64268795	C	A
12	rs144765271	64269485	A	G
12	rs79131614	64271634	A	G
12	rs112499634	64272212	G	A
12	rs11175198	64272607	A	G
12	rs112726305	64273036	C	A
12	rs111432029	64273208	C	T
12	rs146714527	64273237	A	G
12	rs11175199	64273770	C	G
12	rs111561819	64273982	C	T
12	rs117820100	64274147	G	T
12	rs75986290	64274616	T	G
12	rs73126646	64274651	T	C
12	rs10878092	64274680	G	T
12	rs61935958	64275033	A	T
12	rs11175200	64275124	G	A
12	rs55867126	64275858	A	G
12	rs12811552	64277384	C	T
12	rs143235904	64277625	A	C
12	rs113274377	64277755	A	G
12	rs73126651	64278072	G	A
12	rs6581511	64278102	G	T
12	rs143660486	64278535	T	C
12	rs12427337	64279783	G	T
12	rs61937060	64279831	A	T
12	rs61937061	64279898	C	T
12	rs138330760	64279926	C	T
12	rs74728684	64280241	G	A
12	rs75016538	64280324	A	G
12	rs73126655	64280441	G	A
12	rs17099886	64281052	T	C
12	rs112062389	64281413	T	A
12	rs181574244	64281891	G	A
12	rs10784371	64281904	G	A
12	rs17099889	64281973	T	C
12	rs61937062	64282930	A	G
12	rs7963684	64282943	C	T
12	rs17099893	64283014	G	A
12	rs113173510	64283016	C	T
12	rs61937063	64283507	G	A
12	rs189920890	64283699	G	A
12	rs113202213	64284079	G	T
12	rs4346062	64284283	A	G
12	rs61937064	64284889	C	T
12	rs73126659	64285464	C	T
12	rs76638014	64285803	A	G
12	rs75938738	64286641	C	T
12	rs61937065	64287055	T	G
12	rs111390046	64287165	G	A
12	rs113646541	64287911	G	A
12	rs78010625	64287950	T	C
12	rs11175202	64288264	T	A
12	rs17099896	64289354	A	G
12	rs78518595	64289563	C	G
12	rs11175203	64290328	G	T
12	rs11175204	64290557	G	A
12	rs3851606	64291124	C	A
12	rs75180182	64291478	G	A
12	rs61937066	64291916	G	A
12	rs74931313	64292583	T	C
12	rs77565952	64293216	G	A
12	rs11175206	64293382	G	A
12	rs60972413	64293646	C	T
12	rs73315387	64294223	G	A
12	rs77954803	64294236	A	G
12	rs113816438	64294301	T	C
12	rs145441433	64294534	A	G
12	rs61933088	64295144	C	T
12	rs10784372	64295833	G	A
12	rs76589239	64295914	G	C
12	rs10878093	64295924	A	G
12	rs61933089	64296375	A	G
12	rs61933090	64296603	C	G
12	rs7978212	64297648	C	T
12	rs57751875	64298518	G	C
12	rs7303730	64298522	T	G
12	rs55884087	64298810	C	T
12	rs73113977	64299840	A	G
12	rs61933092	64300385	G	T
12	rs61933093	64300846	C	A
12	rs7300204	64301227	G	A
12	rs111873677	64301239	T	A
12	rs73113978	64302145	C	T
12	rs183285555	64302370	A	C
12	rs112206892	64304995	C	T
12	rs112054997	64306327	G	A
12	rs75542582	64306872	A	G
12	rs7133736	64307099	T	C
12	rs2335882	64307436	G	A
12	rs5023019	64307838	C	T
12	rs146475654	64308841	A	G
12	rs111803993	64309201	A	G
12	rs55965024	64310719	C	T
12	rs7134647	64310862	G	A
12	rs17099914	64311518	A	G
12	rs146446580	64312342	A	G
12	rs61933124	64314089	C	A
12	rs4763132	64314158	T	C
12	rs73317306	64314270	T	A
12	rs73317308	64314333	A	G
12	rs61933125	64315040	G	A
12	rs17099917	64315157	G	T
12	rs61933126	64315206	T	C
12	rs61933127	64315208	C	G
12	rs61933128	64315391	C	T
12	rs11175208	64316437	T	C
12	rs61933129	64316548	G	A
12	rs66914642	64316958	G	A
12	rs73317321	64318035	C	G
12	rs12230334	64318512	A	T
12	rs73113995	64318844	A	G
12	rs61933130	64318956	C	A
12	rs61933131	64318965	A	G
12	rs138323672	64321449	A	G
12	rs7965316	64322133	T	G
12	rs3911399	64322400	A	G
12	rs11175209	64322873	T	C
12	rs3911400	64323497	A	T
12	rs61933132	64323631	A	G
12	rs112420598	64323997	A	G
12	rs10784373	64324250	G	A
12	rs11175211	64325654	G	A
12	rs61933133	64325828	C	T
12	rs73114002	64328585	G	A
12	rs7135938	64328992	A	G
12	rs7307238	64329032	T	A
12	rs61933136	64329402	A	G
12	rs73115806	64329457	A	G
12	rs61933137	64329795	G	T
12	rs10878094	64330239	G	C
12	rs7295879	64330482	C	T
12	rs6581513	64330614	G	A
12	rs59828176	64332914	A	G
12	rs1989584	64333212	G	T
12	rs7973936	64333645	G	A
12	rs149027323	64333951	A	G
12	rs10784374	64335778	A	G
12	rs73115814	64336133	T	C
12	rs73115816	64336610	G	A
12	rs61933138	64338267	A	T
12	rs10437967	64339048	T	G
12	rs190611057	64339059	T	A
12	rs61933140	64339687	C	T
12	rs11175213	64339934	T	C
12	rs145763419	64340363	G	A
12	rs10128867	64340767	T	A
12	rs10878096	64341105	A	G
12	rs61933141	64341269	G	A
12	rs10878097	64341321	A	T
12	rs75773089	64341666	G	A
12	rs141250957	64343844	C	A
12	rs11831551	64344671	C	G
12	rs61482744	64345132	C	T
12	rs145008356	64345298	G	A
12	rs7962968	64346684	T	C
12	rs17099954	64347029	A	G
12	rs144900145	64347363	T	C
12	rs558240230	64348240	C	T
12	rs565390545	64348285	C	T
12	rs7980966	64348758	T	G
12	rs117868501	64349376	C	T
12	rs76773473	64350402	A	G
12	rs139272424	64350412	A	C
12	rs1350136	64350906	C	T
12	rs10878098	64352091	G	A
12	rs79673549	64352186	G	A
12	rs2054150	64356320	G	T
12	rs11175217	64359018	C	T
12	rs1962538	64359842	C	T
12	rs1947504	64361462	T	C
12	rs7300256	64366408	C	T
12	rs1350138	64378132	A	C
12	rs6581515	64379443	A	G
12	rs3741606	64383509	A	G
12	rs3741607	64383670	T	C
12	rs1350140	64387329	G	A
12	rs10784375	64389130	A	C
12	rs7300468	64389491	C	G
12	rs7313754	64392500	G	C
12	rs11175227	64392795	T	C
12	rs7957913	64394591	G	C
12	rs6581517	64394752	A	T
12	rs4516056	64397450	T	A
12	rs9668855	64397882	C	G
12	rs10784376	64400585	T	A
12	rs10784377	64400591	C	T
12	rs7967578	64401869	C	G
12	rs3930087	64402510	G	A
12	rs7311377	64403934	G	T
12	rs7971280	64406633	T	C
12	rs12367875	64407451	A	G
12	rs6581518	64408678	C	G
12	rs10878099	64410208	G	A
12	rs7308431	64411870	T	G
12	rs7958660	64412068	G	T
12	rs6581520	64412088	T	C
12	rs6581521	64412141	C	G
12	rs7970430	64414954	G	T
12	rs6581522	64415030	A	G
12	rs6581523	64415373	A	G
12	rs7974633	64416284	C	A
12	rs6421210	64417900	C	T
12	rs6581524	64418176	G	A
12	rs17710730	64419744	G	A
12	rs6581525	64421548	G	A
12	rs6581526	64421722	T	G
12	rs6581527	64421995	A	G
12	rs7978183	64422598	G	A
12	rs7978207	64422675	G	A
12	rs35266586	64422682	A	G
12	rs2335389	64423504	C	T
12	rs11836824	64424014	T	C
12	rs7295635	64425423	A	G
12	rs7299597	64426199	A	G
12	rs7316077	64426314	T	C
12	rs35136111	64427209	T	G
12	rs11175237	64427341	C	T
12	rs7312345	64427501	G	A
12	rs7312152	64427629	A	G
12	rs6581528	64427738	A	G
12	rs116965801	64428082	G	A
12	rs73130130	64428763	T	G
12	rs7134299	64428793	A	G
12	rs1456046	64429194	G	A
12	rs17100023	64429415	G	A
12	rs117714782	64430507	G	A
12	rs6581529	64431004	G	A
12	rs6581530	64431195	G	A
12	rs7963940	64431287	A	T
12	rs2168411	64431988	G	C
12	rs61931195	64433345	T	C
12	rs4436640	64433458	G	C
12	rs10878102	64434014	G	A
12	rs61931196	64434227	A	G
12	rs73130137	64434485	A	G
12	rs1378778	64434499	G	A
12	rs7980231	64435258	G	A
12	rs7980061	64435276	C	T
12	rs7980240	64435277	G	A
12	rs3916529	64435596	A	G
12	rs4763133	64435888	G	C
12	rs1344400	64436225	G	A
12	rs11175239	64437008	G	A
12	rs12319575	64438717	C	G
12	rs61931197	64439316	A	G
12	rs73130139	64440291	G	A
12	rs73130140	64440703	A	C
12	rs17711029	64441417	C	G
12	rs57477949	64441523	T	C
12	rs61931199	64441534	T	C
12	rs61931200	64442349	T	C
12	rs11175240	64442435	C	A
12	rs61931201	64442508	T	G
12	rs7296577	64443081	A	G
12	rs61931202	64443651	T	G
12	rs717001	64444256	A	G
12	rs1827074	64444755	C	T
12	rs12228437	64445048	C	T
12	rs12304435	64445315	C	T
12	rs1456043	64445334	G	A
12	rs11175242	64446039	T	C
12	rs11175243	64446195	C	T
12	rs4763134	64446308	C	T
12	rs4763135	64446955	G	T
12	rs17711166	64447812	C	G
12	rs990309	64448296	G	A
12	rs1162789	64449908	C	T
12	rs1162788	64450395	C	A
12	rs1456042	64451379	G	C
12	rs17100060	64453113	A	G
12	rs10444577	64454068	G	A
12	rs1827073	64458201	A	C
12	rs56206744	64458485	G	C
12	rs2647908	64461875	G	A
12	rs112804515	64462654	A	G
12	rs12316121	64462948	T	G
12	rs12309038	64463130	C	T
12	rs1840664	64463838	T	C
12	rs9652019	64465309	C	A
12	rs11175249	64466834	C	T
12	rs10878103	64468763	G	A
12	rs111866923	64469236	G	A
12	rs12310507	64469376	C	T
12	rs12819110	64470011	G	T
12	rs7485343	64470069	C	G
12	rs60132434	64470702	T	C
12	rs10878104	64470719	C	T
12	rs17100077	64470873	C	T
12	rs789709	64471307	G	C
12	rs10161387	64472122	C	G
12	rs10161392	64472401	G	A
12	rs56996618	64474003	A	G
12	rs11175250	64475013	T	C
12	rs12308578	64475647	A	G
12	rs11175253	64476418	A	G
12	rs117395553	64476523	C	G
12	rs11175255	64476650	T	C
12	rs55843457	64481755	A	G
12	rs789743	64481843	C	G
12	rs11175257	64483832	T	C
12	rs7980267	64484033	T	C
12	rs12302132	64484290	G	A
12	rs1874314	64484714	C	T
12	rs74691643	64485153	G	A
12	rs789744	64485360	A	G
12	rs73321310	64486089	G	A
12	rs7960125	64486124	T	C
12	rs7960270	64486285	T	C
12	rs7973801	64486369	G	A
12	rs1567765	64487427	C	T
12	rs1565942	64487686	T	C
12	rs2270731	64488999	A	G
12	rs7298523	64489113	A	G
12	rs75823606	64490029	A	G
12	rs7968523	64490305	G	A
12	rs3803105	64491203	G	A
12	rs11832841	64491926	G	C
12	rs78329966	64491997	C	T
12	rs35994401	64492512	A	C
12	rs11835930	64492954	T	G
12	rs112987985	64494216	G	A
12	rs73321318	64494847	T	C
12	rs59329353	64495745	A	G
12	rs75564797	64497016	C	A
12	rs74099279	64497383	A	G
12	rs17100093	64498449	C	T
12	rs12426353	64498939	T	C
12	rs79811379	64499048	G	A
12	rs699627	64499152	C	G
12	rs59776688	64499508	T	G
12	rs75142561	64499824	A	G
12	rs76969074	64499853	G	T
12	rs11175258	64499885	G	A
12	rs11835401	64501528	G	A
12	rs2279666	64503028	C	T
12	rs57729579	64503086	A	T
12	rs74099280	64503585	C	T
12	rs59228761	64504359	C	T
12	rs74099281	64504836	G	A
12	rs11838032	64505313	C	A
12	rs4763138	64506311	A	G
12	rs789731	64507081	C	T
12	rs140374902	64507465	C	T
12	rs10878105	64508258	G	T
12	rs149957960	64508394	G	T
12	rs138189784	64509682	T	G
12	rs77244174	64511241	T	C
12	rs74482236	64511309	T	G
12	rs789729	64512740	C	G
12	rs789724	64516563	G	A
12	rs790193	64519076	C	A
12	rs789722	64519806	T	C
12	rs115523126	64520865	A	G
12	rs10878106	64521567	C	G
12	rs73321360	64524177	C	T
12	rs12816133	64524525	T	C
12	rs116197288	64524751	C	G
12	rs1086268	64525005	T	C
12	rs137910577	64525191	C	T
12	rs149033100	64525378	A	C
12	rs141773702	64525528	C	T
12	rs1067638	64528504	A	G
12	rs1067637	64529120	C	T
12	rs114796912	64529961	G	T
12	rs73321378	64530406	T	G
12	rs56226535	64530875	C	G
12	rs10747997	64532393	T	C
12	rs114921982	64532577	C	G
12	rs186690375	64535309	G	A
12	rs145395081	64535521	C	T
12	rs10747998	64535780	A	C
12	rs3741608	64535942	T	G
12	rs75577568	64536527	A	G
12	rs17100102	64537041	A	G
12	rs17100105	64537592	G	T
12	rs789736	64538324	G	T
12	rs7969810	64538378	G	A
12	rs789735	64539680	T	A
12	rs789734	64539726	C	A
12	rs10748000	64540232	T	C
12	rs7131691	64540960	A	G
12	rs1708188	64542777	G	T
12	rs10878108	64542897	A	C
12	rs10878109	64543190	A	G
12	rs1691642	64543575	T	G
12	rs7964633	64543777	C	T
12	rs7965069	64543936	G	A
12	rs7964863	64543947	C	G
12	rs7965130	64544212	A	G
12	rs117109462	64544644	G	A
12	rs2669626	64544659	A	G
12	rs10784382	64544930	C	T
12	rs10784383	64545132	G	C
12	rs12303910	64545351	G	A
12	rs11175267	64545702	G	A
12	rs789752	64546025	G	A
12	rs10748001	64546410	A	G
12	rs699634	64546423	T	C
12	rs10748002	64548197	T	C
12	rs10878110	64549430	T	C
12	rs10878111	64550158	A	C
12	rs115140225	64550853	G	A
12	rs10784384	64551340	G	C
12	rs115749994	64552184	C	T
12	rs11175269	64552185	A	G
12	rs79777127	64552272	T	C
12	rs139211084	64552409	G	A
12	rs146788409	64552487	C	T
12	rs4763139	64553917	A	G
12	rs699633	64554035	C	G
12	rs7974611	64555098	T	C
12	rs146539282	64556993	G	A
12	rs61584897	64557066	G	A
12	rs147124191	64557684	T	C
12	rs11175270	64558327	A	C
12	rs143446444	64558493	G	T
12	rs114946790	64558993	G	A
12	rs11175271	64559164	C	T
12	rs10878114	64559316	C	T
12	rs10878115	64559491	C	T
12	rs143449610	64560074	C	T
12	rs77242697	64562760	A	G
12	rs112568952	64562972	C	A
12	rs111590902	64562980	C	T
12	rs722526	64564069	A	C
12	rs115305420	64565489	C	T
12	rs10878116	64566649	A	G
12	rs10878117	64566732	G	A
12	rs10784385	64567688	G	T
12	rs1874315	64568886	G	A
12	rs1021665	64569117	T	C
12	rs789748	64569261	G	T
12	rs117006176	64571129	G	A
12	rs3932167	64572225	T	G
12	rs73130202	64572916	C	T
12	rs789711	64573359	G	T
12	rs789712	64574175	T	C
12	rs789713	64574273	G	A
12	rs11175272	64575519	C	T
12	rs11608400	64576627	C	T
12	rs10748003	64576960	G	A
12	rs10878118	64577777	A	G
12	rs9788007	64579307	T	C
12	rs1133242	64580198	G	A
12	rs147824593	64580295	A	G
12	rs2643665	64580984	T	C
12	rs2647911	64581987	G	A
12	rs61931229	64582211	C	T
12	rs11175274	64582651	A	G
12	rs17774651	64583867	G	A
12	rs789750	64584507	C	T
12	rs789749	64586221	G	A
12	rs2279740	64586309	G	A
12	rs789721	64588565	A	G
12	rs12581277	64597327	T	C
12	rs1695105	64597579	C	T
12	rs1086319	64599900	A	G
12	rs1086318	64599995	G	A
12	rs790012	64600838	A	C
12	rs790011	64600911	C	T
12	rs790010	64603747	A	G
12	rs790008	64604700	C	G
12	rs790007	64604793	T	C
12	rs790006	64606439	C	T
12	rs790005	64606635	T	C
12	rs812590	64607482	C	A
12	rs11175284	64611053	G	A
12	rs790016	64611932	C	T
12	rs12578419	64612523	C	T
12	rs1464055	64613438	A	G
12	rs10878122	64614174	A	T
12	rs61931253	64614189	A	G
12	rs73132149	64617370	C	G
12	rs11175285	64617378	G	C
12	rs790018	64617837	A	G
12	rs17100184	64618264	G	A
12	rs11175286	64618608	A	G
12	rs790019	64618772	A	C
12	rs790020	64619793	G	A
12	rs2643660	64621693	G	A
12	rs12424248	64622420	G	A
12	rs1826733	64623508	A	G
12	rs11175287	64624410	G	A
12	rs12229864	64624960	C	T
12	rs2575289	64625278	G	A
12	rs1657050	64627059	A	G
12	rs11175288	64627875	T	C
12	rs7303085	64629042	T	C
12	rs11175289	64629151	A	G
12	rs11175290	64629202	A	G
12	rs74686121	64629252	G	A
12	rs806098	64633202	T	C
12	rs11175294	64634601	T	C
12	rs1347575	64636807	G	T
12	rs1657049	64637148	T	G
12	rs11175295	64637350	A	G
12	rs1657048	64638705	G	T
12	rs12301035	64640501	T	C
12	rs1244870	65074622	T	C
12	rs1244869	65075332	T	G
12	rs1264239	65075817	T	A
12	rs12368712	65076053	C	T
12	rs61931658	65076217	G	T
12	rs12368756	65076240	G	A
12	rs12368761	65076473	C	T
12	rs2682728	65076498	G	T
12	rs35127263	65077918	G	C
12	rs1244881	65078022	T	C
12	rs56093753	65079154	A	G
12	rs11175514	65079388	T	C
12	rs577303	65079554	T	C
12	rs7303641	65079910	A	G
12	rs142497002	65080131	C	T
12	rs7304648	65080480	G	A
12	rs7307915	65080860	C	T
12	rs112922380	65081001	C	T
12	rs12820666	65081213	T	A
12	rs1797677	65081229	T	G
12	rs59270299	65081439	T	C
12	rs508792	65082330	G	A
12	rs693179	65082484	G	T
12	rs1690260	65082644	T	C
12	rs1690261	65082738	G	T
12	rs12832292	65082765	G	A
12	rs1716494	65083557	C	G
12	rs1797676	65084112	C	T
12	rs1690262	65084405	C	A
12	rs77659252	65084643	T	A
12	rs2620717	65084743	T	C
12	rs2620716	65084797	C	T
12	rs2620715	65084809	T	G
12	rs12824259	65087384	C	T
12	rs75145283	65087845	G	A
12	rs1797683	65089285	T	C
12	rs8648	65091031	G	A
12	rs15958	65091314	T	G
12	rs61932664	65093077	C	T
12	rs7307132	65093465	C	T
12	rs1690263	65094224	G	A
12	rs35005876	65095272	T	A
12	rs12367835	65095545	T	C
12	rs7315914	65095604	C	T
12	rs57638476	65095738	G	A
12	rs1690264	65096398	C	T
12	rs11175520	65097969	C	T
12	rs1271334	65098041	T	C
12	rs516590	65100884	C	T
12	rs12310223	65101506	A	C
12	rs1147100	65102065	A	G
12	rs2682725	65103232	T	C
12	rs12313253	65106181	T	C
12	rs10161467	65106434	A	T
12	rs1244876	65106498	G	C
12	rs1244875	65106712	G	A
12	rs1244874	65107135	C	T
12	rs1061743	65108160	G	C
12	rs1269548	65109168	C	T
12	rs12309081	65109579	T	C
12	rs11175525	65110110	C	T
12	rs674	65110141	G	A
12	rs2279597	65110252	G	A
12	rs10878206	65110808	G	A
12	rs1312808	65112099	T	G
12	rs1245175	65116107	C	T
12	rs1245174	65116447	C	G
12	rs2620728	65118323	C	G
12	rs1244888	65120312	C	A
12	rs1244887	65121420	G	A
12	rs2620727	65122163	T	A
12	rs1261861	65122296	G	C
12	rs565356	65123920	G	A
12	rs564495	65124020	A	G
12	rs561593	65124357	T	C
12	rs73323457	65124702	C	T
12	rs144680334	65125734	G	A
12	rs1244885	65126088	C	T
12	rs1244884	65126139	G	A
12	rs1244883	65126687	A	G
12	rs117446475	65126884	G	A
12	rs1244882	65128709	C	T
12	rs903180	65130423	T	C
12	rs1690278	65133644	C	G
12	rs1690277	65134536	C	G
12	rs142581570	65135996	T	G
12	rs1269547	65136193	T	C
12	rs1244868	65137981	G	A
12	rs2230291	65141588	C	T
12	rs12320593	65141769	A	G
12	rs11175536	65141971	G	A
12	rs2620719	65143382	A	G
12	rs2641539	65143976	G	A
12	rs1272548	65144275	A	T
12	rs11175537	65144411	C	T
12	rs11175538	65144459	G	A
12	rs142759084	65145224	G	A
12	rs1147095	65146676	T	C
12	rs1147094	65147371	T	C
12	rs1147093	65147701	A	G
12	rs78549331	65147756	G	A
12	rs1147092	65148585	T	C
12	rs78188762	65149111	C	A
12	rs12319694	65150238	T	G
12	rs2620733	65150485	C	T
12	rs1038943	65151984	C	G
12	rs1147091	65152166	G	A
12	rs1147090	65153273	T	C
12	rs472721	65155655	A	G
12	rs141881959	65155873	G	T
12	rs1147089	65156558	A	G
12	rs1147088	65156758	G	A
12	rs11832586	65156824	G	C
12	rs1244795	65159001	C	G
12	rs1244796	65159137	C	T
12	rs1244797	65159241	T	C
12	rs575289	65159805	T	C
12	rs76013300	65159953	C	T
12	rs12298969	65160600	A	G
12	rs931529	65162417	G	C
12	rs12814381	65163066	A	G
12	rs11175544	65164771	C	T
12	rs2620709	65164783	C	T
12	rs1261862	65166146	C	A
12	rs113225983	65166319	T	C
12	rs1244792	65166467	T	C
12	rs489537	65166817	T	C
12	rs501130	65173570	C	G
12	rs78237507	65176739	G	A
12	rs4402398	65178825	C	T
12	rs4964096	65179068	A	G
12	rs7967781	65180093	G	T
12	rs7967592	65180167	A	G
12	rs7967808	65180256	C	T
12	rs117815056	65180419	A	G
12	rs28485266	65182859	A	G
12	rs7955395	65183900	G	A
12	rs17176792	65184236	C	T
12	rs17823705	65184265	A	G
12	rs7959591	65185059	G	A
12	rs1456066	65185729	G	A
12	rs113618268	65186391	C	T
12	rs112676826	65186501	C	A
12	rs7963960	65186597	A	G
12	rs12828124	65186690	G	A
12	rs7974210	65186838	C	T
12	rs7309795	65187115	A	C
12	rs11175554	65188827	A	T
12	rs11175555	65189021	C	T
12	rs903179	65189479	C	T
12	rs10878209	65192623	C	T
12	rs10784420	65192632	A	G
12	rs10878210	65192923	C	T
12	rs7132617	65195977	A	G
12	rs10878211	65199922	C	T
12	rs10784421	65202886	A	G
12	rs7964493	65203733	G	A
12	rs1350144	65204432	A	G
12	rs1350143	65204500	C	T
12	rs17176841	65204874	G	A
12	rs1156549	65205927	T	C
12	rs7310080	65208201	T	A
12	rs3851608	65209498	G	A
12	rs76172117	65210368	G	A
12	rs11175564	65212750	G	A
12	rs10784422	65212763	C	T
12	rs112179197	65213496	T	C
12	rs1143835	65217469	T	C
12	rs998314	65220367	G	A
12	rs80133274	65220856	G	T
12	rs1144426	65222347	C	G
12	rs61730726	65224174	A	G
12	rs1143834	65225529	A	G
12	rs1143833	65225605	C	A
12	rs1144423	65231995	T	C
12	rs3741740	65232699	C	T
12	rs1144422	65232820	T	C
12	rs903178	65234328	T	G
12	rs1144421	65236019	A	G
12	rs74665317	65239235	G	C
12	rs7488992	65242742	C	A
12	rs12832107	65243398	T	C
12	rs9739580	65244114	T	C
12	rs111421408	65244737	T	C
12	rs10047571	65247671	C	T
12	rs7978509	65248344	A	G
12	rs7132906	65249072	C	T
12	rs34696986	65249589	G	A
12	rs192222413	65250661	A	C
12	rs2085309	65251184	A	G
12	rs56075625	65251797	C	T
12	rs939876	65252118	A	G
12	rs7960896	65254247	T	A
12	rs35445530	65255453	C	A
12	rs12828363	65255674	A	G
12	rs12809833	65255753	C	T
12	rs12099641	65256695	C	T
12	rs7973822	65257320	G	A
12	rs7973647	65257450	A	G
12	rs55733744	65259374	G	A
12	rs12313773	65261607	G	A
12	rs117166698	65262112	A	G
12	rs11175577	65264090	C	T
12	rs78100345	65269030	C	T
12	rs939875	65269047	G	A
12	rs17223797	65269878	G	A
12	rs3741741	65270150	A	G
12	rs17764513	65270216	A	G
12	rs7311657	65270436	A	G
12	rs12146823	65272928	A	G
12	rs3741742	65273036	C	T
12	rs17764531	65273451	T	C
12	rs12423563	65275069	C	T
12	rs1147085	65275768	A	G
12	rs7306587	65276032	A	G
12	rs7132859	65276745	A	T
12	rs1147083	65277530	A	T
12	rs7297015	65279290	C	T
12	rs1147082	65279835	T	G
12	rs1144424	65280719	C	T
12	rs10784424	65282349	C	G
12	rs10784425	65282453	C	A
12	rs76916477	65284285	G	A
12	rs11175585	65285276	G	A
12	rs11175586	65285335	G	A
12	rs2456160	65285410	T	C
12	rs11613019	65285415	C	G
12	rs11615626	65285959	T	G
12	rs10878212	65286895	G	C
12	rs6581592	65289216	T	C
12	rs2686601	65289420	T	G
12	rs2590719	65289469	T	G
12	rs1144420	65289918	T	C
12	rs1144419	65290037	T	C
12	rs1445442	65291294	G	A
12	rs1143832	65291775	T	C
12	rs75165411	65292896	A	T
12	rs1144418	65293514	T	G
12	rs10784426	65294017	T	C
12	rs1144417	65294050	T	A
12	rs12231352	65294527	G	C
12	rs79756910	65294565	G	A
12	rs71467196	65296199	G	A
12	rs12810470	65296238	T	A
12	rs268110	65299061	G	A
12	rs4964102	65299415	C	T
12	rs268109	65299765	T	C
12	rs57498686	65300109	G	C
12	rs7976491	65300543	G	C
12	rs1394598	65300657	G	T
12	rs268107	65301815	G	A
12	rs7139141	65303241	G	A
12	rs1347769	65303814	G	C
12	rs80015007	65305403	A	G
12	rs17100808	65305446	A	G
12	rs155953	65305789	G	A
12	rs155572	65305966	A	G
12	rs10878213	65307191	C	G
12	rs1530480	65307414	A	G
12	rs11175592	65308206	G	T
12	rs10878214	65309295	C	T
12	rs117849840	65309883	A	G
12	rs155951	65310076	G	C
12	rs2034208	65310372	A	G
12	rs155950	65310612	G	A
12	rs10878216	65312568	A	G
12	rs4144458	65312590	C	T
12	rs117241836	65312992	T	C
12	rs462847	65313950	C	T
12	rs11175595	65313962	A	G
12	rs465304	65314350	A	C
12	rs71467197	65314502	T	C
12	rs464817	65315297	T	C
12	rs73123835	65315914	C	G
12	rs463965	65315932	T	C
12	rs17177192	65315942	T	C
12	rs523106	65316170	A	G
12	rs61114960	65317925	C	T
12	rs1822930	65318959	A	G
12	rs113465780	65319455	C	T
12	rs10878217	65319640	A	G
12	rs144482461	65319967	A	G
12	rs653402	65320752	G	C
12	rs693555	65321068	G	A
12	rs615748	65321092	A	T
12	rs569525	65321920	T	A
12	rs269805	65322949	T	G
12	rs269804	65322994	A	G
12	rs1596727	65323107	T	C
12	rs113479824	65323567	T	C
12	rs269803	65324099	T	C
12	rs269802	65324365	G	C
12	rs3910533	65324735	G	C
12	rs269801	65324897	G	T
12	rs10878218	65325448	G	A
12	rs269800	65325980	A	G
12	rs17100829	65327258	A	G
12	rs22125	65328122	G	A
12	rs22124	65328241	A	G
12	rs76352202	65328512	G	A
12	rs269799	65328800	A	G
12	rs463325	65329144	G	T
12	rs111296394	65329153	C	T
12	rs466273	65329337	C	T
12	rs462135	65329760	G	T
12	rs461011	65330329	A	C
12	rs465530	65330766	G	T
12	rs458449	65330879	T	A
12	rs466104	65331355	T	C
12	rs116846259	65331723	C	G
12	rs581475	65331854	T	A
12	rs478380	65332054	C	T
12	rs477646	65332090	G	C
12	rs2036554	65332108	G	A
12	rs457919	65332322	A	G
12	rs138089035	65332438	G	A
12	rs148929693	65332439	C	A
12	rs456576	65332874	G	A
12	rs455429	65332956	C	T
12	rs465308	65332990	T	C
12	rs456500	65333029	A	G
12	rs462059	65333307	A	G
12	rs2034263	65333597	G	A
12	rs467237	65334253	T	A
12	rs465366	65334262	C	T
12	rs455668	65334537	G	A
12	rs143248052	65334876	C	G
12	rs661179	65335140	G	A
12	rs661169	65335149	T	C
12	rs626852	65335267	T	A
12	rs626795	65335306	A	G
12	rs462387	65335447	A	G
12	rs458493	65335459	A	G
12	rs371493	65335625	A	T
12	rs461829	65335717	A	G
12	rs455521	65335992	A	G
12	rs577445	65336096	C	A
12	rs140863714	65336562	C	T
12	rs432586	65337076	T	C
12	rs456297	65337149	G	A
12	rs458890	65337237	C	T
12	rs431487	65337348	T	C
12	rs407546	65337382	G	A
12	rs12366495	65337512	G	A
12	rs466776	65337689	G	A
12	rs117977239	65337797	A	G
12	rs467227	65338027	A	G
12	rs462010	65338145	G	A
12	rs466735	65338173	A	G
12	rs424351	65338457	T	C
12	rs373632	65338470	G	A
12	rs2113659	65338771	T	C
12	rs67629554	65338837	C	G
12	rs2121004	65339354	T	C
12	rs117675011	65339489	A	G
12	rs7962685	65339560	C	G
12	rs7962601	65339577	A	T
12	rs12302159	65339741	C	T
12	rs12315584	65339781	A	C
12	rs7300655	65340071	A	G
12	rs11175596	65340828	G	T
12	rs11175597	65341052	C	A
12	rs1035630	65341057	T	C
12	rs11175598	65341130	T	G
12	rs17764933	65341937	C	T
12	rs112182090	65342061	T	C
12	rs113925881	65342960	G	A
12	rs11175600	65343892	A	T
12	rs74612006	65344288	G	A
12	rs1445441	65345345	C	T
12	rs61922613	65346865	A	G
12	rs11175601	65346888	G	A
12	rs12305565	65347129	C	T
12	rs7976739	65347704	G	T
12	rs9788113	65347820	C	T
12	rs10878219	65347875	C	A
12	rs4044903	65348920	G	A
12	rs744655	65349451	C	T
12	rs78480501	65350549	C	T
12	rs7960509	65350948	A	T
12	rs17100864	65351557	G	C
12	rs11175603	65351992	G	A
12	rs74686921	65352393	A	G
12	rs76268043	65352539	C	T
12	rs12830039	65352616	C	T
12	rs1373876	65352621	C	T
12	rs59256696	65352902	T	G
12	rs11175604	65353099	G	A
12	rs61922616	65353293	G	A
12	rs10784429	65353561	T	G
12	rs11175605	65353651	C	G
12	rs12422794	65354054	T	C
12	rs112169030	65354176	C	A
12	rs10784430	65355939	A	G
12	rs58418515	65356453	G	A
12	rs59341887	65356969	G	T
12	rs117913422	65358151	T	C
12	rs61922618	65358286	T	C
12	rs7297857	65358614	T	C
12	rs11175606	65359348	A	G
12	rs79877829	65359713	C	G
12	rs7134571	65359789	G	A
12	rs1304156	65360676	C	A
12	rs1446529	65362084	T	C
12	rs78778791	65362696	C	T
12	rs6581594	65362711	G	A
12	rs7133622	65363240	T	A
12	rs6581595	65364024	G	T
12	rs7307045	65364161	C	A
12	rs34494625	65365152	T	A
12	rs12823829	65365212	A	G
12	rs111307987	65365426	G	A
12	rs140413647	65365497	G	A
12	rs7980355	65366603	A	G
12	rs78437383	65366990	G	A
12	rs61922619	65367179	C	T
12	rs11175609	65367655	A	G
12	rs1445435	65368205	C	T
12	rs7966881	65368221	G	C
12	rs58345240	65369305	A	G
12	rs7960921	65369745	T	C
12	rs1987690	65371328	C	T
12	rs7300479	65371554	T	A
12	rs78684265	65371555	T	G
12	rs585380	65373777	A	G
12	rs2336163	65375121	T	G
12	rs4623998	65375234	C	A
12	rs1822928	65375434	C	G
12	rs11612385	65375664	T	C
12	rs7970224	65376163	A	G
12	rs7970530	65376183	G	A
12	rs7957189	65376200	T	C
12	rs77982341	65376243	C	T
12	rs1373877	65376522	T	C
12	rs10506534	65376638	A	G
12	rs80072121	65377105	G	T
12	rs1373878	65379265	G	A
12	rs1822929	65379373	G	C
12	rs11175614	65380446	A	G
12	rs7968503	65380729	A	T
12	rs7955439	65380775	T	C
12	rs137896344	65381179	G	A
12	rs79524625	65381463	A	T
12	rs1838629	65381821	T	C
12	rs61922627	65381982	G	A
12	rs1838630	65382034	T	C
12	rs2161920	65382358	C	T
12	rs1445437	65383507	G	A
12	rs140447763	65383873	T	A
12	rs6581596	65383970	C	T
12	rs12425149	65384706	G	A
12	rs12422559	65385026	A	G
12	rs12370064	65385252	G	C
12	rs3741739	65386345	T	C
12	rs3741738	65386419	G	A
12	rs686314	65386792	G	A
12	rs1445438	65387173	A	T
12	rs10459261	65387625	C	G
12	rs7975917	65387905	G	T
12	rs10878221	65390139	C	G
12	rs7135103	65390242	G	T
12	rs1445440	65390881	C	T
12	rs10784431	65391303	C	T
12	rs10506533	65391366	C	T
12	rs11175617	65391720	G	T
12	rs11175619	65391905	C	T
12	rs269806	65393186	T	C
12	rs7958119	65393860	T	C
12	rs7307574	65394677	C	T
12	rs78640564	65395961	C	G
12	rs7300866	65397962	A	C
12	rs688550	65397983	G	C
12	rs10784432	65398698	G	C
12	rs10784433	65398704	T	C
12	rs11175621	65399009	G	T
12	rs11175622	65400281	C	T
12	rs465760	65400292	T	G
12	rs11175623	65400404	A	G
12	rs269789	65401439	T	C
12	rs12829214	65401561	C	T
12	rs269790	65401718	G	A
12	rs12227231	65402926	C	T
12	rs269791	65403076	T	C
12	rs11175626	65404547	G	A
12	rs11175627	65405112	T	C
12	rs166570	65405314	C	G
12	rs7398513	65406308	G	T
12	rs7136577	65406542	T	G
12	rs269795	65406743	A	G
12	rs75233885	65408219	C	T
12	rs269796	65409253	C	T
12	rs7973405	65412418	C	T
12	rs73127660	65413664	C	T
12	rs7956841	65415268	A	C
12	rs441851	65419272	C	A
12	rs10878223	65421090	G	T
12	rs546519355	65421355	C	A
12	rs560131968	65421356	A	G
12	rs1596725	65422371	A	C
12	rs11175630	65423753	G	T
12	rs11543391	65427102	G	A
12	rs269792	65428570	C	T
12	rs11175631	65428959	C	G
12	rs166571	65429068	C	T
12	rs626765	65432434	A	G
12	rs458056	65433374	C	T
12	rs143533627	65434552	G	A
12	rs9668421	65435054	C	A
12	rs7969576	65435764	C	T
12	rs4964106	65442855	T	C
12	rs4964105	65443273	C	T
12	rs1035631	65443998	A	G
12	rs10784434	65445859	T	G
12	rs7960504	65445936	C	T
12	rs1446526	65446935	G	A
12	rs1446527	65447037	T	G
12	rs2216889	65448295	T	C
12	rs2336165	65448568	C	T
12	rs1026025	65449071	A	G
12	rs12317641	65449742	T	C
12	rs7305974	65450457	T	C
12	rs959176	65451940	A	C
12	rs10784435	65452442	T	C
12	rs4964104	65453043	A	T
12	rs111403433	65453711	C	A
12	rs889971	65453951	C	T
12	rs6581601	65454051	T	C
12	rs11175635	65454310	C	A
12	rs11175636	65454311	C	A
12	rs12318609	65454614	C	T
12	rs3825228	65455307	G	A
12	rs1374294	65455747	G	A
12	rs3782497	65460074	A	C
12	rs3782498	65460368	A	G
12	rs7970119	65460679	T	C
12	rs12298938	65461457	A	G
12	rs12300523	65461988	A	G
12	rs56080924	65462225	C	T
12	rs2289935	65462953	G	C
12	rs3816340	65463015	T	G
12	rs35874813	65463046	C	T
12	rs1446528	65463647	A	G
12	rs58309131	65464743	C	T
12	rs2034262	65465614	T	C
12	rs3782499	65466652	T	C
12	rs73312827	65467410	G	A
12	rs2166481	65467535	A	G
12	rs969028	65467577	G	C
12	rs6581606	65467626	T	C
12	rs12818732	65469719	A	T
12	rs7308550	65470064	C	A
12	rs9783503	65470432	G	A
12	rs73312832	65471174	G	A
12	rs2289936	65471467	A	G
12	rs2878638	65474674	T	C
12	rs7299766	65475201	C	T
12	rs978351	65478298	T	G
12	rs978352	65478403	C	T
12	rs61924763	65478510	C	G
12	rs7974891	65479118	T	C
12	rs1446530	65479504	C	A
12	rs1979034	65480038	G	A
12	rs1979035	65480359	A	G
12	rs11610885	65481947	C	T
12	rs10878228	65483037	A	C
12	rs6581608	65483330	C	T
12	rs7297646	65483607	T	A
12	rs7397906	65483622	T	C
12	rs11612023	65483851	C	T
12	rs73312840	65485666	A	G
12	rs141912826	65486488	G	A
12	rs59756710	65487616	A	G
12	rs7309476	65487695	A	C
12	rs6581609	65488318	G	A
12	rs61924764	65488852	A	G
12	rs74099746	65491013	A	C
12	rs1900292	65491163	G	A
12	rs56280475	65492237	C	G
12	rs189442647	65493002	C	T
12	rs61924765	65493282	C	A
12	rs67443530	65494511	C	T
12	rs61924766	65496009	G	C
12	rs111717918	65496705	G	C
12	rs12810270	65502458	G	T
12	rs749566	65503375	G	C
12	rs17765135	65503747	C	G
12	rs4762126	65504924	T	C
12	rs17101043	65504970	T	C
12	rs10506532	65505662	C	T
12	rs73312851	65506413	G	A
12	rs60331698	65507272	C	T
12	rs112586660	65507296	T	C
12	rs78940512	65507617	C	T
12	rs73312852	65507742	G	C
12	rs73312859	65508751	T	C
12	rs10878230	65508788	T	G
12	rs73312860	65509086	C	A
12	rs73312861	65509186	G	A
12	rs11175647	65509219	T	C
12	rs28686934	65509600	A	G
12	rs2173456	65511352	G	A
12	rs1566319	65512391	A	G
12	rs12228968	65513107	C	T
12	rs7311348	65513231	C	T
12	rs6581610	65513233	C	T
12	rs1566320	65513309	C	T
12	rs1566322	65513357	A	C
12	rs112852712	65513725	A	G
12	rs112323685	65513754	T	C
12	rs7301320	65514266	T	C
12	rs112490332	65514570	A	G
12	rs2279745	65514718	G	A
12	rs34203757	65515758	C	G
12	rs34505206	65515838	C	G
12	rs56900803	65515926	G	T
12	rs58635985	65517104	C	T
12	rs17101051	65517605	C	T
12	rs113119260	65518397	G	A
12	rs58172684	65518544	A	G
12	rs2173458	65518773	G	A
12	rs2173457	65518785	G	A
12	rs2133326	65518997	A	G
12	rs2336433	65519086	T	C
12	rs2336434	65519266	T	G
12	rs7133839	65520405	G	C
12	rs17101056	65520476	C	G
12	rs7304867	65520539	T	C
12	rs10878231	65520636	A	T
12	rs10878232	65522647	T	G
12	rs73312883	65522917	G	C
12	rs1155722	65523157	T	C
12	rs73312889	65523498	A	T
12	rs59157544	65523751	T	C
12	rs7305544	65524220	C	A
12	rs60470066	65524540	G	C
12	rs12318130	65524579	G	A
12	rs80197700	65524675	A	T
12	rs7309277	65524897	A	T
12	rs10878233	65525427	A	C
12	rs6581611	65526126	T	C
12	rs10878234	65527192	A	C
12	rs114299902	65527807	G	C
12	rs111068184	65527829	A	G
12	rs2336435	65527887	A	G
12	rs1157239	65528727	C	T
12	rs10129007	65529757	C	T
12	rs3905826	65529901	G	T
12	rs2878695	65530449	C	A
12	rs10748016	65532745	A	T
12	rs34838453	65532844	A	G
12	rs79122357	65533220	G	A
12	rs10784439	65533856	C	T
12	rs113530166	65534017	C	T
12	rs6581612	65534624	C	A
12	rs10784440	65536607	C	T
12	rs1498792	65537670	T	C
12	rs2047485	65538011	G	A
12	rs35754381	65538251	C	T
12	rs34102626	65538284	C	T
12	rs1498793	65539422	A	G
12	rs7302095	65540794	C	A
12	rs7307410	65542578	C	G
12	rs7138233	65542654	T	C
12	rs7975588	65543135	A	G
12	rs77327145	65544950	T	G
12	rs56776666	65545176	A	G
12	rs1391742	65546674	A	G
12	rs17101106	65547738	A	G
12	rs7309669	65547821	G	T
12	rs10748017	65548536	C	T
12	rs12424237	65548587	G	A
12	rs6581613	65549131	A	G
12	rs6581614	65549284	T	C
12	rs10784441	65549748	T	A
12	rs7137979	65551429	G	C
12	rs7308958	65551527	T	C
12	rs17177768	65552794	C	T
12	rs7300703	65552861	G	A
12	rs7966044	65553064	C	T
12	rs17101121	65553315	A	C
12	rs6581615	65556179	A	G
12	rs79299736	65558736	G	A
12	rs2088579	65559084	G	A
12	rs2102009	65559282	C	T
12	rs61486937	65559695	G	A
12	rs10878236	65560152	G	A
12	rs59829994	65560831	A	G
12	rs10878238	65562017	G	C
12	rs73113653	65562208	G	A
12	rs11175661	65562232	C	T
12	rs190717047	65562843	T	A
12	rs61736594	65563712	C	T
12	rs35470165	65565001	A	G
12	rs73314729	65565264	A	G
12	rs7312038	65571343	G	A
12	rs61923514	65571921	C	T
12	rs11612097	65572183	A	G
12	rs12309197	65572664	A	G
12	rs12578404	65573384	G	A
12	rs2336385	65574110	A	C
12	rs57938778	65575683	T	G
12	rs10506531	65576219	A	T
12	rs2133323	65577453	T	G
12	rs17101132	65577702	T	G
12	rs12425024	65578635	A	T
12	rs10878239	65578987	A	C
12	rs118167346	65582806	A	G
12	rs11175671	65584518	C	T
12	rs12303749	65586946	C	A
12	rs10878242	65588184	G	A
12	rs10878243	65588466	G	A
12	rs74101722	65589521	A	G
12	rs192724814	65589968	A	T
12	rs990609	65591887	G	C
12	rs7975999	65592023	T	G
12	rs6581617	65592085	A	C
12	rs4762129	65594137	G	C
12	rs73314748	65594517	A	G
12	rs58244788	65595178	C	G
12	rs7960074	65595284	T	C
12	rs12422861	65595299	T	C
12	rs1498789	65600908	C	T
12	rs12307160	65601522	A	T
12	rs17224405	65601560	A	G
12	rs11175680	65605539	C	G
12	rs13377714	65606178	G	A
12	rs11611844	65606892	A	G
12	rs1909340	65608683	C	T
12	rs10784443	65609056	T	C
12	rs3817000	65609853	A	T
12	rs117387379	65611464	G	T
12	rs11610822	65612499	G	A
12	rs10506530	65613217	A	G
12	rs10878248	65613592	C	T
12	rs80149381	65614424	A	G
12	rs75097738	65614906	A	G
12	rs10784782	69879224	A	C
12	rs221086	69879453	G	C
12	rs10784783	69879745	G	A
12	rs10784784	69879883	T	C
12	rs221087	69880170	A	G
12	rs1584726	69880628	C	T
12	rs221088	69880859	A	G
12	rs12371904	69880959	T	A
12	rs35135155	69881177	A	T
12	rs221089	69881238	C	T
12	rs221090	69882237	G	A
12	rs221091	69882324	C	T
12	rs221092	69883251	A	G
12	rs12809428	69883434	G	A
12	rs67190554	69883785	C	T
12	rs221093	69883921	G	T
12	rs221094	69885145	C	A
12	rs221095	69885158	T	A
12	rs7310226	69885414	A	G
12	rs221096	69885673	T	C
12	rs221097	69886022	G	T
12	rs221098	69886787	T	G
12	rs221099	69887228	C	T
12	rs221100	69887397	T	A
12	rs12230584	69887817	G	A
12	rs221101	69888130	C	G
12	rs221102	69888147	T	C
12	rs221103	69888884	C	T
12	rs7308110	69889712	A	G
12	rs7308243	69889836	A	G
12	rs11177692	69890631	A	T
12	rs7313202	69891110	G	A
12	rs221104	69891412	G	A
12	rs221105	69891562	C	G
12	rs221106	69891900	G	T
12	rs7132407	69892240	G	A
12	rs10878996	69892526	G	C
12	rs7132592	69892548	C	T
12	rs221107	69892858	C	G
12	rs221108	69893003	G	T
12	rs12370028	69893064	A	G
12	rs66525678	69893373	G	A
12	rs542498	69893650	G	C
12	rs12227511	69893922	C	T
12	rs11177694	69893974	G	A
12	rs500308	69895412	A	C
12	rs698133	69896298	G	A
12	rs580180	69897627	C	T
12	rs710793	69898870	C	T
12	rs710792	69899336	G	T
12	rs522368	69899403	C	T
12	rs710791	69900208	G	A
12	rs577804	69900771	C	T
12	rs10878997	69901232	G	A
12	rs58183048	69901576	G	A
12	rs10878999	69902186	A	G
12	rs527747	69902685	G	T
12	rs59669789	69903115	A	G
12	rs555322	69903412	A	G
12	rs557063	69903615	C	T
12	rs710789	69904351	T	C
12	rs73140579	69904574	A	G
12	rs10879000	69904962	T	C
12	rs11829505	69905129	A	G
12	rs73140582	69905740	G	A
12	rs11177698	69906287	A	G
12	rs496673	69906520	G	C
12	rs73140585	69906542	T	C
12	rs710788	69907072	A	G
12	rs11177699	69907602	A	G
12	rs528856	69908149	C	T
12	rs149735689	69908364	G	C
12	rs1968692	69908429	A	C
12	rs1968693	69908545	G	A
12	rs549781	69909380	T	C
12	rs11177700	69910264	C	T
12	rs536721	69910485	T	C
12	rs56826297	69910851	A	G
12	rs475055	69910975	C	T
12	rs10879001	69911237	A	G
12	rs12321119	69912050	T	C
12	rs800658	69912107	C	G
12	rs776438	69912674	A	G
12	rs489582	69912762	A	G
12	rs11614279	69913501	G	A
12	rs521650	69913975	G	A
12	rs566910	69914110	G	A
12	rs1089142	69914518	G	A
12	rs60970052	69914628	A	G
12	rs11177701	69914931	T	G
12	rs1083011	69915749	C	T
12	rs1068256	69916314	C	T
12	rs520866	69916493	T	C
12	rs145693540	69916593	A	G
12	rs11536207	69916809	G	A
12	rs497131	69916816	G	A
12	rs776429	69916938	G	A
12	rs580172	69917059	G	A
12	rs58072195	69917182	T	A
12	rs577111	69917816	A	G
12	rs498581	69917879	G	T
12	rs501274	69918147	C	T
12	rs573631	69918170	G	A
12	rs11177702	69918872	T	G
12	rs35612761	69919827	C	T
12	rs509393	69920606	T	C
12	rs800651	69921362	A	T
12	rs73142614	69921408	A	G
12	rs502736	69922738	A	G
12	rs539339	69922837	C	T
12	rs11177705	69923363	A	G
12	rs495110	69923614	C	T
12	rs549623	69925053	T	A
12	rs492300	69925170	A	G
12	rs518634	69925695	T	C
12	rs150336122	69925984	A	G
12	rs472197	69926704	G	A
12	rs503801	69927856	A	C
12	rs3910823	69928994	G	A
12	rs536065	69929427	G	A
12	rs710783	69929944	A	G
12	rs10879002	69930120	T	A
12	rs480116	69930429	T	C
12	rs957518	69930436	C	T
12	rs487694	69931270	G	C
12	rs118031023	69931627	T	C
12	rs2924135	69931759	G	A
12	rs11177708	69932544	A	G
12	rs11177709	69932548	T	C
12	rs12424249	69932740	C	T
12	rs72648191	69933199	A	G
12	rs77376552	69933579	C	G
12	rs28763314	69934116	A	C
12	rs486072	69934175	G	T
12	rs11177710	69934588	G	A
12	rs567985	69934994	G	A
12	rs566133	69935182	G	A
12	rs7134736	69935391	A	G
12	rs12425398	69935900	C	T
12	rs12370365	69936101	G	A
12	rs10784785	69936589	G	A
12	rs478600	69936919	C	T
12	rs79678493	69937405	A	G
12	rs554572	69937953	A	G
12	rs528034	69938534	G	A
12	rs524286	69938935	T	A
12	rs12828578	69939174	C	T
12	rs541988	69939202	C	T
12	rs520592	69939355	T	G
12	rs491387	69940238	A	G
12	rs487536	69940705	T	C
12	rs776436	69940827	A	G
12	rs573374	69941015	G	A
12	rs491194	69941071	C	T
12	rs515945	69941499	G	C
12	rs2920836	69941566	A	G
12	rs3847771	69942017	T	C
12	rs539512	69942393	G	A
12	rs546962	69942564	C	T
12	rs579046	69943775	C	T
12	rs61929268	69944355	C	T
12	rs800660	69944921	C	T
12	rs527432	69945550	T	C
12	rs529376	69945795	G	A
12	rs11177714	69946123	G	T
12	rs550295	69947351	G	A
12	rs521737	69948186	G	T
12	rs4761243	69949400	G	A
12	rs488866	69949463	A	T
12	rs513177	69950545	C	T
12	rs521033	69951428	A	G
12	rs525808	69951989	G	C
12	rs551565	69952510	G	A
12	rs12367127	69954052	C	T
12	rs35797828	69954858	T	C
12	rs11177718	69955685	T	C
12	rs576942	69956208	G	A
12	rs574231	69956510	T	C
12	rs521001	69957690	C	G
12	rs519320	69957848	C	T
12	rs519298	69957854	A	G
12	rs516391	69958202	G	T
12	rs515533	69958283	G	T
12	rs11177719	69958605	G	A
12	rs486124	69959207	G	A
12	rs3759201	69961532	G	A
12	rs710780	69962044	G	A
12	rs710779	69963366	C	T
12	rs473366	69963485	G	A
12	rs497758	69963871	C	A
12	rs800648	69966459	C	T
12	rs800647	69966756	G	A
12	rs499555	69967056	A	G
12	rs512853	69967636	C	T
12	rs547497	69967862	G	A
12	rs11177726	69969010	G	T
12	rs12300911	69970100	G	A
12	rs542403	69971267	A	G
12	rs2588440	69971474	G	A
12	rs521839	69971500	C	T
12	rs710755	69971713	C	T
12	rs512283	69972227	A	T
12	rs530055	69972381	G	A
12	rs556678	69973007	C	T
12	rs503881	69973204	A	G
12	rs3202	69973347	T	C
12	rs3201	69973392	T	C
12	rs710753	69973682	G	T
12	rs477028	69973803	G	A
12	rs504052	69974652	C	T
12	rs557445	69974705	A	G
12	rs4761244	69975297	G	T
12	rs4761245	69975366	G	A
12	rs12581016	69975745	C	T
12	rs486071	69976473	G	A
12	rs147291496	69976499	C	T
12	rs710751	69976659	C	T
12	rs3759202	69977344	A	G
12	rs3100151	69978366	G	C
12	rs12319536	69978623	A	C
12	rs11177730	69978953	T	C
12	rs11177731	69979077	C	T
12	rs2601007	69979115	G	C
12	rs17106752	69979127	G	A
12	rs2601006	69979517	C	T
12	rs485288	69980028	G	A
12	rs484319	69980141	G	C
12	rs80262100	69980434	C	T
12	rs11177732	69981111	G	A
12	rs530701	69981862	G	A
12	rs710777	69982129	G	C
12	rs532650	69982271	A	G
12	rs11177733	69982854	A	G
12	rs698132	69984006	G	A
12	rs482640	69984082	A	G
12	rs710776	69984740	C	G
12	rs553144	69985168	G	C
12	rs3858594	69985452	T	A
12	rs710775	69985476	G	A
12	rs776186	69985536	A	G
12	rs710774	69985621	A	G
12	rs41292031	69986574	G	A
12	rs1043434	69986788	A	G
12	rs710773	69987494	G	A
12	rs73144539	69987810	G	T
12	rs113094858	69987883	C	T
12	rs11177738	69987936	T	C
12	rs710772	69987968	G	A
12	rs35956654	69988091	A	G
12	rs17813407	69988724	A	T
12	rs710771	69989313	A	C
12	rs710770	69989730	C	T
12	rs710769	69989899	T	C
12	rs776214	69990073	A	G
12	rs710768	69990451	T	A
12	rs710767	69990580	G	T
12	rs11177740	69990822	C	G
12	rs710765	69991627	C	T
12	rs11832926	69991660	A	T
12	rs35639	69991675	T	C
12	rs56100203	69991733	A	G
12	rs17225328	69992301	A	G
12	rs4761246	69992448	G	A
12	rs710764	69992465	A	G
12	rs35640	69992817	T	C
12	rs61929303	69993137	G	A
12	rs35641	69993288	C	T
12	rs35642	69993501	A	G
12	rs73144556	69994256	C	G
12	rs11177742	69995039	C	A
12	rs7200	69995273	T	C
12	rs3177122	69995347	A	G
12	rs710763	69995804	G	T
12	rs776184	69995860	G	A
12	rs710762	69996619	T	G
12	rs139468282	69997015	C	G
12	rs710761	69997061	G	C
12	rs710760	69997067	A	T
12	rs710759	69997134	G	C
12	rs35232489	69997282	G	A
12	rs61929307	69997422	T	G
12	rs4761247	69998315	T	C
12	rs2547020	69998933	C	T
12	rs112731306	69999383	G	T
12	rs11177746	69999469	C	T
12	rs11177748	70000065	C	G
12	rs11177749	70000236	C	T
12	rs727948	70000518	A	G
12	rs56391388	70000770	C	T
12	rs12367890	70001455	G	A
12	rs39679	70002265	A	G
12	rs11177751	70002488	A	G
12	rs7295466	70002952	T	C
12	rs28203	70003439	T	C
12	rs28204	70003495	G	A
12	rs73146541	70005011	T	G
12	rs2920838	70005318	T	C
12	rs11177752	70005534	T	G
12	rs61929309	70006319	C	T
12	rs710750	70007775	T	C
12	rs10784787	70008073	C	A
12	rs10879004	70008316	T	C
12	rs710749	70008337	C	T
12	rs10784788	70008759	C	T
12	rs776211	70009067	G	A
12	rs61929310	70009692	A	G
12	rs710748	70010798	G	A
12	rs35638	70011856	C	T
12	rs40335	70012146	C	T
12	rs11177754	70012247	G	A
12	rs40428	70012260	C	T
12	rs61929312	70013030	C	T
12	rs776405	70013058	G	C
12	rs34929418	70013323	C	G
12	rs776406	70013414	T	C
12	rs71454237	70013415	G	A
12	rs80055549	70013964	C	A
12	rs42874	70014714	T	C
12	rs117996521	70016483	A	G
12	rs710746	70016932	C	T
12	rs17106831	70017401	C	T
12	rs776409	70018656	T	G
12	rs73146569	70019061	C	A
12	rs776410	70019968	G	A
12	rs776411	70019993	T	C
12	rs185752785	70020079	G	A
12	rs776412	70020126	C	T
12	rs12817803	70020174	G	A
12	rs112239320	70020501	C	T
12	rs776413	70020685	C	T
12	rs808980	70021122	G	A
12	rs3886392	70021380	G	A
12	rs776414	70021405	A	G
12	rs11177756	70021508	G	A
12	rs11177757	70021670	C	T
12	rs11177758	70021696	A	G
12	rs57066354	70021771	G	A
12	rs776415	70021840	A	C
12	rs35765623	70021905	G	A
12	rs776417	70022135	C	T
12	rs59589108	70022172	C	T
12	rs776418	70022403	G	A
12	rs12812948	70022696	A	G
12	rs776420	70023370	C	A
12	rs776421	70023386	G	A
12	rs776422	70023405	C	G
12	rs776423	70023418	G	T
12	rs77485736	70023450	G	C
12	rs12366655	70023617	C	T
12	rs776424	70023791	A	C
12	rs17225342	70023899	G	C
12	rs710745	70024023	T	C
12	rs710744	70024088	A	T
12	rs17225356	70024254	A	C
12	rs776210	70024278	A	T
12	rs776209	70024459	C	T
12	rs11609277	70024526	C	T
12	rs55744725	70024547	G	A
12	rs73148459	70024659	T	C
12	rs776208	70024862	C	G
12	rs776207	70025422	G	A
12	rs12367514	70025487	C	T
12	rs12367530	70025497	C	A
12	rs17225363	70025731	C	T
12	rs11610273	70025784	C	T
12	rs776206	70025971	C	T
12	rs138936428	70025972	G	C
12	rs147897203	70025975	C	A
12	rs11612465	70026012	T	C
12	rs800372	70026161	C	T
12	rs776204	70026388	G	C
12	rs800371	70026760	A	G
12	rs11177761	70026978	T	C
12	rs710743	70028053	A	G
12	rs17813455	70028066	T	C
12	rs61929314	70028186	G	A
12	rs111643149	70028335	A	G
12	rs776203	70028389	A	G
12	rs112897435	70028492	G	T
12	rs776202	70028577	T	C
12	rs710742	70029067	A	G
12	rs79402442	70029189	G	A
12	rs710741	70029336	T	C
12	rs59373929	70030858	C	T
12	rs17106840	70031313	T	C
12	rs75021165	70031356	A	G
12	rs4761163	70031391	G	T
12	rs74862096	70031413	A	G
12	rs79192768	70031849	C	T
12	rs11611266	70032962	C	T
12	rs75401726	70033550	A	G
12	rs11611920	70034216	G	T
12	rs7137565	70036048	G	A
12	rs61747221	70037520	G	A
12	rs17225391	70037691	A	T
12	rs7308313	70037906	A	G
12	rs1596546	70038282	T	G
12	rs1596545	70038287	C	T
12	rs7309007	70038290	G	A
12	rs796538	70038508	G	A
12	rs776178	70038869	T	A
12	rs74400882	70039155	G	A
12	rs117603681	70039515	C	T
12	rs17106842	70039547	C	T
12	rs7313831	70039653	G	A
12	rs117549978	70039703	C	G
12	rs7302527	70039802	T	C
12	rs11612289	70039842	G	A
12	rs7316867	70039867	C	T
12	rs7131770	70039958	C	T
12	rs11177763	70040008	G	A
12	rs7132694	70040686	C	T
12	rs6581898	70040798	A	G
12	rs6581899	70040873	T	C
12	rs6581900	70040967	T	A
12	rs79904012	70041112	G	T
12	rs1867445	70041122	C	T
12	rs61928454	70041250	C	T
12	rs1477333	70041696	A	T
12	rs1477332	70041766	A	G
12	rs776176	70041974	A	G
12	rs113084892	70042070	G	A
12	rs7295615	70042131	G	A
12	rs4761251	70042268	G	A
12	rs4761252	70042395	G	T
12	rs776175	70042439	A	T
12	rs4761253	70042601	C	G
12	rs11613497	70042627	G	A
12	rs7299233	70042867	C	T
12	rs35753095	70043024	C	T
12	rs111963394	70043252	G	A
12	rs10506568	70043390	T	C
12	rs11177764	70043505	C	T
12	rs11177765	70043523	C	A
12	rs11177766	70043603	G	C
12	rs11177767	70043628	G	A
12	rs7303571	70043753	C	A
12	rs112691565	70043827	A	G
12	rs11177768	70043848	C	T
12	rs11177769	70044178	A	G
12	rs17106870	70044260	G	C
12	rs17106874	70044923	G	A
12	rs12819776	70045423	C	T
12	rs11177770	70045808	G	C
12	rs11177771	70045841	G	T
12	rs1979715	70047028	G	C
12	rs11177773	70047351	C	T
12	rs2161438	70047362	G	A
12	rs2547016	70047375	C	A
12	rs10906	70047498	C	T
12	rs11177774	70047753	G	C
12	rs17225440	70048019	C	G
12	rs4367985	70048185	G	T
12	rs17106884	70048829	T	C
12	rs11177775	70049760	C	T
12	rs73327722	70049794	G	A
12	rs11177777	70050410	A	T
12	rs11177778	70050605	A	C
12	rs11177779	70050658	G	A
12	rs710739	70051596	T	C
12	rs710738	70051661	A	G
12	rs4761254	70051908	A	T
12	rs17106890	70052448	G	C
12	rs7980708	70052654	G	A
12	rs710737	70052686	C	T
12	rs11177780	70052768	G	A
12	rs698129	70053245	C	T
12	rs710736	70053682	G	A
12	rs78705800	70054768	A	G
12	rs1373453	70054910	A	G
12	rs73150500	70055082	G	A
12	rs11177781	70055117	C	G
12	rs1373452	70055137	T	G
12	rs17813527	70055592	C	T
12	rs710733	70055724	T	C
12	rs117744227	70055759	C	A
12	rs11177782	70055785	C	T
12	rs73327739	70055796	A	G
12	rs17106897	70055865	A	T
12	rs11177783	70055978	T	C
12	rs775511	70056217	T	C
12	rs775510	70056265	T	A
12	rs775509	70056515	G	A
12	rs1609485	70056834	G	A
12	rs811348	70057067	T	G
12	rs2197359	70057616	G	A
12	rs12367331	70057822	A	T
12	rs79773777	70057860	A	C
12	rs112389386	70058005	G	A
12	rs113241954	70058258	G	C
12	rs11177784	70058470	A	C
12	rs115978948	70058474	A	G
12	rs775506	70059036	A	G
12	rs7302124	70059282	G	A
12	rs775505	70059343	A	T
12	rs7302375	70059443	G	C
12	rs775503	70059926	A	G
12	rs776173	70060078	G	A
12	rs775502	70060099	G	A
12	rs113628212	70060353	G	A
12	rs17106917	70060377	C	T
12	rs7310083	70060786	G	T
12	rs710731	70061016	A	T
12	rs710730	70061143	C	T
12	rs710729	70061392	G	A
12	rs17106921	70061620	T	C
12	rs710728	70061900	G	T
12	rs710727	70063641	G	A
12	rs4761164	70063938	G	A
12	rs7958416	70063970	A	G
12	rs17813545	70064146	T	C
12	rs3847772	70064295	C	T
12	rs142392948	70064301	A	G
12	rs3847773	70065072	A	G
12	rs796513	70065626	G	A
12	rs11613689	70065674	A	C
12	rs710725	70066192	T	C
12	rs17106937	70066280	A	G
12	rs2277389	70066856	C	T
12	rs710724	70067197	A	G
12	rs710723	70067518	T	C
12	rs11177787	70067523	C	T
12	rs710722	70067766	G	A
12	rs710721	70067853	G	A
12	rs77947327	70068379	C	T
12	rs11608431	70068432	G	A
12	rs775501	70068585	G	A
12	rs73135873	70068747	G	A
12	rs59663283	70068823	G	A
12	rs775499	70068826	T	C
12	rs7136761	70069049	G	A
12	rs117805570	70069098	C	T
12	rs710720	70069289	A	G
12	rs17813563	70069447	G	A
12	rs17225496	70069471	C	T
12	rs710719	70069619	G	C
12	rs34765929	70070147	C	T
12	rs79185255	70070288	A	G
12	rs77141535	70070304	T	G
12	rs11609972	70070893	C	T
12	rs775498	70071513	A	G
12	rs775497	70071754	C	T
12	rs775496	70071860	G	T
12	rs80332434	70071897	T	C
12	rs78879958	70071943	A	C
12	rs775493	70072057	T	C
12	rs775492	70072087	T	G
12	rs75499548	70072093	G	T
12	rs3741755	70072479	C	G
12	rs775490	70072916	G	T
12	rs76680279	70073173	C	T
12	rs11177789	70073218	A	C
12	rs775489	70073358	T	A
12	rs775488	70073530	G	A
12	rs775487	70073618	G	T
12	rs12369068	70073737	G	A
12	rs775486	70073861	C	T
12	rs775485	70073931	A	T
12	rs112214544	70074048	T	C
12	rs61928112	70074256	G	T
12	rs775484	70074492	A	G
12	rs775483	70074549	A	G
12	rs775482	70074807	G	C
12	rs775481	70074859	T	A
12	rs775480	70074910	G	A
12	rs17106957	70075022	A	G
12	rs775479	70075070	G	A
12	rs775478	70075243	A	T
12	rs775477	70075387	T	C
12	rs58715753	70075501	A	T
12	rs775476	70075535	C	T
12	rs57897082	70075626	C	T
12	rs111233078	70075718	G	A
12	rs808960	70075729	T	C
12	rs775475	70075838	G	T
12	rs775474	70075933	T	C
12	rs2547028	70076166	T	C
12	rs2641544	70076167	G	A
12	rs17106960	70076266	G	A
12	rs775473	70076305	A	C
12	rs775472	70076376	G	T
12	rs775471	70076465	T	C
12	rs12817322	70076492	G	A
12	rs112087099	70076602	C	T
12	rs710717	70077058	T	C
12	rs775470	70077280	A	G
12	rs775469	70077512	C	T
12	rs10879007	70077560	T	C
12	rs111669722	70077573	C	T
12	rs775468	70077647	C	T
12	rs17813581	70077761	T	C
12	rs113340982	70077790	C	T
12	rs710716	70077803	G	A
12	rs11177790	70077983	G	A
12	rs710715	70078124	G	C
12	rs710714	70078172	C	T
12	rs11177791	70078387	T	C
12	rs12425422	70078575	T	G
12	rs2870895	70078684	T	G
12	rs710713	70078965	T	C
12	rs60954668	70079387	T	C
12	rs11177793	70079782	G	A
12	rs12322558	70080153	A	G
12	rs78212762	70080191	G	A
12	rs1992611	70081312	C	T
12	rs112376723	70081420	G	A
12	rs1348522	70081597	A	G
12	rs17225545	70081621	C	T
12	rs710711	70082357	G	A
12	rs12299618	70082409	A	G
12	rs78195332	70082536	C	A
12	rs11177794	70082758	G	A
12	rs775419	70082903	A	T
12	rs113042358	70083082	T	C
12	rs73140322	70083142	C	T
12	rs12423593	70084049	A	G
12	rs775420	70084136	T	G
12	rs775421	70084178	A	C
12	rs775422	70084795	G	A
12	rs111908526	70085341	G	A
12	rs775423	70085464	C	T
12	rs775424	70085487	G	C
12	rs775425	70086890	C	T
12	rs3937886	70086939	T	G
12	rs1158868	70088132	C	T
12	rs75229567	70088344	T	C
12	rs11177795	70089065	G	A
12	rs17106992	70089104	A	G
12	rs12371642	70090137	C	G
12	rs775426	70090329	G	C
12	rs17225559	70090463	A	T
12	rs775428	70090495	T	C
12	rs75634089	70091008	T	G
12	rs17225566	70091184	G	C
12	rs710710	70091356	G	T
12	rs1025016	70091452	A	G
12	rs2068191	70092000	T	C
12	rs775430	70092210	T	C
12	rs17813623	70093035	G	T
12	rs775431	70093206	G	C
12	rs11608589	70093503	G	T
12	rs10161236	70093560	A	G
12	rs111633141	70093611	G	A
12	rs775433	70093650	C	T
12	rs112115632	70094612	T	C
12	rs112331929	70094642	C	A
12	rs12367346	70095045	G	A
12	rs4761258	70095158	A	C
12	rs4761259	70095248	G	A
12	rs78694076	70811007	A	G
12	rs77753073	70811691	C	G
12	rs41329849	70811862	A	G
12	rs10784845	70812543	G	A
12	rs7954770	70812969	C	T
12	rs77612206	70813410	T	A
12	rs7134646	70813673	C	G
12	rs79081721	70814083	T	C
12	rs10748152	70815011	T	C
12	rs10879138	70815051	T	C
12	rs77642627	70815069	G	A
12	rs117086999	70815133	G	A
12	rs4761140	70815392	C	T
12	rs7963410	70815447	C	T
12	rs142898694	70815510	C	T
12	rs7963419	70815519	A	G
12	rs11178233	70815755	A	T
12	rs787931	70817279	A	G
12	rs787932	70817422	G	T
12	rs997358	70817946	C	T
12	rs73141376	70817948	C	T
12	rs80090574	70819068	A	G
12	rs787933	70819205	A	G
12	rs11178234	70819638	G	A
12	rs11178235	70819950	T	A
12	rs17108146	70821344	G	A
12	rs394571	70821673	C	G
12	rs7304845	70821898	G	A
12	rs11178236	70822198	T	C
12	rs710646	70822574	G	A
12	rs608607	70823412	G	A
12	rs3825188	70823988	T	C
12	rs2853	70825209	G	A
12	rs2852	70825242	C	A
12	rs17108166	70825754	A	G
12	rs117232819	70826583	C	T
12	rs398702	70827779	G	T
12	rs17108167	70828272	G	A
12	rs10784846	70828455	C	T
12	rs2014314	70828600	A	G
12	rs11178238	70828793	A	G
12	rs61931865	70828856	T	C
12	rs117625871	70828893	A	G
12	rs11611556	70828936	A	G
12	rs685806	70828949	A	G
12	rs12146739	70829408	T	C
12	rs17108169	70829590	A	G
12	rs604837	70830337	G	T
12	rs434483	70830421	G	T
12	rs1826724	70830503	A	G
12	rs75811890	70830731	A	G
12	rs4761141	70831227	C	T
12	rs438847	70831356	T	C
12	rs73141393	70832093	T	C
12	rs17108172	70832410	A	G
12	rs12299876	70832568	C	G
12	rs635461	70832580	G	C
12	rs150947961	70832806	C	T
12	rs650850	70833728	G	A
12	rs412528	70833868	A	G
12	rs381485	70833998	G	T
12	rs402325	70834031	T	G
12	rs419020	70834294	T	C
12	rs812556	70834659	A	G
12	rs148107815	70834965	G	A
12	rs2643600	70834975	G	T
12	rs115552474	70835086	C	T
12	rs586399	70835125	C	A
12	rs78556712	70835192	A	T
12	rs79100374	70835200	A	T
12	rs11178240	70835220	G	C
12	rs77221168	70835231	T	C
12	rs12312668	70835536	T	A
12	rs10879139	70835571	A	G
12	rs10784847	70835752	T	G
12	rs77856804	70836121	C	T
12	rs73141401	70836359	A	G
12	rs11178242	70836570	G	C
12	rs1431251	70836819	A	G
12	rs392942	70836897	G	A
12	rs7138344	70837122	A	G
12	rs408139	70837413	C	T
12	rs66620729	70837475	G	T
12	rs79579894	70837831	C	T
12	rs10160961	70837853	G	A
12	rs4761142	70837980	G	A
12	rs4761143	70838096	T	C
12	rs12826526	70838209	C	T
12	rs10879140	70838509	T	C
12	rs10879141	70838591	T	C
12	rs12809897	70839396	A	G
12	rs625553	70839406	A	G
12	rs637796	70839841	C	T
12	rs142960980	70839969	G	A
12	rs440012	70840074	A	G
12	rs1826725	70840177	A	G
12	rs455151	70840311	G	T
12	rs11610872	70840437	C	A
12	rs451686	70840890	G	A
12	rs450045	70841111	T	A
12	rs377335	70841176	C	T
12	rs12308756	70842580	C	T
12	rs12813348	70842805	T	G
12	rs683188	70843030	G	A
12	rs12812369	70843149	A	G
12	rs684118	70843231	G	A
12	rs10506593	70843290	T	C
12	rs12813509	70843426	G	A
12	rs10506594	70843621	A	G
12	rs453899	70843958	G	A
12	rs433912	70844282	A	T
12	rs637919	70846487	A	G
12	rs11178243	70846505	C	T
12	rs9651988	70846832	A	C
12	rs73145247	70846905	C	A
12	rs651421	70847139	G	A
12	rs7977959	70847147	A	G
12	rs7978435	70847461	C	T
12	rs11615839	70847618	A	G
12	rs4761203	70847946	G	T
12	rs688173	70848294	A	G
12	rs2217501	70848295	T	C
12	rs710643	70848458	T	C
12	rs2195723	70848503	G	A
12	rs7957400	70848963	A	G
12	rs143306781	70849008	T	G
12	rs9739696	70849684	T	G
12	rs588806	70850334	T	C
12	rs380835	70850622	T	C
12	rs11178244	70851337	C	A
12	rs7301089	70851545	G	T
12	rs418683	70851748	C	T
12	rs7956930	70852502	T	G
12	rs7305528	70852590	G	A
12	rs73145267	70852715	C	G
12	rs7308756	70852913	C	T
12	rs56755641	70852970	A	G
12	rs12422901	70853134	T	C
12	rs7309230	70853143	G	A
12	rs11178245	70853208	A	C
12	rs57202389	70854669	C	A
12	rs621216	70855276	T	C
12	rs73145274	70855573	G	C
12	rs7972262	70856044	T	C
12	rs1495341	70856692	C	T
12	rs73145279	70856727	G	T
12	rs987993	70857090	T	C
12	rs67795239	70857408	A	G
12	rs2082247	70857467	G	A
12	rs665300	70858277	G	A
12	rs1495342	70858381	T	C
12	rs11178246	70858756	G	C
12	rs12423826	70858844	T	C
12	rs385912	70860246	A	G
12	rs1988017	70860945	C	T
12	rs73145289	70860960	A	G
12	rs73145293	70861859	C	G
12	rs787757	70862486	C	T
12	rs56100237	70862596	T	C
12	rs60535381	70863056	C	T
12	rs11178248	70863321	T	A
12	rs59083481	70863587	G	T
12	rs11178249	70863799	G	T
12	rs11178250	70864407	C	G
12	rs626128	70864474	T	C
12	rs61931891	70864805	G	A
12	rs12308986	70865475	C	T
12	rs669770	70865578	G	A
12	rs439527	70865714	A	T
12	rs11834058	70865951	G	A
12	rs1067498	70866585	A	G
12	rs11504259	70867067	G	A
12	rs7953177	70867077	T	C
12	rs12809948	70867166	T	G
12	rs12833226	70867382	A	G
12	rs7961106	70868950	T	C
12	rs184375974	70868989	A	G
12	rs2870870	70869625	C	T
12	rs12828412	70869938	G	A
12	rs7978759	70870222	C	G
12	rs7978910	70870456	A	G
12	rs1092711	70870571	G	C
12	rs406781	70871168	G	A
12	rs454711	70871207	C	G
12	rs373891	70871267	T	C
12	rs429295	70871858	C	T
12	rs428992	70872165	C	A
12	rs11178256	70878290	C	G
12	rs11178257	70878416	C	T
12	rs11178259	70879131	G	T
12	rs684400	70879400	C	T
12	rs7300047	70879464	A	G
12	rs3847770	70880410	T	C
12	rs669077	70880428	A	T
12	rs669019	70880468	G	A
12	rs2132235	70880873	G	A
12	rs3858593	70880882	A	G
12	rs7138898	70880928	T	G
12	rs1845665	70881390	A	G
12	rs660388	70881682	G	A
12	rs61931894	70881745	A	G
12	rs7312965	70882428	A	G
12	rs1603225	70882727	T	C
12	rs11531189	70882831	G	A
12	rs10879148	70882881	G	A
12	rs12309476	70883214	A	G
12	rs1603226	70883233	G	A
12	rs12809369	70883237	C	T
12	rs4761206	70883940	A	G
12	rs1603227	70884076	A	G
12	rs1603228	70884496	G	A
12	rs76416042	70884840	G	C
12	rs7961291	70885325	G	T
12	rs10879150	70885350	G	C
12	rs10879151	70885365	G	A
12	rs1067523	70885765	G	A
12	rs1067522	70885794	T	C
12	rs677758	70886721	T	C
12	rs2567153	70887221	G	A
12	rs61616333	70887764	T	C
12	rs430423	70888455	G	A
12	rs11178262	70888598	C	T
12	rs4761209	70888706	C	T
12	rs4761210	70888949	T	C
12	rs2567155	70889091	C	T
12	rs144464043	70889555	G	T
12	rs111366618	70889619	T	C
12	rs388393	70889721	T	C
12	rs11178263	70889756	G	A
12	rs409450	70889774	A	G
12	rs7959881	70890289	C	T
12	rs2082249	70890937	C	T
12	rs1813277	70890955	A	G
12	rs2082250	70891102	G	T
12	rs2082251	70891207	T	C
12	rs430808	70891504	A	G
12	rs2904520	70891675	A	C
12	rs12809331	70891750	A	G
12	rs34339642	70891999	T	G
12	rs387506	70892059	G	A
12	rs4761148	70892131	C	T
12	rs12305055	70893260	G	A
12	rs11613033	70893304	T	G
12	rs440206	70893617	C	T
12	rs607633	70893681	A	T
12	rs34105558	70893702	C	T
12	rs61930260	70893905	G	A
12	rs35847076	70894009	G	A
12	rs58034983	70894592	C	T
12	rs12829503	70894794	A	G
12	rs4761213	70894873	G	A
12	rs12829947	70895044	A	G
12	rs57280861	70895721	T	C
12	rs58302421	70895722	G	A
12	rs7134100	70895784	G	A
12	rs10879154	70895993	G	T
12	rs2567162	70896179	G	A
12	rs10879155	70896356	A	G
12	rs10879156	70896742	A	C
12	rs149183224	70896878	G	A
12	rs7300935	70896926	C	G
12	rs2119806	70897488	C	T
12	rs4761214	70897574	T	G
12	rs630659	70897742	G	A
12	rs58743643	70898139	G	A
12	rs116884678	70898508	A	G
12	rs66818711	70898528	G	A
12	rs382256	70898908	A	T
12	rs73141256	70899141	A	T
12	rs7974855	70899428	C	T
12	rs7961571	70899488	T	C
12	rs7975169	70899515	G	A
12	rs4761216	70899677	A	G
12	rs428126	70900102	T	C
12	rs12830644	70900542	T	G
12	rs61930262	70901815	C	G
12	rs655502	70902549	A	C
12	rs5022970	70902612	C	T
12	rs656002	70902673	T	C
12	rs666552	70902702	C	A
12	rs664029	70902813	G	A
12	rs12825933	70903083	T	C
12	rs7296710	70903201	C	T
12	rs11178265	70903691	G	A
12	rs6581947	70903942	C	T
12	rs1074296	70904311	G	A
12	rs12296380	70904623	T	G
12	rs10784857	70904674	C	A
12	rs67986395	70904688	G	C
12	rs67589134	70905216	C	T
12	rs417988	70905258	A	G
12	rs10506595	70905354	G	A
12	rs10784858	70905508	C	T
12	rs2195725	70906099	C	T
12	rs4100045	70906107	A	G
12	rs145538322	70906136	A	C
12	rs10879157	70906359	G	T
12	rs10879158	70906714	C	T
12	rs371045	70906734	T	C
12	rs12821702	70907770	A	C
12	rs12320310	70907858	T	C
12	rs67393876	70908058	A	G
12	rs624997	70908095	T	C
12	rs17814271	70908244	A	G
12	rs11178266	70908310	A	G
12	rs11178267	70908556	A	G
12	rs11178268	70908745	C	G
12	rs1495344	70909355	G	A
12	rs12582352	70910724	C	T
12	rs149696273	70912107	G	A
12	rs1390186	70913196	C	T
12	rs17814277	70913198	A	G
12	rs1495340	70913328	G	A
12	rs630608	70913818	A	G
12	rs79152689	70916212	G	A
12	rs7980143	70916455	T	C
12	rs397136	70916939	A	C
12	rs34144015	70917547	G	T
12	rs1025407	70918141	T	G
12	rs1025408	70918185	A	G
12	rs382578	70920658	G	A
12	rs74600537	70922539	G	A
12	rs61930284	70922761	G	A
12	rs445400	70922768	G	A
12	rs3910125	70922938	G	A
12	rs412394	70923193	C	T
12	rs17226353	70923253	A	G
12	rs416000	70924512	T	C
12	rs4761218	70924883	G	T
12	rs2278617	70925134	C	T
12	rs17226367	70925864	C	G
12	rs10459278	70927023	A	G
12	rs10879159	70927103	G	T
12	rs112571541	70928606	A	T
12	rs3752703	70928616	G	A
12	rs3752702	70928745	G	A
12	rs17814301	70928965	G	C
12	rs3109	70929113	G	A
12	rs192788915	70929516	T	C
12	rs2278346	70930061	T	G
12	rs12829156	70930664	C	G
12	rs17814313	70931761	G	A
12	rs145104514	70931814	C	T
12	rs17226374	70932572	T	C
12	rs67267062	70933208	G	A
12	rs919595	70933687	A	G
12	rs75022865	70933908	C	A
12	rs2278345	70934961	C	T
12	rs2567142	70935151	C	T
12	rs10784859	70935508	G	T
12	rs11178277	70935636	A	G
12	rs113461503	70936160	C	G
12	rs28767911	70936581	G	A
12	rs113044810	70937317	T	C
12	rs919594	70937443	T	C
12	rs73142926	70937493	G	A
12	rs11178278	70937565	C	T
12	rs7294823	70937832	C	T
12	rs4761220	70938050	G	A
12	rs4761221	70938176	G	A
12	rs7979431	70938735	T	C
12	rs35872779	70938972	T	G
12	rs2584028	70939068	C	T
12	rs10879160	70939109	A	G
12	rs55868435	70939340	A	G
12	rs112838512	70939696	C	T
12	rs139375328	70939773	C	T
12	rs2717415	70939774	A	G
12	rs73142934	70940326	G	A
12	rs2567140	70940683	C	T
12	rs11178281	70940696	C	G
12	rs73142937	70941047	G	T
12	rs11178282	70941195	T	C
12	rs11178283	70941240	A	G
12	rs112666968	70941493	C	T
12	rs17226395	70942343	C	A
12	rs3782379	70942409	C	T
12	rs3825187	70943532	C	T
12	rs3782377	70943954	C	T
12	rs2567137	70944250	G	A
12	rs11178285	70944468	T	C
12	rs2584026	70944620	T	C
12	rs2717443	70944651	C	A
12	rs10784860	70944714	C	T
12	rs12228964	70945278	T	C
12	rs2567135	70945743	G	C
12	rs2278344	70946940	G	A
12	rs2567134	70947539	G	C
12	rs2567133	70948070	T	C
12	rs11178290	70948118	T	C
12	rs2278342	70948833	A	C
12	rs2116209	70949248	T	C
12	rs2278341	70949620	G	A
12	rs6581948	70950107	T	C
12	rs12314266	70950744	A	G
12	rs17226409	70950937	G	A
12	rs59488895	70951230	C	A
12	rs11611867	70951239	T	C
12	rs77822962	70951371	T	A
12	rs3782376	70951497	G	C
12	rs3782375	70951511	C	G
12	rs3782374	70951797	C	T
12	rs3782373	70951947	T	C
12	rs12316571	70952415	A	G
12	rs12318114	70952831	A	G
12	rs4761222	70952982	A	G
12	rs2303963	70953277	T	C
12	rs2303962	70953456	T	C
12	rs34465365	70953477	C	T
12	rs12823754	70953704	T	C
12	rs12822277	70953757	C	T
12	rs12319932	70953774	A	G
12	rs1367652	70954114	C	A
12	rs722905	70954118	G	A
12	rs716876	70954308	C	A
12	rs12580379	70954814	G	A
12	rs10879162	70955005	T	C
12	rs10467170	70955297	A	G
12	rs7969714	70955881	T	A
12	rs10879163	70955907	G	A
12	rs12812918	70955961	G	A
12	rs11178291	70956935	G	A
12	rs2584024	70958167	C	G
12	rs11178292	70959075	C	T
12	rs2717440	70959106	T	C
12	rs7954837	70959257	G	A
12	rs1030552	70959544	C	T
12	rs1561797	70959841	A	G
12	rs1030551	70959844	G	C
12	rs991833	70959910	T	C
12	rs991832	70959942	A	T
12	rs2116211	70960071	G	A
12	rs11178293	70960707	T	A
12	rs11178294	70960815	G	A
12	rs11178295	70960836	C	T
12	rs11611714	70961106	T	C
12	rs11178296	70961133	A	G
12	rs11609605	70961152	C	T
12	rs11611718	70961177	T	C
12	rs79769669	70961285	T	C
12	rs73140156	70961637	C	T
12	rs56147131	70961673	G	A
12	rs66773462	70961704	T	C
12	rs7300922	70961766	G	A
12	rs7300723	70961861	A	T
12	rs11833746	70962170	T	C
12	rs11835931	70962299	A	G
12	rs11178297	70962368	C	T
12	rs11178298	70962631	C	T
12	rs11178299	70962656	T	A
12	rs55901945	70962908	G	A
12	rs2034009	70962952	G	A
12	rs2165628	70962976	G	A
12	rs2034010	70963058	A	G
12	rs117184399	70963163	C	T
12	rs2034011	70963386	G	A
12	rs2304821	70963619	G	A
12	rs17108351	70963770	A	C
12	rs11178300	70964133	T	A
12	rs56085184	70964157	C	G
12	rs56033227	70964159	G	C
12	rs117041323	70964281	C	T
12	rs56412658	70964282	G	A
12	rs56276996	70964287	C	T
12	rs1431256	70964713	T	C
12	rs1431257	70964750	G	A
12	rs1561798	70965479	A	G
12	rs1561799	70965764	G	A
12	rs61930308	70965902	G	T
12	rs1125122	70965955	A	G
12	rs61930309	70966456	G	A
12	rs11608498	70966506	A	G
12	rs11612528	70966653	C	T
12	rs11612072	70966710	T	C
12	rs11609925	70966744	C	T
12	rs118019205	70966823	A	G
12	rs56306955	70967118	C	T
12	rs11610082	70967630	C	T
12	rs11610511	70967734	G	T
12	rs12813581	70968229	G	A
12	rs76746325	70968358	C	T
12	rs79944108	70968615	C	G
12	rs58570056	70968723	A	C
12	rs73144050	70968856	T	C
12	rs35872338	70969231	T	C
12	rs11613283	70969384	T	C
12	rs11615170	70969581	A	G
12	rs11615195	70969639	A	C
12	rs11837718	70970044	A	C
12	rs61930311	70970746	C	T
12	rs12369529	70970925	C	T
12	rs11608760	70971828	A	G
12	rs2195724	70971901	G	C
12	rs75121008	70972366	T	C
12	rs2567149	70973106	A	C
12	rs2717418	70973596	A	G
12	rs61276435	70973627	T	C
12	rs1867003	70973926	G	A
12	rs113751501	70974460	G	A
12	rs2584011	70974636	C	A
12	rs11178308	70975329	C	A
12	rs2119807	70976010	C	T
12	rs2584000	70977108	G	A
12	rs1431259	70977158	C	G
12	rs1867005	70978224	A	G
12	rs12821369	70978590	A	G
12	rs61930313	70978990	C	T
12	rs145095119	70979008	G	A
12	rs11178310	70979124	T	C
12	rs56210221	70979870	T	C
12	rs7311199	70982107	A	G
12	rs145729832	70982152	G	A
12	rs56144961	70983036	A	T
12	rs55721932	70983044	T	C
12	rs17226430	70983413	G	A
12	rs2165627	70983895	A	C
12	rs1465934	70984019	C	T
12	rs1465933	70984042	G	A
12	rs1465932	70984285	T	G
12	rs17814373	70985082	T	G
12	rs1465930	70985277	A	G
12	rs17814380	70985925	A	C
12	rs17108373	70986751	A	G
12	rs56305736	70986792	T	A
12	rs61930318	70987011	G	A
12	rs2717426	70987472	C	T
12	rs68080573	70987686	T	C
12	rs68176676	70987694	A	G
12	rs17108374	70987946	T	G
12	rs17814392	70988149	T	C
12	rs34615667	70988287	A	G
12	rs11178315	70988719	T	C
12	rs11178317	70989977	T	C
12	rs2465811	70990054	T	C
12	rs73144092	70990361	T	G
12	rs117661964	70990991	C	T
12	rs10506596	70991337	A	C
12	rs11178318	70993523	A	G
12	rs10879165	70993550	T	C
12	rs7971030	70993687	C	T
12	rs10879166	70994189	G	T
12	rs193207628	70994518	C	G
12	rs10784862	70994599	A	G
12	rs10784863	70994600	T	C
12	rs10879167	70994900	A	C
12	rs11178319	70995299	T	C
12	rs2717427	70995311	A	T
12	rs57618376	70995497	C	T
12	rs11178320	70995657	C	G
12	rs10879169	70995807	T	C
12	rs11178321	70996021	T	G
12	rs11178322	70996101	C	T
12	rs117359270	70996177	T	G
12	rs11178323	70996186	G	A
12	rs11178324	70996312	G	A
12	rs11178325	70996313	C	T
12	rs11178326	70996394	G	A
12	rs118043774	70996491	A	G
12	rs117659714	70997093	T	C
12	rs7300035	70997102	G	A
12	rs7300429	70997482	G	T
12	rs7303928	70997707	G	A
12	rs74909474	70998022	A	G
12	rs12423781	70998509	G	A
12	rs12425132	70998546	T	C
12	rs12425135	70998588	T	G
12	rs12423790	70998627	G	A
12	rs10879170	70998913	A	C
12	rs11178327	70999126	T	C
12	rs11178328	70999163	C	A
12	rs12424094	70999379	G	A
12	rs75453713	71000339	G	A
12	rs4761223	71000404	T	C
12	rs4761224	71000663	C	A
12	rs73146069	71000826	C	T
12	rs11178329	71001116	T	C
12	rs11178330	71001322	C	T
12	rs143766104	71001367	C	T
12	rs2717428	71001657	C	T
12	rs73146074	71002032	G	C
12	rs2583993	71002042	C	A
12	rs77310223	71002051	G	A
12	rs2717429	71002542	G	T
12	rs117915510	71002693	A	G
12	rs2583994	71002696	C	T
12	rs118163835	71002700	G	C
12	rs76441945	71002793	A	G
12	rs2717430	71002865	T	A
12	rs2252784	71002893	C	T
12	rs2717431	71003360	T	C
12	rs7961490	71003424	G	A
12	rs2252674	71003515	C	T
12	rs2304822	71003873	C	G
12	rs59749576	71004484	C	T
12	rs35627356	71005154	T	C
12	rs11836395	71005350	G	T
12	rs142373403	71005360	G	C
12	rs2583995	71005369	C	T
12	rs73146080	71005433	C	T
12	rs2583996	71005517	A	T
12	rs2717432	71005597	A	C
12	rs2717433	71005758	C	A
12	rs2583997	71005827	C	G
12	rs78036280	71005889	T	A
12	rs76066105	71006174	T	A
12	rs17108390	71007464	C	T
12	rs77955412	71007465	G	A
12	rs79443385	71008405	C	A
12	rs74687964	71008421	G	A
12	rs2717434	71008547	T	G
12	rs61930329	71009169	G	A
12	rs17108396	71009354	T	C
12	rs1372561	71009635	T	A
12	rs2583998	71009809	C	T
12	rs75080160	71009872	T	A
12	rs2717435	71009925	T	C
12	rs77567474	71010266	A	G
12	rs34663796	71010582	G	A
12	rs17226465	71011035	A	G
12	rs118110361	71011642	C	T
12	rs115070423	71012165	T	C
12	rs2583999	71012518	C	T
12	rs117090836	71012665	G	A
12	rs76263550	71012779	C	T
12	rs751363	71013859	T	C
12	rs79539062	71013963	T	C
12	rs2218275	71014525	A	T
12	rs1372558	71014800	G	A
12	rs2439732	71015131	A	G
12	rs2439733	71015199	A	G
12	rs2465810	71015280	A	G
12	rs112314798	71015326	C	T
12	rs61930331	71015669	G	A
12	rs10506598	71015939	T	C
12	rs7298147	71016340	C	T
12	rs2717425	71016641	C	T
12	rs7295237	71016832	T	C
12	rs11178333	71017089	C	T
12	rs17108431	71017114	A	G
12	rs11178334	71017119	C	T
12	rs11611286	71017133	A	T
12	rs11178335	71017396	A	C
12	rs17814404	71017404	A	G
12	rs17814410	71017447	A	G
12	rs17814416	71017523	T	C
12	rs118099761	71017716	C	T
12	rs12579116	71017759	T	C
12	rs75247939	71017786	C	A
12	rs17108432	71017826	G	A
12	rs12580264	71017893	A	C
12	rs61930332	71017902	A	G
12	rs77575538	71018126	G	A
12	rs10879172	71018193	G	A
12	rs11178336	71018853	C	G
12	rs79281857	71019287	T	A
12	rs80243465	71019483	A	C
12	rs11178337	71020246	G	T
12	rs7137957	71020384	G	A
12	rs2717424	71020776	A	G
12	rs79822877	71020970	G	T
12	rs61407602	71021141	C	T
12	rs78403192	71021418	C	A
12	rs74937971	71021660	A	G
12	rs76816010	71021880	G	A
12	rs17108436	71022010	T	C
12	rs17108438	71022061	A	G
12	rs61930333	71022586	T	C
12	rs2717422	71022620	T	C
12	rs17108441	71022681	T	C
12	rs10506599	71022883	A	G
12	rs17108445	71022956	A	C
12	rs2717421	71023006	G	C
12	rs61930334	71023352	A	C
12	rs150035655	71024142	C	A
12	rs113439738	71024473	A	C
12	rs142097210	71024616	A	G
12	rs79009184	71026196	T	C
12	rs189353347	71026302	A	G
12	rs2584022	71026335	C	T
12	rs1442206	71026850	C	T
12	rs80039434	71027432	C	G
12	rs2717420	71027516	G	A
12	rs17108451	71027553	G	A
12	rs1442205	71027723	A	G
12	rs2717419	71027830	G	A
12	rs1442204	71027860	A	G
12	rs79756571	71028418	G	T
12	rs73328165	71028440	T	C
12	rs79020665	71028688	A	G
12	rs2717417	71029431	C	T
12	rs74101511	71029680	A	G
12	rs2584021	71029733	C	T
12	rs2584020	71030214	T	C
12	rs113516494	71030235	A	G
12	rs76485257	71030476	A	G
12	rs2584019	71031785	A	G
12	rs17108472	71032068	T	G
12	rs12578791	71033268	A	G
12	rs12582642	71033651	T	C
12	rs76914467	71034221	A	G
12	rs117697263	71034541	T	C
12	rs80308504	71034662	T	C
12	rs12297160	71034796	T	G
12	rs2717445	71035873	T	C
12	rs7972560	71035934	C	T
12	rs1867007	71035959	T	G
12	rs113601286	71035962	C	T
12	rs1867006	71036390	A	G
12	rs76128054	71036435	C	T
12	rs17108503	71036593	C	T
12	rs12582142	71036729	T	C
12	rs12310715	71037027	C	T
12	rs73328177	71037101	T	G
12	rs78395318	71037248	C	G
12	rs113056621	71037475	G	A
12	rs12229975	71038019	C	T
12	rs11178343	71038286	C	T
12	rs4761226	71038399	T	C
12	rs4761227	71038711	T	C
12	rs7978668	71039176	T	C
12	rs79757608	71039178	T	C
12	rs61930335	71039673	C	T
12	rs17108509	71039967	T	C
12	rs767760	71040136	T	C
12	rs11178344	71040328	T	C
12	rs1372560	71040392	G	A
12	rs77857508	71040867	C	T
12	rs10879174	71040930	T	C
12	rs188849736	71041552	T	A
12	rs4409890	71041575	C	T
12	rs11178347	71042020	A	T
12	rs10506600	71042297	T	C
12	rs61930336	71042702	A	G
12	rs56941024	71042739	A	C
12	rs115651974	71043112	A	C
12	rs76832152	71043139	C	T
12	rs12372681	71043150	G	C
12	rs10506601	71043241	G	A
12	rs10879175	71043254	G	A
12	rs6581950	71043296	T	C
12	rs12369361	71043319	A	G
12	rs117527020	71043353	T	C
12	rs10879176	71043417	G	A
12	rs12310405	71043802	A	G
12	rs12310467	71043928	A	G
12	rs12297202	71044020	C	T
12	rs7955720	71044276	G	A
12	rs75890633	71044698	C	T
12	rs11178348	71044875	A	T
12	rs76298646	71044881	G	T
12	rs78461149	71044907	G	A
12	rs12299314	71045306	C	T
12	rs61930337	71045323	A	G
12	rs117207784	71045703	A	C
12	rs78544311	71046143	T	C
12	rs17108535	71046313	G	A
12	rs117575618	71046874	A	G
12	rs75713458	71047188	T	C
12	rs75518549	71047448	G	A
12	rs78950171	71047628	T	C
12	rs77384727	71047652	G	A
12	rs4351856	71047735	C	G
12	rs111290339	71048175	T	A
12	rs77946763	71048215	G	A
12	rs75887541	71048842	C	T
12	rs77865894	71048857	G	A
12	rs117030121	71048896	T	G
12	rs116311395	71049177	A	G
12	rs149260898	71049220	A	G
12	rs12578537	71049775	C	T
12	rs78403875	71050202	C	T
12	rs182037450	71050757	T	C
12	rs11178349	71050772	A	G
12	rs11178350	71050806	G	A
12	rs4283028	71051035	G	C
12	rs4294603	71051218	C	T
12	rs7966069	71051920	G	A
12	rs78110493	71051925	C	T
12	rs17108545	71052034	T	C
12	rs77568348	71052065	A	G
12	rs12831813	71052301	C	T
12	rs74101538	71052323	C	T
12	rs17226500	71052324	G	A
12	rs12832938	71052403	G	A
12	rs4397898	71052580	C	T
12	rs10879177	71053019	G	A
12	rs17814422	71053213	A	G
12	rs12581294	71054163	T	C
12	rs11178351	71054305	A	G
12	rs7309888	71054415	C	T
12	rs7310004	71054497	C	T
12	rs75405399	71054946	C	A
12	rs114440693	71055048	T	C
12	rs76598673	71055189	G	T
12	rs115873125	71055510	T	C
12	rs61930338	71055528	C	T
12	rs11178352	71055847	T	C
12	rs7969289	71056569	T	C
12	rs7954475	71056684	C	T
12	rs80299200	71056742	C	A
12	rs61930339	71057247	C	G
12	rs61930340	71057888	C	T
12	rs74101540	71058378	G	T
12	rs10879178	71058733	A	G
12	rs4489789	71058932	T	C
12	rs79124844	71059053	A	G
12	rs139921204	71059318	C	T
12	rs76239836	71060233	G	T
12	rs35412654	71060931	T	A
12	rs11178356	71061101	A	G
12	rs77895741	71061143	T	C
12	rs7961383	71061262	C	A
12	rs7976576	71061406	T	C
12	rs7979929	71061856	T	A
12	rs78129881	71062065	G	C
12	rs61930341	71062259	C	T
12	rs10784864	71062551	A	G
12	rs12425065	71062894	T	A
12	rs78685908	71063214	T	A
12	rs79492035	71063313	C	T
12	rs9668557	71063421	C	T
12	rs12580866	71063554	T	G
12	rs7969657	71063612	A	T
12	rs12579538	71063655	C	T
12	rs78401809	71063750	T	G
12	rs75528963	71063842	T	C
12	rs4761229	71064792	C	T
12	rs143627123	71064854	C	G
12	rs4761230	71065182	A	G
12	rs7977349	71065216	C	T
12	rs147197030	71065684	G	A
12	rs117154533	71065770	A	G
12	rs77166304	71066086	C	T
12	rs79852866	71066142	C	T
12	rs12580618	71066472	G	A
12	rs74959294	71066558	A	G
12	rs138865267	71067706	C	T
12	rs35062727	71068284	T	C
12	rs150829925	71068497	G	A
12	rs11178361	71068751	G	A
12	rs117683051	71068891	T	C
12	rs7971705	71068915	A	G
12	rs117275419	71069268	A	C
12	rs111251825	71069379	T	C
12	rs3970917	71069609	C	A
12	rs2870866	71069831	A	C
12	rs56172769	71070554	A	G
12	rs1112757	71070785	G	A
12	rs1112756	71070987	T	C
12	rs61930342	71071010	G	A
12	rs149384045	71071565	T	C
12	rs138256789	71071746	G	A
12	rs142760590	71071819	A	C
12	rs12580842	71072421	C	G
12	rs74647155	71072894	A	C
12	rs2175711	71073513	A	T
12	rs117576841	71073605	G	A
12	rs2137538	71073699	A	C
12	rs77296996	71073829	C	G
12	rs1473856	71074057	T	C
12	rs77191093	71074581	T	C
12	rs12828154	71074587	C	T
12	rs7315114	71074623	T	G
12	rs74392710	71075065	A	G
12	rs1398603	71075300	A	C
12	rs1028038	71075421	T	C
12	rs141458379	71075673	G	A
12	rs75467092	71075693	T	C
12	rs57019085	71075712	A	T
12	rs113310938	71076713	A	G
12	rs925563	71076999	T	C
12	rs142825567	71077361	C	G
12	rs61932460	71077455	G	A
12	rs7958846	71078135	G	C
12	rs147287302	71078191	A	G
12	rs35390084	71078528	C	T
12	rs17814428	71078811	C	G
12	rs139017200	71078992	C	T
12	rs143136327	71080061	G	A
12	rs2203231	71080768	T	C
12	rs12582198	71081177	G	C
12	rs10506603	71081693	C	G
12	rs949663	71081827	G	C
12	rs949664	71081955	C	T
12	rs12228860	71082245	A	T
12	rs9645829	71082272	G	A
12	rs12424510	71082783	A	G
12	rs78999542	71082881	G	A
12	rs61576069	71082907	T	C
12	rs74101545	71083320	A	T
12	rs74101546	71083580	T	C
12	rs7314925	71083603	C	T
12	rs11178364	71083692	C	T
12	rs12423747	71084299	T	C
12	rs11178365	71084334	G	A
12	rs11178367	71084579	T	C
12	rs11178369	71084804	A	T
12	rs73329576	71085153	T	C
12	rs76172002	71085225	C	T
12	rs17108605	71085597	A	G
12	rs79569876	71085776	C	T
12	rs148696344	71085843	G	A
12	rs77305534	71086029	A	C
12	rs75974145	71086078	A	G
12	rs12580224	71086426	T	C
12	rs114230524	71087172	G	T
12	rs11178370	71087531	G	A
12	rs11178371	71087568	G	A
12	rs78398624	71087675	A	T
12	rs79927457	71088455	A	G
12	rs1513108	71088571	C	G
12	rs76303646	71089173	T	C
12	rs78166899	71089908	C	T
12	rs76713928	71090702	T	C
12	rs58354228	71093428	C	T
12	rs7973191	71094057	G	A
12	rs1513107	71094140	G	A
12	rs1877540	71094703	A	G
12	rs35387004	71094955	C	T
12	rs11178373	71095567	A	G
12	rs11611778	71095663	G	T
12	rs1398602	71095835	A	G
12	rs6581957	71096471	T	C
12	rs2063613	71096501	A	G
12	rs114592364	71096573	T	C
12	rs11178374	71096971	T	A
12	rs958644	71097489	G	T
12	rs1513105	71098168	T	G
12	rs150512895	71098342	T	C
12	rs4600308	71098994	A	T
12	rs17814440	71099251	G	A
12	rs35722473	71099269	C	A
12	rs932064	71099522	G	A
12	rs954090	71099936	A	G
12	rs954089	71100130	C	T
12	rs954087	71100285	C	A
12	rs12824419	71100301	C	T
12	rs954088	71100323	C	T
12	rs12824973	71100447	G	A
12	rs12824655	71100539	A	C
12	rs10506604	71100563	C	T
12	rs1513104	71100903	G	A
12	rs6581958	71101532	T	C
12	rs1355704	71101618	G	A
12	rs1355703	71101674	T	C
12	rs7955784	71102037	G	A
12	rs1513103	71102386	T	C
12	rs11178375	71103070	T	A
12	rs34370304	71103301	C	T
12	rs4760783	71103393	C	T
12	rs4760890	71103463	T	C
12	rs4760784	71103471	C	T
12	rs12314495	71103937	C	T
12	rs7314072	71103962	T	C
12	rs7298405	71104196	G	A
12	rs2203230	71104293	A	G
12	rs12827715	71104433	C	T
12	rs7953837	71104712	T	C
12	rs4760892	71104908	C	T
12	rs4760893	71104918	A	C
12	rs12810786	71105272	G	A
12	rs1156463	71105311	T	C
12	rs1156462	71105325	A	G
12	rs1156461	71105520	G	A
12	rs10879183	71105774	C	T
12	rs74516369	71105885	G	T
12	rs77839148	71105994	T	C
12	rs10879184	71106648	C	T
12	rs12812613	71106810	T	C
12	rs78828141	71106979	T	G
12	rs10879185	71107539	C	T
12	rs12812487	71107555	A	G
12	rs146303675	71109287	T	C
12	rs11178376	71110249	G	A
12	rs57159034	71111293	T	C
12	rs60437214	71111551	G	A
12	rs11178377	71111607	A	G
12	rs10879186	71111860	C	T
12	rs10879187	71111957	C	T
12	rs10879188	71112011	C	T
12	rs35049602	71112245	C	G
12	rs10879189	71112256	G	A
12	rs34127480	71112614	A	G
12	rs2137537	71113087	T	C
12	rs77275283	71113246	C	T
12	rs2175710	71113369	T	C
12	rs117725482	71113651	A	G
12	rs34334882	71114018	G	T
12	rs1513102	71114062	G	A
12	rs7304603	71114400	T	C
12	rs36107429	71114596	C	A
12	rs34211279	71114788	C	T
12	rs2904518	71115068	C	G
12	rs11178378	71115556	A	G
12	rs145566306	71115765	A	G
12	rs12825218	71116236	G	T
12	rs12820562	71116897	T	C
12	rs73132540	71117037	C	T
12	rs142730568	71119393	G	A
12	rs11178379	71120492	C	T
12	rs7136787	71120653	C	T
12	rs7960840	71121027	A	T
12	rs11178382	71122018	C	T
12	rs12813125	71123448	C	T
12	rs35734057	71124004	T	C
12	rs7132366	71126552	G	C
12	rs35456305	71128813	A	G
12	rs1398600	71130321	C	A
12	rs144587477	71130816	T	C
12	rs2203229	71131783	G	A
12	rs61932481	71132436	G	A
12	rs972769	71133471	G	A
12	rs10784867	71134727	C	T
12	rs73341053	71134744	T	A
12	rs3921476	71135421	C	T
12	rs1398599	71135522	G	T
12	rs73132558	71135659	T	C
12	rs12820253	71138419	T	C
12	rs12824583	71138993	C	T
12	rs12826168	71139040	T	C
12	rs3803036	71139664	T	C
12	rs7974346	71141993	G	A
12	rs7299333	71142908	T	C
12	rs7313761	71142956	C	A
12	rs4760932	71143476	C	T
12	rs34166122	71143703	T	C
12	rs4760933	71143758	A	G
12	rs61932482	71144260	T	C
12	rs34743463	71144803	G	A
12	rs11178391	71145532	C	T
12	rs35862080	71145802	C	T
12	rs35007490	71146001	G	A
12	rs12826262	71146323	T	C
12	rs11178392	71146605	G	A
12	rs6581964	71146895	G	T
12	rs34660739	71147584	C	T
12	rs1996089	71147706	G	T
12	rs35571440	71148675	A	C
12	rs7981022	71149050	C	G
12	rs17108707	71150177	A	G
12	rs11178393	71150658	T	C
12	rs12370098	71150663	A	G
12	rs10784868	71151292	G	A
12	rs1513099	71151633	T	C
12	rs10506606	71151654	A	C
12	rs1513098	71151880	G	A
12	rs1513097	71151897	T	C
12	rs11178394	71152142	T	C
12	rs11178395	71152213	A	G
12	rs1028039	71152397	T	C
12	rs1040022	71152632	A	G
12	rs7968934	71153213	C	T
12	rs10506607	71154940	A	G
12	rs10506608	71155380	A	G
12	rs11833635	71155921	G	A
12	rs73144109	71156558	C	T
12	rs1849466	71156949	T	A
12	rs11178397	71157065	T	G
12	rs28507175	71157070	G	A
12	rs1513096	71157270	C	A
12	rs11178398	71157527	C	A
12	rs76865172	71157675	T	A
12	rs79396127	71157687	A	C
12	rs10506609	71158134	T	C
12	rs3751288	71158261	C	T
12	rs3751287	71158270	T	C
12	rs11178399	71158406	C	T
12	rs6581965	71158837	A	G
12	rs113934485	71159099	T	A
12	rs11178400	71159170	A	G
12	rs112664433	71159173	G	T
12	rs11178401	71159636	A	G
12	rs11178402	71159643	T	C
12	rs142105055	71160663	T	C
12	rs191288667	71160818	C	T
12	rs77708958	71164983	C	T
12	rs76274200	71165214	T	C
12	rs116402881	71165324	A	G
12	rs2904517	71165342	A	T
12	rs1398598	71165367	A	T
12	rs11178411	71165815	G	A
12	rs988343	71166193	A	T
12	rs11178412	71166275	G	C
12	rs988342	71166661	T	A
12	rs11178413	71167305	A	C
12	rs7297717	71167528	C	T
12	rs7313937	71167582	T	C
12	rs7132092	71167888	T	C
12	rs78549223	71168008	C	T
12	rs12371577	71168773	A	T
12	rs77354922	71169327	A	G
12	rs7306190	71169421	A	G
12	rs7306834	71169688	G	C
12	rs111436123	71169908	C	A
12	rs987433	71170751	C	T
12	rs7299834	71170948	T	C
12	rs12369285	71171434	C	T
12	rs7304142	71171847	T	A
12	rs7133270	71172093	A	G
12	rs7958421	71173005	C	T
12	rs7958456	71173080	C	T
12	rs7958746	71173112	G	C
12	rs7958783	71173305	C	T
12	rs4760744	71173316	T	C
12	rs73144199	71173405	C	T
12	rs6581967	71174856	G	T
12	rs10879194	71175464	A	G
12	rs2870863	71177098	T	C
12	rs71454294	71177267	T	G
12	rs11178417	71177827	C	T
12	rs11178418	71178238	C	T
12	rs75746246	71178913	T	C
12	rs11835015	71178920	G	A
12	rs11178419	71180537	A	T
12	rs78773852	71181930	T	C
12	rs11178421	71182112	C	G
12	rs10879195	71182119	T	C
12	rs1567747	71183695	C	T
12	rs1567746	71183892	T	G
12	rs6581968	71184601	G	A
12	rs78632073	71184647	C	G
12	rs6581969	71184705	T	C
12	rs1157452	71185413	A	G
12	rs7960912	71185839	G	T
12	rs4760810	71186455	C	A
12	rs4760811	71186506	C	T
12	rs11178425	71186546	C	T
12	rs7137586	71186744	T	G
12	rs10879197	71186861	C	T
12	rs1606456	71187042	A	G
12	rs141163995	71188892	A	T
12	rs142865566	71189784	A	G
12	rs12578344	71189811	C	T
12	rs7134879	71189991	G	A
12	rs144347209	71190698	T	C
12	rs10879198	71192128	G	A
12	rs12827660	71192281	C	T
12	rs10879199	71193581	A	C
12	rs146585045	71194663	G	A
12	rs11178432	71196033	A	T
12	rs7980133	71196302	C	T
12	rs11178433	71196554	A	T
12	rs76558903	71196725	A	G
12	rs7962633	71196989	G	T
12	rs150913575	71197243	G	A
12	rs7962764	71197248	C	T
12	rs58563045	71198114	T	C
12	rs79657384	71198642	T	C
12	rs907758	71198796	C	T
12	rs907756	71199093	T	C
12	rs1022244	71199426	C	T
12	rs1849465	71201242	T	C
12	rs12369306	71201553	G	T
12	rs7133080	71201718	G	C
12	rs2102619	71202321	C	T
12	rs4760821	71203540	G	T
12	rs28639410	71205270	T	C
12	rs1022242	71206355	G	A
12	rs11178436	71206451	C	T
12	rs11178437	71206594	C	G
12	rs2467007	71207762	T	G
12	rs2458439	71209295	C	T
12	rs2458438	71209541	T	C
12	rs2470375	71209551	T	G
12	rs2458437	71209609	T	C
12	rs11613970	71210064	C	T
12	rs1040025	71210948	C	T
12	rs61219280	71211159	G	A
12	rs1877538	71211182	T	A
12	rs2048607	71211437	C	T
12	rs2458446	71211756	G	A
12	rs1040024	71211999	A	G
12	rs10879200	71212168	T	C
12	rs78934326	71213387	G	T
12	rs1040023	71213477	T	C
12	rs2458445	71214100	G	A
12	rs2470376	71214523	T	C
12	rs2458443	71214686	A	G
12	rs7956670	71214899	C	T
12	rs7972239	71215453	T	C
12	rs2467008	71215920	T	C
12	rs17814494	71217272	T	G
12	rs79469694	71217337	A	T
12	rs2458442	71217406	A	G
12	rs2458441	71217503	A	G
12	rs2470374	71217507	A	C
12	rs11178446	71218380	C	T
12	rs1810222	71218787	G	A
12	rs907753	71219638	G	A
12	rs11608623	71219872	G	T
12	rs2458440	71219976	A	G
12	rs907752	71221990	G	A
12	rs907751	71222055	T	C
12	rs970167	71222726	G	A
12	rs12580754	71223606	T	A
12	rs11178448	71224955	C	G
12	rs76586822	71225936	G	A
12	rs1513110	71226157	A	G
12	rs2470378	71226480	A	G
12	rs12371206	71226610	T	G
12	rs12369053	71226784	T	C
12	rs2203232	71227112	A	G
12	rs17108861	71227175	A	G
12	rs12827087	71227311	T	C
12	rs7305160	71228800	A	T
12	rs11612821	71228881	T	G
12	rs76411876	71229310	G	A
12	rs2467002	71231223	C	T
12	rs35372845	71231468	C	T
12	rs9971800	71231925	C	T
12	rs2137539	71231981	T	A
12	rs76983441	71232276	G	C
12	rs9971806	71232454	G	A
12	rs1606458	71232530	C	T
12	rs2467003	71232577	A	G
12	rs2467004	71232645	C	G
12	rs2470373	71233531	A	G
12	rs11178450	71233908	C	T
12	rs2470372	71233948	A	G
12	rs2467006	71234069	T	A
12	rs73332112	71236244	T	G
12	rs10784870	71236610	G	A
12	rs4378480	71237015	A	G
12	rs10879201	71237202	C	T
12	rs11178451	71237289	A	C
12	rs10879202	71238277	G	C
12	rs78797203	71238588	A	G
12	rs12422641	71238639	A	G
12	rs74643999	71238761	T	C
12	rs10879203	71239086	A	C
12	rs12313400	71239190	C	G
12	rs79560673	71239448	T	C
12	rs76833490	71239902	T	A
12	rs17108896	71241153	C	A
12	rs11178452	71241816	C	T
12	rs74845453	71241999	C	G
12	rs78306762	71242638	T	C
12	rs150770764	71243408	T	A
12	rs73332128	71243547	C	A
12	rs7967608	71244002	T	C
12	rs4760765	71244518	T	C
12	rs11178453	71245041	C	A
12	rs4760766	71245118	G	A
12	rs17108918	71246304	C	A
12	rs7961271	71246496	C	G
12	rs79531663	71246795	G	A
12	rs10879204	71246815	C	T
12	rs75488011	71246901	A	G
12	rs6581970	71247010	T	C
12	rs4474545	71247464	C	T
12	rs4503638	71247765	C	A
12	rs11178455	71248480	A	C
12	rs73332142	71249294	A	T
12	rs10879205	71249548	G	T
12	rs10784871	71249747	T	C
12	rs12229663	71249996	A	G
12	rs7959467	71251010	A	C
12	rs10506611	71251130	T	C
12	rs76782190	71251825	G	A
12	rs73332150	71252402	C	A
12	rs4760833	71252488	C	T
12	rs73146165	71252548	G	C
12	rs7302190	71252903	C	T
12	rs12302875	71252916	C	T
12	rs77007134	71252997	C	T
12	rs111808742	71253201	G	A
12	rs78491363	71253241	G	A
12	rs11178456	71253410	A	G
12	rs5004418	71253412	T	A
12	rs10784873	71253417	A	G
12	rs59000052	71253549	G	A
12	rs10784874	71253597	A	C
12	rs4294640	71255025	T	G
12	rs7296873	71255264	T	C
12	rs7297374	71255678	T	C
12	rs73332158	71255985	C	T
12	rs17226647	71257065	A	C
12	rs73332161	71257116	A	G
12	rs3924714	71257297	T	C
12	rs73332164	71257337	T	C
12	rs17226654	71257925	C	G
12	rs7975254	71258392	C	G
12	rs11615425	71258425	G	A
12	rs10879206	71258694	T	C
12	rs10784875	71258779	C	G
12	rs10161165	71259208	A	G
12	rs10748159	71259389	C	G
12	rs35216236	71259656	C	T
12	rs7962616	71261901	G	A
12	rs12302724	71263220	G	A
12	rs73332175	71263378	C	T
12	rs12309968	71263582	T	A
12	rs12306244	71264740	G	A
12	rs12306153	71264782	C	G
12	rs55680816	71265186	C	T
12	rs7975082	71265577	A	G
12	rs7313997	71265958	A	C
12	rs7314399	71266178	C	T
12	rs182328142	71266311	T	C
12	rs17108950	71266950	C	T
12	rs4144462	71267316	A	C
12	rs4760767	71267893	C	A
12	rs74459742	71268022	G	A
12	rs4237864	71268094	C	T
12	rs71454297	71268616	C	T
12	rs7952792	71268687	T	C
12	rs4480636	71268877	C	G
12	rs4506749	71268969	C	A
12	rs7304450	71269030	C	T
12	rs12305560	71269754	C	T
12	rs11178461	71269788	T	A
12	rs11178462	71269789	G	A
12	rs10459279	71269978	C	A
12	rs112325428	71270427	C	T
12	rs7960682	71270445	T	G
12	rs7977031	71270770	C	T
12	rs7963769	71270788	T	C
12	rs11178463	71271358	A	G
12	rs12321388	71271550	A	C
12	rs10879208	71272871	A	G
12	rs57269650	71273449	G	A
12	rs7961038	71273985	C	T
12	rs11615544	71274344	T	C
12	rs11609457	71274368	A	G
12	rs11178468	71274741	T	C
12	rs79235979	71274961	A	C
12	rs11178469	71275137	T	C
12	rs12315529	71275250	G	C
12	rs11178470	71275383	T	C
12	rs76388803	71275579	G	A
12	rs4760768	71275752	G	A
12	rs17108969	71275880	T	C
12	rs74399686	71275958	G	A
12	rs10506613	71276015	T	C
12	rs12317540	71276474	G	A
12	rs7956564	71276670	T	G
12	rs77868094	71277579	T	C
12	rs12297391	71277843	A	G
12	rs10879209	71277932	A	G
12	rs59186023	71277933	A	C
12	rs10879211	71278182	G	A
12	rs13378023	71278360	T	A
12	rs10879212	71278408	A	C
12	rs17108985	71278916	A	T
12	rs11178473	71279278	G	A
12	rs11178474	71279418	C	T
12	rs11178475	71279539	A	C
12	rs4760840	71279650	A	T
12	rs78902774	71279779	G	A
12	rs4332610	71280849	G	A
12	rs11178476	71281096	G	A
12	rs10219703	71281111	C	A
12	rs11178477	71281146	T	C
12	rs12230919	71281530	G	A
12	rs75346009	71281623	T	C
12	rs7971473	71281774	A	G
12	rs7971578	71281863	A	G
12	rs80234105	71282084	A	C
12	rs17108992	71282122	A	G
12	rs71454298	71282195	A	G
12	rs71454299	71282231	T	C
12	rs10879213	71282386	C	T
12	rs17814583	71282529	A	T
12	rs17814589	71282644	T	C
12	rs17108998	71282714	C	A
12	rs117646497	71283013	A	G
12	rs78901527	71283191	C	A
12	rs3923909	71283480	C	T
12	rs78811002	71283482	G	C
12	rs3923908	71283660	G	C
12	rs74967322	71284279	G	T
12	rs117526500	71284548	T	A
12	rs10879214	71284657	G	A
12	rs11178478	71285778	G	T
12	rs12822996	71286693	T	C
12	rs4760847	71287866	A	G
12	rs74701268	71288150	G	A
12	rs3863373	71288396	A	C
12	rs7310543	71288476	A	G
12	rs3924187	71288638	A	C
12	rs61930387	71289159	T	G
12	rs3923630	71289175	A	G
12	rs6581971	71289408	C	T
12	rs4760854	71289556	G	A
12	rs4760771	71289942	T	C
12	rs35568202	71289948	G	A
12	rs77917738	71290389	C	T
12	rs35733359	71290460	A	G
12	rs12423117	71291992	G	A
12	rs77590316	71293243	G	A
12	rs7966753	71293371	C	T
12	rs7132747	71293528	T	C
12	rs78814431	71293795	C	G
12	rs10082978	71294122	T	G
12	rs10083109	71294188	A	G
12	rs6581972	71294477	G	T
12	rs6581973	71294714	G	A
12	rs7974096	71294717	C	T
12	rs77215436	71294858	A	C
12	rs35550056	71295388	T	C
12	rs10748162	71295519	G	C
12	rs61930393	71295634	C	A
12	rs10879217	71295681	T	C
12	rs10784878	71295784	A	G
12	rs73148145	71296282	T	C
12	rs11835782	71296404	T	C
12	rs12308543	71296573	G	A
12	rs77389939	71298171	T	C
12	rs7965431	71298279	A	T
12	rs142370166	71298562	A	C
12	rs7965899	71298675	A	G
12	rs144329474	71299651	T	G
12	rs34839243	71300425	T	G
12	rs34826196	71300593	A	T
12	rs11613740	71300709	T	G
12	rs4638407	71301276	C	T
12	rs80353840	71301360	C	G
12	rs4587810	71301789	A	G
12	rs11178484	71302162	C	T
12	rs6581974	71303058	C	G
12	rs150329318	71303330	G	C
12	rs10506615	71304679	G	A
12	rs142318818	71306266	A	T
12	rs17109024	71307760	A	G
12	rs35303972	71307809	A	T
12	rs11178485	71308234	C	T
12	rs12816176	71308403	T	C
12	rs4405406	71308889	A	G
12	rs4278599	71309063	G	T
12	rs56080497	71309128	G	C
12	rs11178486	71309151	G	A
12	rs7960703	71309521	G	A
12	rs73148161	71309750	T	C
12	rs12809892	71310707	C	A
12	rs11178487	71310743	A	G
12	rs10784879	71310828	A	C
12	rs10506616	71311106	G	A
12	rs10506617	71311167	C	T
12	rs7302918	71311248	C	G
12	rs10879218	71311770	A	G
12	rs9652034	71312487	T	A
12	rs35716325	71312864	T	C
12	rs11178488	71313339	C	T
12	rs4595639	71313719	G	T
12	rs151224393	71313988	G	A
12	rs12830783	71314102	C	T
12	rs7971238	71315673	T	C
12	rs141601225	71316145	C	T
12	rs11178489	71316301	G	A
12	rs11178490	71316543	G	A
12	rs11178491	71316928	C	G
12	rs66728567	71317369	C	T
12	rs10748163	71317403	A	C
12	rs11178492	71317696	G	T
12	rs10784880	71317702	T	C
12	rs57036850	71318528	T	A
12	rs12372626	71319629	C	A
12	rs12810839	71319742	A	G
12	rs10784881	71320338	A	G
12	rs66899381	71320485	G	C
12	rs144273131	71320618	T	C
12	rs7957951	71320774	A	C
12	rs12824579	71321984	A	G
12	rs79533141	71322275	G	T
12	rs10879220	71322921	C	A
12	rs10748164	71323907	T	C
12	rs12315270	71326069	T	G
12	rs58581442	71326168	A	G
12	rs61930395	71326528	G	T
12	rs12582861	71326688	A	G
12	rs9971676	71327124	C	A
12	rs9971761	71327149	T	C
12	rs9971677	71327178	G	C
12	rs7965402	71328224	C	T
12	rs10879221	71329463	C	T
12	rs12304040	71329471	G	A
12	rs10879222	71329535	T	G
12	rs35980765	71329718	C	T
12	rs7312560	71330910	C	G
12	rs7312871	71331274	A	G
12	rs12307734	71331320	C	T
12	rs12321332	71331651	A	G
12	rs34981801	71331738	G	A
12	rs36005499	71331811	G	C
12	rs4517623	71332066	T	A
12	rs2870848	71332262	C	T
12	rs34626635	71333208	G	T
12	rs35321999	71333215	C	A
12	rs11612923	71333504	G	A
12	rs11178496	71333596	A	G
12	rs61930397	71333665	A	T
12	rs61930398	71334179	C	A
12	rs11178497	71334472	A	C
12	rs6581975	71334560	G	A
12	rs34096994	71334635	A	C
12	rs36005072	71334947	T	G
12	rs35261447	71335184	G	A
12	rs66503948	71335529	C	T
12	rs59498523	71337166	A	G
12	rs7134229	71337771	A	G
12	rs12815025	71337899	T	C
12	rs34061043	71337994	G	A
12	rs10879224	71338656	A	G
12	rs56366266	71339365	T	C
12	rs56319757	71339490	C	T
12	rs75013583	71339810	G	A
12	rs35514688	71339984	C	A
12	rs148147788	71341125	G	T
12	rs141988652	71341147	G	A
12	rs12296976	71341353	T	C
12	rs12316798	71341463	C	T
12	rs10879225	71341535	A	G
12	rs116858952	71341917	T	G
12	rs11178499	71342270	G	A
12	rs34475547	71342296	G	A
12	rs74481405	71342450	C	T
12	rs6581976	71342841	C	T
12	rs6581977	71342952	C	T
12	rs36084702	71343402	C	A
12	rs7976176	71343448	C	T
12	rs7297331	71343492	T	A
12	rs7297556	71343602	T	C
12	rs61201202	71343737	A	C
12	rs7300977	71343989	T	C
12	rs11612598	71345028	A	G
12	rs11178503	71345188	T	C
12	rs11178504	71345261	T	C
12	rs11178505	71345272	C	A
12	rs12310830	71345416	A	C
12	rs10219453	71345473	C	T
12	rs7135165	71345474	G	A
12	rs7971102	71345604	T	A
12	rs10219638	71345646	A	G
12	rs10219570	71345784	T	C
12	rs10219662	71345837	A	G
12	rs7959453	71345883	G	A
12	rs1398563	71346235	C	A
12	rs34071832	71346520	T	C
12	rs34469505	71346591	A	G
12	rs35656545	71346895	T	C
12	rs7970491	71347069	C	T
12	rs7970501	71347088	C	A
12	rs12304555	71347418	A	G
12	rs35763392	71347518	T	A
12	rs12318238	71347651	C	T
12	rs1877529	71347970	G	A
12	rs17226724	71348525	A	G
12	rs11178506	71349349	T	A
12	rs35294208	71349356	G	T
12	rs10879227	71350705	A	G
12	rs12300506	71351850	G	T
12	rs12300403	71351867	C	T
12	rs1118539	71352544	A	G
12	rs146520470	71352548	C	T
12	rs1118538	71352753	G	A
12	rs61930439	71353777	C	T
12	rs1512979	71353876	T	C
12	rs11837198	71354831	A	G
12	rs11837202	71354876	A	T
12	rs190877694	71355538	T	A
12	rs1512987	71355675	T	C
12	rs56338775	71355722	C	T
12	rs1028035	71355847	T	C
12	rs12321435	71355944	A	C
12	rs10879228	71355977	T	A
12	rs12308098	71356178	C	T
12	rs1913202	71356339	C	T
12	rs3960123	71356652	T	C
12	rs7342300	71357078	T	G
12	rs56007539	71357151	C	T
12	rs117142507	71357440	C	T
12	rs1012226	71357539	T	C
12	rs11615180	71358008	G	A
12	rs7308897	71358136	A	C
12	rs12718003	71358147	G	A
12	rs7960620	71358239	T	C
12	rs12718004	71358293	A	G
12	rs11178513	71358526	T	A
12	rs76031115	71360160	T	C
12	rs11608384	71360290	G	A
12	rs117513815	71360907	G	A
12	rs186164292	71361138	G	C
12	rs2137506	71362700	C	T
12	rs11178515	71362998	A	C
12	rs11178516	71363052	T	A
12	rs74102088	71363216	C	T
12	rs67898025	71363652	G	A
12	rs1512984	71363764	T	C
12	rs10082959	71363780	T	A
12	rs184340628	71364343	G	A
12	rs12303957	71364392	C	T
12	rs74877504	71365088	A	G
12	rs148235122	71365680	G	A
12	rs61930440	71366406	T	A
12	rs35584655	71367038	T	C
12	rs11178519	71367507	C	A
12	rs2137507	71368038	A	G
12	rs1949202	71370280	C	G
12	rs6581978	71371300	C	T
12	rs1996079	71371301	G	A
12	rs6581979	71371322	C	T
12	rs1996080	71371447	T	G
12	rs10748165	71372390	C	T
12	rs10506618	71373548	G	T
12	rs7306752	71373631	T	A
12	rs17814619	71373729	A	G
12	rs11178520	71374022	A	C
12	rs77567357	71375181	A	T
12	rs146635664	71375902	G	A
12	rs1512990	71376890	C	T
12	rs61930442	71377072	G	T
12	rs10879232	71377563	G	A
12	rs12581790	71377588	T	C
12	rs1877530	71378297	A	C
12	rs11178521	71378466	A	G
12	rs10879233	71378772	C	T
12	rs12312577	71379449	G	T
12	rs1533238	71380111	G	C
12	rs12314358	71380227	G	T
12	rs1533239	71380360	C	G
12	rs76336252	71381059	G	A
12	rs117545412	71381842	A	G
12	rs10506619	71381918	T	C
12	rs17109106	71382197	G	T
12	rs17109111	71382615	A	G
12	rs1980065	71383025	A	T
12	rs1980066	71383189	T	C
12	rs7961971	71383537	T	G
12	rs11610544	71384970	T	C
12	rs10748167	71385047	G	A
12	rs36020264	71385176	C	T
12	rs12296899	71385214	C	T
12	rs71456008	71385250	T	C
12	rs11178522	71385366	G	C
12	rs61930444	71385907	T	G
12	rs1980064	71386340	G	A
12	rs17109127	71386474	T	G
12	rs10784884	71387003	G	T
12	rs10784885	71387093	T	C
12	rs12813477	71387115	C	G
12	rs7969795	71387446	A	G
12	rs7959895	71387774	T	G
12	rs60317528	71387791	A	C
12	rs1473847	71388117	T	A
12	rs10161508	71389117	G	A
12	rs7977747	71389241	C	G
12	rs9325190	71389376	T	C
12	rs79377046	71389539	C	T
12	rs12579438	71390218	T	C
12	rs1512980	71390895	C	T
12	rs1512981	71391083	G	A
12	rs7307802	71391298	T	A
12	rs11178523	71391775	C	T
12	rs11178524	71391886	A	T
12	rs35066549	71392136	G	A
12	rs1913199	71392536	T	C
12	rs7965569	71393452	A	T
12	rs7968952	71393757	G	T
12	rs1913198	71394010	T	C
12	rs10879235	71394130	T	A
12	rs7956057	71394179	T	C
12	rs10784886	71394220	G	C
12	rs6581981	71394564	T	C
12	rs112019043	71394668	T	C
12	rs4363709	71395412	T	C
12	rs34827226	71395936	G	A
12	rs12821107	71396958	G	A
12	rs67327930	71397119	G	A
12	rs1913200	71397490	A	G
12	rs6581982	71397788	C	T
12	rs11178528	71398124	G	C
12	rs6581983	71398393	A	G
12	rs6581984	71398955	C	A
12	rs6581985	71399071	A	G
12	rs7302994	71399128	C	T
12	rs71456010	71400552	G	A
12	rs11611019	71400562	C	T
12	rs1512993	71401019	A	G
12	rs76518736	71401164	C	T
12	rs78043843	71401558	C	A
12	rs79352681	71402299	C	A
12	rs983168	71402356	C	T
12	rs7302261	71402652	T	A
12	rs116970887	71402760	T	A
12	rs12370342	71403901	C	G
12	rs11830787	71404904	A	G
12	rs11835487	71404968	G	A
12	rs1877527	71405206	C	T
12	rs10784887	71405430	A	G
12	rs59036648	71405674	A	C
12	rs10879236	71406575	C	T
12	rs35783955	71406763	A	G
12	rs7314805	71407295	A	T
12	rs57436672	71407536	G	T
12	rs10506621	71408076	C	T
12	rs11178531	71408690	A	G
12	rs10784888	71408781	A	C
12	rs10748168	71408852	G	T
12	rs10784889	71409261	C	T
12	rs11178532	71409515	C	T
12	rs10506622	71410182	G	A
12	rs7132840	71411561	T	G
12	rs2063592	71411742	T	G
12	rs2063591	71411855	C	T
12	rs11837284	71412932	C	T
12	rs11178533	71414468	T	C
12	rs2171365	72381400	G	A
12	rs2171364	72381455	A	C
12	rs2129576	72381676	T	C
12	rs1017933	72381680	C	T
12	rs1023990	72382247	A	G
12	rs11179031	72382316	C	A
12	rs1023989	72382329	G	A
12	rs11179032	72382466	T	G
12	rs10784947	72382621	T	C
12	rs73144406	72383265	A	G
12	rs73344848	72383275	C	T
12	rs73344850	72383462	G	A
12	rs6582081	72383614	A	G
12	rs12230557	72384215	A	T
12	rs10506645	72385500	C	T
12	rs112968128	72386305	G	A
12	rs73144416	72386956	T	G
12	rs4641528	72387342	C	T
12	rs17840794	72388092	C	T
12	rs1007023	72388374	G	T
12	rs4760754	72388839	T	G
12	rs4760755	72389202	T	C
12	rs7967568	72389945	C	T
12	rs7967686	72390025	C	T
12	rs1532008	72390964	G	A
12	rs11179033	72391097	G	A
12	rs75415006	72391915	G	A
12	rs2368049	72391999	C	A
12	rs1386497	72392290	C	A
12	rs12229394	72392914	G	A
12	rs7979770	72393129	A	T
12	rs11179034	72393313	T	A
12	rs10879350	72393575	C	T
12	rs55851729	72394176	T	G
12	rs11834097	72394282	C	T
12	rs11834114	72394299	C	G
12	rs34517220	72395229	A	G
12	rs112017242	72395326	C	T
12	rs10506646	72396492	G	A
12	rs1487284	72396681	G	A
12	rs4760820	72396996	C	G
12	rs7295981	72397361	T	C
12	rs1352250	72397784	A	G
12	rs1352251	72397894	C	T
12	rs990234	72398117	C	T
12	rs1386498	72398143	A	G
12	rs990235	72398153	T	C
12	rs11179036	72399199	C	T
12	rs11179037	72399200	A	G
12	rs73146312	72400298	G	A
12	rs1487278	72400851	T	C
12	rs12230254	72401009	C	T
12	rs11179038	72401639	C	T
12	rs112898238	72401673	C	T
12	rs11179039	72402186	T	C
12	rs77232852	72403111	G	A
12	rs73344873	72403144	T	G
12	rs11179041	72403949	G	A
12	rs1473473	72404378	C	T
12	rs12228879	72404494	A	C
12	rs11179043	72404839	G	C
12	rs1487276	72405059	T	C
12	rs61441298	72405601	G	C
12	rs10748190	72406036	G	A
12	rs3903502	72406532	T	C
12	rs12230512	72406739	C	T
12	rs10879351	72406833	G	A
12	rs11179044	72406867	T	C
12	rs10879352	72406958	T	C
12	rs11179045	72407403	T	A
12	rs9325202	72407477	A	G
12	rs11179046	72407701	T	C
12	rs12228278	72407724	A	G
12	rs17110690	72407997	G	A
12	rs11179047	72408527	T	C
12	rs11179048	72408924	G	A
12	rs58016821	72409163	G	T
12	rs61622462	72409348	G	A
12	rs12231341	72409436	C	T
12	rs12231356	72409548	C	T
12	rs10879354	72409782	C	T
12	rs11179049	72410021	T	A
12	rs11179050	72410079	G	A
12	rs1487275	72410292	C	A
12	rs2200579	72410745	G	A
12	rs1386487	72411212	G	T
12	rs1386486	72412220	A	G
12	rs1386485	72412367	G	T
12	rs1386483	72412494	T	C
12	rs1386482	72412572	T	G
12	rs11179052	72412701	A	G
12	rs10879355	72413009	T	C
12	rs143693074	72413363	C	T
12	rs11179055	72413795	C	T
12	rs11179056	72414171	G	A
12	rs11179057	72414396	G	A
12	rs11179058	72414518	T	C
12	rs10879357	72414563	A	G
12	rs4469933	72414717	C	T
12	rs4430554	72414858	T	A
12	rs4573728	72415000	C	G
12	rs4488237	72415034	C	T
12	rs4503586	72415086	T	C
12	rs4573729	72415090	C	T
12	rs11179059	72415206	T	C
12	rs4474484	72415446	A	G
12	rs10879358	72415870	A	T
12	rs4290270	72416235	A	T
12	rs10879359	72417544	C	T
12	rs114615423	72418225	T	A
12	rs1487280	72418827	C	T
12	rs1487279	72419306	A	T
12	rs11179064	72420051	G	A
12	rs140513863	72420697	A	G
12	rs143728767	72420865	T	C
12	rs114460735	72420983	A	G
12	rs11179065	72421501	G	A
12	rs11179066	72421627	G	A
12	rs7315855	72423270	G	A
12	rs17110747	72425954	G	A
12	rs41317114	72426349	G	C
12	rs7309440	72426837	A	G
12	rs61649811	72428580	C	T
12	rs57310160	72428643	G	A
12	rs73346812	72429080	A	G
12	rs60590439	72429431	G	A
12	rs61707416	72429563	T	A
12	rs61581169	72429883	G	A
12	rs1872824	72430314	A	G
12	rs59308240	72430421	T	A
12	rs76546196	72432247	C	T
12	rs57127604	72433321	A	G
12	rs58736070	72433507	A	G
12	rs1114596	72433541	C	T
12	rs60406413	72433747	G	A
12	rs4145228	72435436	G	A
12	rs116868519	72435864	A	G
12	rs7133320	72436473	C	T
12	rs146461219	72437875	T	C
12	rs7976603	72439746	C	A
12	rs7976611	72439773	C	T
12	rs138205578	72440422	C	T
12	rs76985520	72440950	G	A
12	rs139066929	72441069	C	T
12	rs10879363	72442687	T	C
12	rs146896407	72442796	T	C
12	rs73346836	72442914	T	A
12	rs73346837	72444120	G	A
12	rs11833525	72444485	T	C
12	rs143846150	72445136	T	G
12	rs11834693	72447931	A	G
12	rs1487282	72448487	G	A
12	rs149239282	72448788	C	T
12	rs77711394	72449342	T	G
12	rs61924282	72450950	G	A
12	rs1487285	72450992	G	A
12	rs117608842	72452346	C	T
12	rs115624596	72453477	C	T
12	rs12580769	72454009	C	G
12	rs148890950	72454243	C	T
12	rs137871652	72454783	C	A
12	rs77418601	72455135	C	A
12	rs11179071	72455185	G	A
12	rs75540729	72457568	G	A
12	rs73346851	72457749	T	C
12	rs146399356	72457995	A	G
12	rs114798755	72458040	G	A
12	rs11830697	72459292	G	A
12	rs7978833	72463204	C	T
12	rs58808562	72464217	G	A
12	rs76580001	72464592	A	G
12	rs12582706	72465948	T	C
12	rs115268012	72466451	A	C
12	rs1487283	72468040	T	C
12	rs61924286	72468373	T	C
12	rs138415464	72469214	T	G
12	rs77002937	72469313	G	C
12	rs593949	72470001	C	T
12	rs77827255	72471608	T	C
12	rs140856039	72472532	A	G
12	rs138936938	72473003	A	G
12	rs2461697	72473096	G	A
12	rs12579490	72473246	A	T
12	rs61480234	72473936	G	A
12	rs57922259	72474026	A	G
12	rs74446178	72474222	C	T
12	rs74516357	72474295	G	A
12	rs74427371	72474610	C	T
12	rs588697	72476268	C	T
12	rs78674406	72477262	T	G
12	rs76504320	72477284	G	A
12	rs75636122	72477373	G	C
12	rs76102357	72477569	T	A
12	rs634621	72478234	C	T
12	rs1484831	72478496	C	T
12	rs4356276	72478736	A	C
12	rs140262287	72479204	C	T
12	rs4760822	72479611	T	G
12	rs77138111	72479664	G	T
12	rs1484830	72479806	A	G
12	rs58166063	72480312	C	A
12	rs60544627	72480340	A	G
12	rs57778212	72480542	T	C
12	rs77418362	72480921	G	A
12	rs146277767	72481098	A	C
12	rs77605229	72482179	A	G
12	rs1484832	72483278	G	C
12	rs146181211	72484187	T	C
12	rs116053122	72484918	A	T
12	rs111574365	72485652	A	C
12	rs1879914	72485949	A	G
12	rs115125325	72486274	C	G
12	rs149449165	72486726	G	A
12	rs144904539	72487221	G	A
12	rs145195465	72487747	T	C
12	rs58437911	72488980	T	A
12	rs79394792	72489362	C	T
12	rs10784950	72490294	A	G
12	rs140616843	72491083	A	C
12	rs1916129	72491427	T	C
12	rs2367898	72492045	A	C
12	rs2367897	72492104	G	A
12	rs7133520	72494407	A	G
12	rs6582085	72494611	A	G
12	rs75056826	72497292	A	G
12	rs115300488	72497737	G	A
12	rs7977245	72497868	G	A
12	rs6582086	72498191	A	G
12	rs3858589	72499323	A	C
12	rs1522733	72500079	G	A
12	rs1484834	72500764	A	G
12	rs985207	72501356	A	G
12	rs985206	72501415	A	T
12	rs1351897	72501854	A	C
12	rs79449265	72502250	C	G
12	rs4760823	72503161	A	G
12	rs11614604	72503687	C	T
12	rs1851500	72503767	G	T
12	rs116262190	72504056	C	T
12	rs77394071	72504608	C	T
12	rs1385319	72504886	C	T
12	rs79215366	72505437	C	A
12	rs12583000	72506056	C	T
12	rs2220159	72506287	G	T
12	rs149115299	72506307	C	A
12	rs2220158	72506316	A	G
12	rs60327323	72506669	C	T
12	rs12314617	72506898	C	G
12	rs12301228	72507090	A	G
12	rs145385299	72507171	G	A
12	rs2367869	72507580	G	T
12	rs1403308	72508779	G	A
12	rs11832149	72509113	A	C
12	rs112378850	72509699	G	A
12	rs11832853	72510415	A	G
12	rs77384620	72510669	T	G
12	rs149756632	72511427	A	T
12	rs12580489	72511665	A	G
12	rs77098389	72512133	C	A
12	rs57041341	72514697	G	A
12	rs59901213	72514706	A	C
12	rs80038869	72516149	G	A
12	rs77292305	72516352	A	G
12	rs61133437	72517803	G	A
12	rs74739146	72519240	A	T
12	rs74541621	72519766	T	C
12	rs78061744	72519891	G	T
12	rs112664371	72520001	C	T
12	rs12579260	72520109	C	T
12	rs111513878	72521176	T	C
12	rs116485325	72521252	T	A
12	rs77829356	72521329	T	C
12	rs113456745	72521743	G	A
12	rs79517372	72522319	C	T
12	rs76711677	72524156	A	G
12	rs76142008	72524544	T	G
12	rs79980196	72524629	A	G
12	rs114076292	72526050	C	T
12	rs114715513	72526330	C	A
12	rs79305101	72527151	T	C
12	rs111508393	72527291	T	G
12	rs115819601	72527805	T	G
12	rs79643358	72528132	G	A
12	rs75448915	72528792	C	A
12	rs114394916	72529021	T	A
12	rs115478576	72529199	A	G
12	rs75435554	72529771	T	C
12	rs74760814	72530542	G	A
12	rs77246095	72531220	T	C
12	rs140420572	72532016	G	A
12	rs145511973	72532048	C	T
12	rs11179083	72532110	A	G
12	rs114481825	72532160	A	C
12	rs115054579	72532164	A	C
12	rs115253653	72532532	T	C
12	rs116580040	72532590	C	T
12	rs114155083	72532640	C	A
12	rs111676880	72533668	T	G
12	rs114920402	72533695	G	A
12	rs77359217	72534247	C	T
12	rs116269863	72534278	C	T
12	rs59610962	72534898	A	G
12	rs75409064	72535084	A	T
12	rs58100233	72535175	A	G
12	rs114939535	72535249	A	G
12	rs115513927	72535648	A	G
12	rs116007256	72535982	G	A
12	rs78374520	72536027	T	C
12	rs115754562	72536060	T	G
12	rs113093991	72536104	G	T
12	rs115637248	72536368	G	A
12	rs114169079	72536804	T	C
12	rs112561267	72536849	G	A
12	rs75418813	72538088	C	A
12	rs11179085	72538429	C	T
12	rs116288890	72538711	C	T
12	rs11179086	72539463	A	G
12	rs115272307	72539632	T	G
12	rs114301317	72539925	A	G
12	rs76553028	72539994	G	A
12	rs116763120	72540080	G	T
12	rs61553783	72540113	G	A
12	rs8181754	72540569	G	A
12	rs115770860	72541176	C	T
12	rs77898952	72541835	A	T
12	rs79541891	72541878	T	C
12	rs148537364	72543032	C	T
12	rs142591697	72543040	G	C
12	rs115233607	72543087	T	A
12	rs78799016	72543173	C	G
12	rs79400232	72543403	T	A
12	rs147765431	72543658	G	C
12	rs115940076	72543700	G	A
12	rs11179089	72544642	C	T
12	rs147841004	72547001	T	G
12	rs141332674	72548284	A	T
12	rs144674042	72549117	G	A
12	rs148096327	72549211	A	G
12	rs116287237	72549479	A	G
12	rs141881565	72549506	C	T
12	rs150633424	72549559	A	G
12	rs140832626	72549620	G	C
12	rs11179092	72549696	A	C
12	rs149039923	72549778	T	G
12	rs142070403	72549958	G	A
12	rs145108920	72550254	C	T
12	rs115299140	72550949	G	A
12	rs11179093	72551952	T	G
12	rs7974791	72552370	G	A
12	rs12230576	72553287	T	A
12	rs11179095	72553335	A	C
12	rs76747484	72553741	G	A
12	rs34158767	72554203	A	G
12	rs114073405	72554267	C	G
12	rs992080	72555801	T	C
12	rs114594228	72557103	T	G
12	rs35648763	72557282	G	T
12	rs58062719	72557519	T	A
12	rs115799233	72557603	T	C
12	rs115474258	72557610	G	A
12	rs56878271	72557630	C	G
12	rs58179094	72557764	A	G
12	rs11179097	72558439	A	G
12	rs116652394	72558624	A	T
12	rs7295725	72558924	G	A
12	rs147870217	72559604	G	A
12	rs115636935	72560629	A	G
12	rs7959953	72561959	T	G
12	rs76814602	72562163	T	C
12	rs10879370	72563719	A	G
12	rs114539753	72564287	C	T
12	rs12811365	72564302	T	C
12	rs11179098	72564511	A	G
12	rs77775313	72564515	A	G
12	rs116662601	72564569	C	A
12	rs78840250	72566114	T	A
12	rs74543408	72569944	T	C
12	rs115453188	72571377	A	G
12	rs12303012	72572980	A	G
12	rs12318739	72574436	C	G
12	rs11179100	72577940	A	T
12	rs145252314	72580099	A	C
12	rs10879372	72581474	C	T
12	rs10879373	72581781	A	G
12	rs77770014	72582158	T	C
12	rs78711215	72583170	A	G
12	rs117088804	72583244	A	G
12	rs116010087	72583536	T	A
12	rs113026031	72585753	C	T
12	rs10879374	72585954	G	A
12	rs35746434	72586048	A	G
12	rs10879375	72587978	G	A
12	rs12825659	72589629	T	A
12	rs12829440	72589710	G	A
12	rs114593427	72589862	A	G
12	rs76893739	72591523	T	C
12	rs10879376	72591762	T	C
12	rs146372532	72592431	T	C
12	rs11179103	72592948	G	A
12	rs11835498	72593026	T	C
12	rs7298967	72593495	T	C
12	rs80087626	72595239	A	G
12	rs115774363	72595393	G	A
12	rs7295233	72596114	A	T
12	rs7311580	72596197	T	C
12	rs11179104	72596360	A	G
12	rs10879377	72598319	G	C
12	rs10784953	72598602	G	A
12	rs11179105	72600315	A	T
12	rs186010882	72600516	T	A
12	rs11834244	72600523	G	A
12	rs116823995	72601131	C	T
12	rs11179106	72601257	A	G
12	rs114562247	72601821	C	G
12	rs17110927	72602045	T	C
12	rs115489797	72602120	G	T
12	rs35077498	72602394	C	G
12	rs115770745	72602512	C	T
12	rs140948355	72603822	G	C
12	rs116433090	72604795	C	T
12	rs11179107	72604957	G	A
12	rs11179108	72605082	T	C
12	rs7312015	72605532	G	A
12	rs7315442	72605865	G	T
12	rs12228091	72606380	T	G
12	rs114386331	72606713	A	T
12	rs12300509	72606814	A	G
12	rs1546746	72609368	C	T
12	rs2730668	72609641	C	T
12	rs1385318	72609656	G	A
12	rs1385317	72609687	C	T
12	rs1916131	72610000	A	G
12	rs1522732	72610044	G	T
12	rs1403309	72610225	A	G
12	rs1403310	72610434	T	C
12	rs11179111	72612460	C	T
12	rs1484822	72612660	A	G
12	rs1484823	72612693	A	T
12	rs2628426	72613541	T	G
12	rs1385315	72613680	T	C
12	rs11179112	72614016	T	C
12	rs2930570	72614485	C	T
12	rs2956436	72614559	T	A
12	rs2687490	72615102	G	A
12	rs2687491	72615269	C	T
12	rs2628427	72615520	C	A
12	rs2628428	72615719	C	A
12	rs2956437	72615896	A	T
12	rs2628429	72616268	A	G
12	rs2687492	72616442	G	C
12	rs2628430	72616765	G	T
12	rs976684	72617320	C	T
12	rs2730665	72617497	T	C
12	rs12370032	72618011	A	G
12	rs1484826	72618394	T	C
12	rs1484827	72618544	T	A
12	rs2628431	72618898	C	T
12	rs7295444	72619188	A	G
12	rs1484828	72620122	G	A
12	rs2687493	72620534	A	G
12	rs2730664	72620791	G	A
12	rs11179120	72620811	T	A
12	rs2367896	72621136	C	T
12	rs2948459	72621142	C	T
12	rs2367895	72621195	C	A
12	rs2687494	72621861	T	G
12	rs2956438	72622063	G	A
12	rs2948460	72622180	G	T
12	rs7976923	72622783	G	A
12	rs7316840	72624088	A	C
12	rs12582271	72624908	T	A
12	rs61648527	72626699	G	T
12	rs57002201	72626820	T	A
12	rs9971829	72627118	T	A
12	rs55735117	72627590	C	A
12	rs4463887	72627852	C	T
12	rs61924334	72628038	A	G
12	rs11179122	72628313	A	G
12	rs3935585	72628575	C	T
12	rs11179123	72629379	A	G
12	rs55716402	72630281	G	T
12	rs7485207	72633773	T	C
12	rs10748191	72635764	C	T
12	rs10748192	72636001	C	A
12	rs4237860	72636635	C	T
12	rs4760825	72638056	C	T
12	rs7966724	72638402	A	C
12	rs4572182	72641784	T	C
12	rs4315124	72641836	C	T
12	rs4315125	72641864	C	T
12	rs10784957	72642475	C	G
12	rs10784958	72642581	C	T
12	rs10784959	72642711	T	G
12	rs10879382	72643023	C	T
12	rs4073007	72648077	T	C
12	rs4073009	72648287	T	C
12	rs4073008	72648290	A	G
12	rs59211589	72648499	T	C
12	rs56262673	72648511	A	G
12	rs4616080	72648939	T	C
12	rs12425628	72649690	A	C
12	rs74103677	72650295	A	T
12	rs73350816	72650382	G	A
12	rs57557274	72650603	T	C
12	rs17110954	72650898	T	A
12	rs59585902	72651492	G	T
12	rs7307765	72651737	A	C
12	rs4262761	72652175	T	C
12	rs4544048	72652265	G	T
12	rs11179133	72652615	G	A
12	rs4408352	72652619	A	G
12	rs73336638	72652971	C	T
12	rs10879387	72652994	C	T
12	rs73336641	72653295	G	A
12	rs73336644	72653346	A	C
12	rs4277155	72653713	T	C
12	rs7135786	72655116	A	G
12	rs7960623	72655925	C	T
12	rs3803029	72656061	G	A
12	rs3803030	72656085	T	C
12	rs12423531	72657070	T	C
12	rs17725193	72657351	A	G
12	rs4254109	72657382	A	G
12	rs10879389	72659783	T	C
12	rs4523734	72659873	G	A
12	rs12426189	72660896	A	T
12	rs6421234	72660907	C	T
12	rs12579464	72661547	G	T
12	rs12423974	72662278	C	T
12	rs7972362	72662338	C	T
12	rs4760826	72662926	G	A
12	rs6582088	72663319	G	A
12	rs6582089	72666391	A	G
12	rs4237861	72667687	A	C
12	rs12229324	72669214	C	G
12	rs10784960	72669426	T	C
12	rs7979378	72669533	A	G
12	rs17725446	72670302	C	T
12	rs9668174	72670725	A	G
12	rs4760827	72671657	T	C
12	rs4584622	72672823	C	T
12	rs7314135	72676082	A	C
12	rs10879391	72676106	A	G
12	rs7295741	72677063	C	T
12	rs10506650	72678403	C	T
12	rs4423229	72678468	C	T
12	rs4587772	72678472	A	G
12	rs10879392	72680201	T	A
12	rs73336682	72680854	C	T
12	rs4639975	72683229	C	T
12	rs10735967	72683890	C	G
12	rs10879394	72683990	A	G
12	rs74103702	72686171	C	T
12	rs4360737	72687006	T	G
12	rs74105306	72688765	G	A
12	rs11609294	72689384	C	T
12	rs58523622	72690418	A	T
12	rs4144730	72691791	G	C
12	rs11179146	72692967	G	A
12	rs11179147	72693094	T	C
12	rs7963246	72693588	T	A
12	rs73336696	72694483	T	A
12	rs4237862	72694691	T	C
12	rs4760829	72694963	G	A
12	rs4237863	72696106	G	A
12	rs4337081	72696227	C	T
12	rs12820598	72696263	A	T
12	rs10506652	72696951	G	A
12	rs17782464	72698280	A	G
12	rs7974998	72698361	A	G
12	rs4512894	72700111	G	A
12	rs4589346	72700744	A	G
12	rs4384414	72700989	T	C
12	rs4598709	72702501	G	A
12	rs10879398	72702592	A	C
12	rs10784961	72703314	A	G
12	rs4760830	72703554	C	T
12	rs7970459	72703898	G	A
12	rs7970630	72704091	G	A
12	rs7970646	72704203	C	T
12	rs74105324	72704642	A	G
12	rs4316545	72704810	T	A
12	rs7488259	72705175	G	A
12	rs4760759	72705423	T	C
12	rs4760760	72705758	A	T
12	rs7313729	72705816	A	G
12	rs74105326	72706388	G	A
12	rs74105327	72706577	C	T
12	rs56297022	72707617	C	T
12	rs7962187	72707653	G	A
12	rs4390383	72708527	A	C
12	rs4394876	72708817	A	G
12	rs7304027	72708823	C	T
12	rs4533084	72709037	T	A
12	rs12423761	72709476	A	G
12	rs112507626	72710101	G	A
12	rs74102205	72710595	A	T
12	rs12321257	72711388	C	T
12	rs12321315	72711489	C	T
12	rs12321379	72711581	C	G
12	rs12309288	72711758	A	G
12	rs12809188	72712009	A	G
12	rs12811298	72712308	T	G
12	rs35659429	72712516	A	T
12	rs34976533	72712597	G	A
12	rs140142201	72712818	C	T
12	rs7971962	72713053	T	C
12	rs7972073	72713145	T	C
12	rs7972076	72713148	T	C
12	rs7957413	72713208	G	A
12	rs74102209	72713305	A	G
12	rs7957269	72713372	A	G
12	rs7972417	72713410	T	C
12	rs7961773	72714507	G	C
12	rs11179152	72714601	G	T
12	rs17111044	72714897	A	G
12	rs12302023	72715420	C	A
12	rs7969215	72716163	G	T
12	rs4280042	72716628	C	T
12	rs12322759	72717311	G	T
12	rs12302831	72717415	T	C
12	rs17111049	72717782	A	G
12	rs74103432	72717850	A	G
12	rs12815278	72718684	C	T
12	rs12820426	72718915	C	T
12	rs12312745	72719069	A	G
12	rs11179154	72719565	C	G
12	rs17783131	72719792	A	C
12	rs11179156	72719926	G	C
12	rs17726783	72720012	C	T
12	rs12829431	72720335	T	C
12	rs17111052	72720478	C	G
12	rs3935113	72721833	C	T
12	rs3935114	72721838	G	A
12	rs17783239	72721919	G	A
12	rs17111054	72722489	A	C
12	rs74103437	72722711	A	G
12	rs11612036	72723720	G	A
12	rs74103438	72723885	T	C
12	rs12831974	72724034	T	C
12	rs4760761	72724957	C	T
12	rs7955732	72724995	G	T
12	rs7135395	72725546	G	A
12	rs34097668	72725802	G	A
12	rs34539947	72726128	G	C
12	rs12821309	72726632	C	G
12	rs4277154	72727074	G	T
12	rs3858590	72727718	G	A
12	rs4468388	72728085	C	T
12	rs4261328	72728087	A	G
12	rs4402340	72728383	C	A
12	rs4131477	72728504	C	A
12	rs4131478	72728963	A	G
12	rs4131476	72728965	A	G
12	rs4760762	72729231	A	C
12	rs4553412	72729763	G	T
12	rs4281517	72730292	T	C
12	rs4388934	72730503	A	G
12	rs74103459	72730807	T	A
12	rs12817810	72730879	C	G
12	rs12818432	72731192	C	T
12	rs12818964	72731293	G	A
12	rs12820387	72731398	T	C
12	rs7974050	72731617	T	A
12	rs17727047	72732004	A	G
12	rs12321111	72732067	T	A
12	rs17727074	72732134	A	G
12	rs17783527	72732362	T	C
12	rs10506653	72732514	G	A
12	rs12826259	72732588	G	A
12	rs150981278	72732709	G	A
12	rs12809071	72732839	T	C
12	rs4303275	72733144	T	C
12	rs10879403	72733698	T	C
12	rs10784964	72733797	C	T
12	rs7970417	72734174	C	T
12	rs7970424	72734192	C	A
12	rs7970708	72734488	A	G
12	rs11179159	72735056	G	C
12	rs10879404	72735363	A	C
12	rs11179160	72735585	G	A
12	rs11179161	72735703	A	G
12	rs4760831	72735823	A	T
12	rs4760763	72736104	G	A
12	rs4760764	72736153	T	C
12	rs12828944	72736310	G	A
12	rs35567773	72736756	G	A
12	rs74104821	72737420	A	G
12	rs10879405	72737543	A	T
12	rs11179162	72737828	A	G
12	rs11179163	72738061	A	G
12	rs12231988	72738441	T	C
12	rs12161817	72738851	G	A
12	rs12161818	72738907	G	A
12	rs12161797	72738996	A	T
12	rs11179164	72739626	G	A
12	rs4628722	72739789	G	A
12	rs12319066	72739983	C	T
12	rs4309196	72740262	A	C
12	rs12231372	72740424	G	A
12	rs12820473	72740462	G	A
12	rs12820144	72740514	A	G
12	rs12820527	72740619	C	T
12	rs4072978	72741251	T	C
12	rs4300426	72742353	G	C
12	rs12303303	72742369	T	C
12	rs12309772	72742656	A	C
12	rs12304897	72742822	T	C
12	rs11608809	72742902	G	A
12	rs11179165	72744509	G	A
12	rs12313587	72744669	A	G
12	rs11609937	72744939	G	A
12	rs10506654	72745155	C	T
12	rs2044305	72745898	G	A
12	rs10879407	72746051	T	C
12	rs12426300	72746177	A	G
12	rs1318686	72746245	A	T
12	rs10879408	72746356	G	A
12	rs11179166	72746720	C	T
12	rs17111086	72747403	T	A
12	rs117842219	72747754	G	A
12	rs11179167	72747999	A	G
12	rs12304638	72748369	T	C
12	rs12297838	72748583	G	A
12	rs17111090	72749142	T	A
12	rs17111091	72749156	T	C
12	rs12306622	72749433	T	G
12	rs12306682	72749518	T	A
12	rs61926580	72750283	A	G
12	rs12425020	72751622	T	C
12	rs11179171	72754491	T	G
12	rs11179172	72754692	G	A
12	rs144448741	72756626	G	A
12	rs61926583	72758297	C	G
12	rs17111099	72759427	A	G
12	rs138620240	72759571	A	G
12	rs73342668	72761219	T	C
12	rs17111101	72761446	C	G
12	rs725409	72761594	G	A
12	rs17111103	72762565	A	G
12	rs11179175	72767182	C	A
12	rs112698198	72767413	G	A
12	rs12305656	72767722	C	G
12	rs75767896	72770657	T	C
12	rs74104867	72770818	G	T
12	rs12303037	72778789	A	G
12	rs12371759	72779908	C	T
12	rs10160913	72780392	T	A
12	rs114278231	72781578	G	C
12	rs12308561	72785455	T	C
12	rs11179183	72786831	C	T
12	rs7132182	72790965	T	A
12	rs7301453	72791120	C	A
12	rs11612435	72791611	T	A
12	rs11179186	72792515	A	G
12	rs117122400	72792613	T	A
12	rs10506655	72793036	T	C
12	rs11179189	72795520	A	G
12	rs139875371	72796511	G	C
12	rs146483191	72796526	G	C
12	rs10784969	72797289	C	A
12	rs2120739	72798085	A	G
12	rs113212209	72799049	G	T
12	rs7953475	72800142	G	C
12	rs74845004	72800474	A	C
12	rs17111129	72800588	C	G
12	rs7965665	72803539	A	G
12	rs10879422	72803953	A	G
12	rs11179190	72805770	A	G
12	rs1822745	72806189	T	C
12	rs10748195	72807303	G	A
12	rs10748196	72807352	T	C
12	rs77278473	72809225	C	T
12	rs11179192	72810670	C	G
12	rs12367387	72811296	T	G
12	rs11179195	72811358	A	G
12	rs11179196	72811864	T	A
12	rs147539221	72811872	A	G
12	rs34627865	72812843	G	A
12	rs73344411	72812953	G	A
12	rs10879424	72813013	T	C
12	rs11179198	72814910	A	C
12	rs1348576	72815932	G	A
12	rs12296702	72817776	C	T
12	rs12305935	72819248	T	C
12	rs10879425	72820498	T	A
12	rs11179199	72821948	T	A
12	rs10784970	72822205	A	C
12	rs12304721	72822485	G	A
12	rs10879427	72824800	G	A
12	rs36094040	72824963	T	C
12	rs11179201	72825604	A	G
12	rs118146364	72825961	C	T
12	rs111275785	72826055	C	G
12	rs11179202	72826289	G	A
12	rs191495528	72826332	C	T
12	rs11179203	72826630	G	A
12	rs10082992	72826693	C	A
12	rs12228346	72826956	G	T
12	rs12228341	72827033	C	T
12	rs10879428	72827314	A	C
12	rs1845370	72827919	C	T
12	rs623405	72828415	A	G
12	rs17111155	72828440	G	A
12	rs11179204	72829288	C	T
12	rs17111159	72830441	A	C
12	rs12318484	72830808	T	C
12	rs12311567	72831074	G	T
12	rs12311646	72831177	G	A
12	rs7961500	72832252	G	C
12	rs12313642	72832345	G	C
12	rs73344431	72833276	A	T
12	rs11179206	72835566	T	C
12	rs17111172	72836626	A	G
12	rs17111173	72836785	G	A
12	rs12370814	72837941	C	T
12	rs12372580	72838129	T	G
12	rs17111176	72838360	A	G
12	rs9645830	72839822	G	A
12	rs11179207	72840057	A	G
12	rs10735968	72842418	G	A
12	rs1616143	72843658	C	T
12	rs11179209	72844413	T	C
12	rs12301567	72845679	G	A
12	rs11179212	72846484	T	A
12	rs694391	72847640	A	G
12	rs61497936	72848382	C	T
12	rs17111190	72848706	C	A
12	rs4144986	72848773	C	T
12	rs11179213	72849031	C	A
12	rs1493843	72849638	T	C
12	rs580466	72850070	G	T
12	rs11179215	72850436	A	G
12	rs7135873	72851782	T	C
12	rs56270780	72853902	G	A
12	rs11179218	72857970	C	A
12	rs11179220	72858256	A	G
12	rs12311002	72858714	C	G
12	rs12311242	72859123	C	T
12	rs10879429	72860474	C	A
12	rs17111210	72860816	T	C
12	rs11179221	72860920	T	A
12	rs615813	72862338	G	A
12	rs111564890	72864707	A	T
12	rs12322599	72864784	G	A
12	rs10879430	72864946	C	T
12	rs10879431	72864985	C	A
12	rs686409	72867192	G	A
12	rs499904	72868336	A	T
12	rs79040370	72868817	C	T
12	rs627326	72869803	C	T
12	rs12297047	72870962	C	T
12	rs845284	72871290	A	G
12	rs527468	72871383	T	C
12	rs550434	72871598	T	C
12	rs598273	72871700	T	A
12	rs10879432	72874729	C	G
12	rs2589279	72875619	A	G
12	rs485317	72877028	G	A
12	rs663064	72877223	C	T
12	rs675610	72877730	G	T
12	rs514912	72877996	G	A
12	rs1444602	72878720	A	T
12	rs573548	72879762	A	T
12	rs573551	72879764	C	A
12	rs10879433	72879805	C	T
12	rs559392	72882016	G	A
12	rs670661	72884567	A	G
12	rs148629762	72884633	A	G
12	rs17111231	72885012	T	C
12	rs3782362	72885554	A	C
12	rs183610624	72886212	A	G
12	rs17111240	72887463	C	T
12	rs626266	72888187	A	G
12	rs12322905	72888389	A	G
12	rs12578451	72889474	A	G
12	rs11179226	72890686	T	C
12	rs683101	72891674	T	G
12	rs1444607	72893531	T	G
12	rs7311350	72893768	A	G
12	rs6582090	72893918	T	G
12	rs141319680	72894213	C	A
12	rs10879435	72895948	T	C
12	rs17797186	72896643	T	C
12	rs77458217	72899396	A	G
12	rs1899907	72899888	G	A
12	rs605027	72900322	C	T
12	rs12825716	72903052	A	C
12	rs954147	72903301	G	A
12	rs1444606	72904288	G	A
12	rs1353160	72905733	T	C
12	rs7137054	72907143	C	G
12	rs1687265	72907387	G	A
12	rs78882708	72907609	T	C
12	rs12424413	72908245	T	C
12	rs11179228	72908283	A	G
12	rs11832989	72908306	T	C
12	rs56285747	72914095	C	T
12	rs12580994	72914197	G	A
12	rs11179236	72914652	G	C
12	rs117398304	72914797	G	A
12	rs7295506	72914831	C	T
12	rs1817885	72915452	C	G
12	rs2367751	72919453	G	A
12	rs12422568	72919566	A	G
12	rs114587646	72919862	A	C
12	rs3782364	72920713	A	G
12	rs12367579	72921380	A	C
12	rs1389498	72921524	T	C
12	rs2220581	72921788	T	C
12	rs12230840	72921844	C	G
12	rs10748197	72922191	T	C
12	rs12371404	72922354	C	T
12	rs116994511	72922489	G	A
12	rs10735969	72922766	T	G
12	rs2130660	72923314	A	T
12	rs11179238	72923659	A	G
12	rs997590	72924295	C	T
12	rs10879438	72925229	A	C
12	rs10879439	72925442	C	T
12	rs7295898	72928866	T	C
12	rs12582865	72929817	G	A
12	rs12580321	72929862	A	G
12	rs10879441	72930273	C	T
12	rs79939682	72930589	T	C
12	rs11179240	72933432	C	T
12	rs1214899	72934005	A	G
12	rs10748198	72934229	G	A
12	rs1389497	72934574	A	G
12	rs723867	72935947	G	C
12	rs2887071	72937009	T	C
12	rs77426490	72937113	A	C
12	rs3782366	72938635	C	T
12	rs11179241	72938641	T	G
12	rs3782367	72938664	T	G
12	rs11179242	72939127	G	A
12	rs11179243	72939412	T	C
12	rs12812679	72939734	A	G
12	rs1387978	72942329	A	G
12	rs1214897	72943052	G	C
12	rs2172010	72945673	G	A
12	rs6582091	72946492	G	A
12	rs1214894	72947103	G	A
12	rs963407	72949875	C	T
12	rs7978934	72950890	T	C
12	rs7964031	72950923	C	T
12	rs10784971	72951247	T	C
12	rs1873349	72951936	G	A
12	rs1873348	72951962	C	G
12	rs76216945	72952768	A	G
12	rs2367750	72952770	G	A
12	rs1908180	72952881	C	T
12	rs17797841	72952965	G	A
12	rs7307975	72953350	G	T
12	rs7976677	72954340	G	T
12	rs1826591	72954634	T	C
12	rs1826590	72954694	T	C
12	rs7967001	72955245	T	C
12	rs11179251	72955341	T	A
12	rs3817612	72955692	T	C
12	rs3817611	72955696	A	G
12	rs2272507	72955901	C	T
12	rs2272506	72956100	T	G
12	rs1968965	72956570	T	C
12	rs2272505	72956613	G	A
12	rs7311155	72957065	G	T
12	rs7296979	72957329	T	C
12	rs17111389	72957524	T	G
12	rs17111392	72957762	T	C
12	rs1968964	72957899	A	C
12	rs3858591	72957975	T	A
12	rs7970163	72959048	T	G
12	rs7955675	72959208	G	A
12	rs7955512	72959365	A	G
12	rs7955871	72959640	A	G
12	rs12298959	72959806	A	G
12	rs10879444	72960218	G	A
12	rs10879445	72960297	T	C
12	rs7139104	72960496	C	A
12	rs7310174	72960505	T	C
12	rs17741682	72960607	C	A
12	rs17111405	72960758	A	G
12	rs1844642	72960780	A	G
12	rs10506656	72961228	A	G
12	rs10879446	72961310	C	T
12	rs10879447	72961687	T	C
12	rs10784972	72961721	C	T
12	rs10748199	72961868	C	T
12	rs1032332	72962131	T	C
12	rs2293653	72962239	T	G
12	rs1032331	72962288	T	A
12	rs11179252	72962547	G	T
12	rs10128853	72962622	A	G
12	rs10128854	72962655	A	G
12	rs1032330	72963255	T	A
12	rs1965318	72963343	A	G
12	rs1463756	72963403	G	A
12	rs1463755	72963493	C	T
12	rs11179253	72964228	G	A
12	rs117049335	72964319	C	T
12	rs1907087	72964535	G	A
12	rs68011183	72964602	G	T
12	rs17111445	72964753	G	A
12	rs10128837	72965248	T	C
12	rs10129051	72965387	C	A
12	rs12322419	72965674	C	T
12	rs12304007	72965916	T	G
12	rs10082721	72965931	C	T
12	rs12297086	72965933	G	A
12	rs12296996	72965948	C	G
12	rs12310334	72965993	A	T
12	rs12310446	72966182	A	G
12	rs11179255	72966481	G	A
12	rs12304367	72966507	T	C
12	rs12310724	72966609	A	G
12	rs12302064	72966727	A	C
12	rs17111470	72966920	T	G
12	rs57810138	72966949	A	T
12	rs12302523	72967563	A	G
12	rs12297782	72967774	T	C
12	rs10506657	72968182	A	G
12	rs11179256	72968290	C	A
12	rs10784973	72968492	T	C
12	rs10506658	72968689	G	C
12	rs2272504	72969198	A	C
12	rs2272503	72969543	A	T
12	rs11179257	72969732	T	C
12	rs3782368	72971249	G	A
12	rs11179258	72971875	C	T
12	rs11179259	72971879	C	A
12	rs12298495	72972081	G	T
12	rs1017987	72973026	C	T
12	rs7296349	72973278	C	G
12	rs1962706	72973815	C	T
12	rs10879451	72974049	A	G
12	rs12302437	72974551	C	T
12	rs11179260	72974646	C	T
12	rs11179261	72974653	C	A
12	rs141353064	72975710	A	G
12	rs7308678	72975807	A	G
12	rs12581283	72976322	T	C
12	rs12298218	72977526	G	A
12	rs12816288	72977670	A	C
12	rs4387391	72977925	G	A
12	rs11179264	72978328	A	C
12	rs11179265	72978797	C	T
12	rs7298834	72978981	A	G
12	rs7315299	72979069	T	A
12	rs7315302	72979077	T	C
12	rs7315407	72979099	T	G
12	rs17742263	72979227	A	G
12	rs4144975	72979345	T	G
12	rs55658221	72979389	G	T
12	rs1873347	72980230	T	G
12	rs10784975	72980530	G	A
12	rs11179267	72980648	G	A
12	rs11834716	72981133	T	G
12	rs17111496	72981320	A	T
12	rs11832310	72981331	C	T
12	rs11836997	72981365	A	G
12	rs12824763	72981738	G	A
12	rs12824967	72981831	G	A
12	rs12825955	72982299	G	A
12	rs11833556	72982860	C	T
12	rs10879453	72984421	C	A
12	rs10748202	72984544	C	G
12	rs10735970	72984819	A	G
12	rs2367749	72986344	T	C
12	rs2367748	72986632	A	G
12	rs2367747	72986764	A	T
12	rs2367746	72986773	G	A
12	rs10879454	72987289	A	T
12	rs1214904	72987373	G	A
12	rs10784976	72987528	A	G
12	rs61926612	72987564	C	T
12	rs7979932	72988516	A	C
12	rs7955232	72989123	C	T
12	rs10506659	72990194	C	T
12	rs17799101	72990612	A	G
12	rs10161517	72991175	T	C
12	rs10879456	72991780	G	A
12	rs10748203	72992885	T	C
12	rs67737221	72993290	A	C
12	rs2099295	72993694	T	G
12	rs10879457	72994369	A	G
12	rs7978913	72994986	A	G
12	rs10784977	72995153	G	T
12	rs6582092	72995345	G	A
12	rs61926613	72995488	G	A
12	rs6582093	72995946	A	G
12	rs58509346	72996585	G	A
12	rs58687032	72996759	G	T
12	rs10879458	72997095	G	A
12	rs10879459	72997190	G	A
12	rs11179278	72997374	A	G
12	rs7969680	72997779	G	A
12	rs10879460	72997904	A	G
12	rs7969934	72997916	G	A
12	rs6582094	72999028	A	T
12	rs6582095	72999144	C	T
12	rs1836044	72999550	A	G
12	rs305402	72999594	C	A
12	rs1836043	72999741	C	T
12	rs1836042	72999754	C	T
12	rs41387445	72999847	T	C
12	rs1864837	72999987	A	G
12	rs1864838	73000019	G	A
12	rs305403	73000181	A	G
12	rs1347196	73000259	G	A
12	rs1347194	73000535	A	G
12	rs10784978	73000979	G	A
12	rs10784979	73001324	T	C
12	rs10879461	73001779	T	C
12	rs10879462	73001968	G	A
12	rs11179280	73002240	G	C
12	rs4100196	73003244	T	A
12	rs3910234	73003584	A	G
12	rs7299984	73003833	C	A
12	rs7131984	73004617	T	C
12	rs3843025	73005566	T	C
12	rs3852549	73005907	A	G
12	rs7309263	73006173	G	A
12	rs7309330	73006440	A	T
12	rs7309448	73006452	C	G
12	rs7309651	73006454	G	A
12	rs3852550	73006594	G	A
12	rs7135547	73007098	A	G
12	rs11179282	73007246	C	A
12	rs996575	73007904	T	A
12	rs10879464	73008380	T	A
12	rs10879465	73008559	C	A
12	rs10879466	73008562	T	C
12	rs10431588	73009326	T	A
12	rs1991751	73010482	T	G
12	rs11179283	73011183	G	A
12	rs10879467	73011367	G	A
12	rs7308664	73011638	G	C
12	rs460406	73011915	A	G
12	rs11613768	73012573	T	G
12	rs112881013	73012599	C	T
12	rs1826208	73013475	T	C
12	rs11179285	73013806	C	A
12	rs7139238	73014917	A	G
12	rs74105937	73015115	G	A
12	rs2217678	73015662	G	A
12	rs12099552	73016348	A	C
12	rs10879468	73016564	G	A
12	rs10879469	73016740	T	C
12	rs1560743	73016980	A	T
12	rs1560742	73017390	C	G
12	rs11179287	73018452	T	A
12	rs11179288	73018453	T	A
12	rs66495167	73018774	A	G
12	rs11179289	73019354	G	A
12	rs11179290	73019405	C	A
12	rs10879470	73019828	A	G
12	rs1821311	73020302	G	A
12	rs1821310	73020432	T	A
12	rs10879471	73020617	G	A
12	rs11179291	73021059	A	G
12	rs1387977	73021340	G	T
12	rs10784980	73021661	A	G
12	rs305396	73022080	C	A
12	rs10161472	73023957	C	G
12	rs60804981	73024134	T	A
12	rs11179293	73026426	G	A
12	rs74958732	73027461	G	A
12	rs55714526	73028298	T	C
12	rs11610020	73034005	C	T
12	rs10879473	73034240	G	A
12	rs11179298	73034816	G	A
12	rs35902343	73034936	A	C
12	rs12370471	73038439	A	G
12	rs7299196	73039400	A	G
12	rs7303841	73040555	A	G
12	rs11179301	73041679	C	T
12	rs11179302	73042057	C	T
12	rs3952786	73042822	A	G
12	rs12370001	73044622	C	T
12	rs12582564	73047333	A	G
12	rs11179306	73047637	C	A
12	rs12582138	73049220	T	G
12	rs34115559	73049816	C	T
12	rs972421	73050262	A	G
12	rs11179307	73051359	G	A
12	rs7297703	73051469	A	G
12	rs34893785	73053066	T	C
12	rs73146996	73053367	A	G
12	rs1469721	73053568	T	G
12	rs11179308	73053766	G	A
12	rs11179309	73054431	A	G
12	rs73146999	73057088	G	A
12	rs3936356	73058900	C	T
12	rs305401	73062245	G	A
12	rs10879474	73062596	A	G
12	rs10879475	73065869	A	T
12	rs2163880	73067540	A	G
12	rs12322620	73067572	T	C
12	rs972380	73068581	C	T
12	rs724275	73068585	T	C
12	rs4572181	73069237	T	G
12	rs7976791	73070193	A	T
12	rs78499319	73070546	G	A
12	rs1490500	73072055	A	G
12	rs724995	73072959	A	C
12	rs1490501	73073278	T	G
12	rs7964348	73074013	A	G
12	rs1807989	73074412	A	C
12	rs1433250	73075776	G	A
12	rs1433251	73076031	A	G
12	rs7954943	73076835	A	G
12	rs12306005	73077726	T	C
12	rs7960038	73078427	G	T
12	rs12368822	73081706	G	A
12	rs7310451	73081929	A	G
12	rs7962753	73085985	A	T
12	rs4335584	73086291	T	G
12	rs1897456	73087363	A	G
12	rs9788129	73088195	C	T
12	rs7314029	73088371	A	G
12	rs6582096	73088786	T	C
12	rs12811736	73089506	C	A
12	rs12718005	73089739	T	C
12	rs12718006	73089788	A	T
12	rs11179323	73090111	G	A
12	rs6582097	73091097	G	A
12	rs7296470	73091382	A	G
12	rs11179324	73091607	C	T
12	rs2367552	73091874	G	A
12	rs2367551	73091930	G	A
12	rs12366270	73092350	T	C
12	rs12302418	73092500	A	G
12	rs7956635	73093094	T	G
12	rs7956666	73093183	T	C
12	rs10879477	73094439	G	T
12	rs12579435	73095924	T	C
12	rs11179325	73096068	G	A
12	rs7954980	73097743	T	C
12	rs7955144	73097893	T	G
12	rs181517909	73098267	G	A
12	rs11615014	73099079	C	T
12	rs11609154	73099085	T	G
12	rs11179328	73102387	T	A
12	rs10784982	73103268	A	G
12	rs9919777	73103366	A	G
12	rs7295380	73103484	G	C
12	rs10784983	73104417	A	G
12	rs148516254	73104438	G	T
12	rs12423680	73105408	C	G
12	rs11179331	73105956	A	G
12	rs10879478	73106126	T	C
12	rs10879479	73106398	C	T
12	rs11179332	73106779	G	A
12	rs10879480	73107290	A	T
12	rs10879481	73107360	G	A
12	rs12299032	73107745	G	T
12	rs12305961	73107785	T	C
12	rs12312622	73108332	A	G
12	rs1835865	73108819	G	A
12	rs7963322	73109186	C	A
12	rs10784984	73109909	T	A
12	rs10879482	73109987	T	G
12	rs11179334	73110448	A	G
12	rs970240	73111475	A	C
12	rs11179335	73111962	C	T
12	rs10879483	73112091	C	T
12	rs12099668	73112463	G	A
12	rs7305043	73114114	T	C
12	rs11179337	73114490	G	A
12	rs10879484	73114677	C	T
12	rs10748204	73115254	T	C
12	rs73153236	73115534	A	G
12	rs7963425	73116569	A	G
12	rs11179338	73116883	A	T
12	rs7136492	73119789	C	A
12	rs10784985	73120050	G	A
12	rs10748205	73120204	T	C
12	rs10879485	73120966	G	A
12	rs11838248	73121856	T	C
12	rs2116599	73123635	G	A
12	rs12321473	73125387	C	T
12	rs10879487	73126417	T	C
12	rs10879488	73126729	A	T
12	rs11179342	73126783	C	T
12	rs7307817	73129118	A	G
12	rs12322681	73130815	G	A
12	rs12314725	73133859	A	G
12	rs12301338	73133866	C	T
12	rs1433253	73133879	A	G
12	rs11179344	73134271	T	C
12	rs60795437	73135257	C	A
12	rs59527241	73135530	G	C
12	rs7970607	73137529	T	C
12	rs74644677	73137530	G	A
12	rs7958744	73137731	C	A
12	rs2887034	73138023	G	C
12	rs2367604	73138125	T	C
12	rs73341525	73138271	T	A
12	rs7301542	73139942	A	G
12	rs6421235	73140752	C	A
12	rs12314226	73146083	C	T
12	rs919828	73147799	C	T
12	rs919829	73147833	A	G
12	rs12315196	73148294	T	C
12	rs7978514	73148508	C	A
12	rs7978623	73148611	C	A
12	rs7132440	73149010	A	C
12	rs7132711	73149226	A	G
12	rs2195854	73149674	A	C
12	rs73341540	73150485	G	T
12	rs4133060	73152902	G	T
12	rs11179351	73153191	A	G
12	rs4133061	73153208	A	G
12	rs61933853	73153450	G	A
12	rs114932649	73154582	C	G
12	rs61933854	73154607	G	T
12	rs61933855	73154747	T	C
12	rs61933856	73155206	A	C
12	rs61933857	73155291	G	A
12	rs61933858	73155354	G	T
12	rs367652101	73155394	C	A
12	rs7132001	73155866	C	A
12	rs7303334	73156136	T	C
12	rs117126357	73156336	C	T
12	rs113571744	73156404	T	A
12	rs12368560	73156809	C	T
12	rs6582100	73156831	A	G
12	rs113528363	73157273	G	A
12	rs6582101	73157655	A	G
12	rs150352298	73157715	A	G
12	rs111489875	73157743	A	G
12	rs76979478	73158482	C	T
12	rs10785158	75334344	A	G
12	rs7952767	75334712	T	C
12	rs11180294	75334868	C	A
12	rs1405453	75334968	C	T
12	rs1358213	75335027	A	G
12	rs75371611	75336934	C	G
12	rs12296233	75336944	A	T
12	rs78277415	75336992	C	A
12	rs12316904	75337151	T	C
12	rs79329327	75338091	C	G
12	rs35749019	75338536	A	G
12	rs1526821	75339290	A	G
12	rs1405461	75339609	G	A
12	rs55877992	75340356	T	G
12	rs12315638	75340402	C	T
12	rs10785159	75340738	T	C
12	rs149383622	75341410	A	G
12	rs1358216	75341546	C	G
12	rs7973202	75342050	A	C
12	rs7312482	75342743	C	T
12	rs116520917	75342893	A	G
12	rs7313005	75343121	C	T
12	rs4400870	75343857	G	C
12	rs4614531	75343879	G	T
12	rs76591995	75344379	C	T
12	rs11180302	75345653	G	C
12	rs2204576	75345858	C	T
12	rs11180303	75346731	A	G
12	rs11615533	75348090	G	T
12	rs1526803	75348199	C	G
12	rs2141058	75349449	G	A
12	rs11180305	75349576	G	A
12	rs117937881	75350296	C	T
12	rs78307454	75351932	G	A
12	rs7314533	75352005	T	C
12	rs952408	75353279	A	G
12	rs74107497	75353855	A	T
12	rs17791922	75354139	G	A
12	rs143576819	75354496	T	A
12	rs11180306	75356019	T	C
12	rs11180307	75356639	T	C
12	rs74110804	75356690	A	G
12	rs74110806	75356701	T	C
12	rs11180308	75357257	G	T
12	rs1526813	75357545	A	G
12	rs11180309	75357597	C	T
12	rs1526812	75357682	C	A
12	rs12300551	75358326	T	C
12	rs1526811	75358824	A	G
12	rs11180310	75359334	A	G
12	rs11180311	75360228	A	G
12	rs58260484	75361204	G	A
12	rs57061690	75361377	A	G
12	rs10879869	75363019	A	G
12	rs76779168	75364340	C	T
12	rs78921257	75364560	T	C
12	rs7310130	75364727	G	T
12	rs7974657	75364855	C	T
12	rs76442650	75365384	G	T
12	rs10506683	75365830	A	G
12	rs60070805	75366506	A	G
12	rs4331176	75366532	G	C
12	rs10506681	75366929	G	A
12	rs11180313	75367153	C	T
12	rs12300503	75367232	G	T
12	rs60280721	75368678	G	A
12	rs11832461	75369955	G	A
12	rs10161220	75372310	G	A
12	rs74108145	75372313	C	T
12	rs74108146	75372329	A	G
12	rs12310095	75372466	G	A
12	rs10161414	75372667	T	C
12	rs12230187	75374089	G	A
12	rs10879870	75374104	C	T
12	rs7315878	75374790	T	C
12	rs7300020	75374826	G	A
12	rs11180318	75375189	G	A
12	rs1358214	75375210	G	C
12	rs12422522	75376086	T	C
12	rs34779337	75376584	A	T
12	rs11180319	75377068	T	C
12	rs7980684	75377172	C	T
12	rs941085	75378346	G	A
12	rs7136136	75378678	C	G
12	rs4631954	75378910	A	G
12	rs7298585	75379767	G	C
12	rs10785163	75379806	G	A
12	rs10879871	75380511	T	G
12	rs12426287	75381468	C	T
12	rs73355280	75382145	G	A
12	rs76309797	75382382	G	C
12	rs74827423	75382385	C	T
12	rs11180320	75382620	T	A
12	rs11180321	75382856	C	T
12	rs11180322	75383057	T	C
12	rs7315713	75383884	A	T
12	rs79568323	75384162	G	A
12	rs117993538	75384307	C	A
12	rs1526805	75384637	T	C
12	rs12228459	75384753	T	A
12	rs1526806	75385097	C	T
12	rs78949616	75385420	A	T
12	rs12422830	75385863	C	T
12	rs55737226	75386350	T	C
12	rs118164265	75386584	T	C
12	rs4882666	75386708	T	G
12	rs11180323	75387016	C	T
12	rs7957849	75387057	T	C
12	rs2366794	75387303	C	T
12	rs6421246	75387515	A	T
12	rs1526807	75388623	A	C
12	rs9737662	75389896	G	A
12	rs12368708	75391255	T	C
12	rs12425771	75392463	A	G
12	rs58948261	75393565	C	A
12	rs10785164	75395025	A	G
12	rs56073669	75395329	G	T
12	rs11180330	75399811	C	A
12	rs57618135	75400920	T	A
12	rs1405455	75401393	T	A
12	rs117896472	75401755	C	T
12	rs11180333	75401890	T	C
12	rs2177933	75402187	T	C
12	rs7953455	75402208	A	G
12	rs11180334	75403034	T	C
12	rs74108164	75403277	C	G
12	rs7136760	75403329	A	G
12	rs10083155	75403736	T	C
12	rs1526809	75404360	G	A
12	rs10083058	75405617	C	T
12	rs10083091	75405738	C	T
12	rs1526810	75405957	G	A
12	rs112200057	75406287	G	T
12	rs11180335	75406720	C	T
12	rs12309055	75406917	C	T
12	rs1918131	75407117	C	T
12	rs151302413	75407229	G	T
12	rs111948905	75408942	A	G
12	rs80096853	75409312	G	A
12	rs1609028	75409357	G	C
12	rs1852392	75409416	C	T
12	rs11543411	75409863	G	A
12	rs11560019	75409872	A	G
12	rs10160859	75410959	T	C
12	rs4375503	75411452	C	T
12	rs57459376	75411570	T	C
12	rs11180336	75411923	G	C
12	rs1852391	75412926	G	A
12	rs1609026	75413126	C	T
12	rs11180337	75414108	T	C
12	rs11616168	75414452	G	C
12	rs7980929	75414573	G	T
12	rs58934798	75415789	T	C
12	rs12299691	75416377	G	T
12	rs12304499	75416915	A	G
12	rs56005019	75417554	A	T
12	rs1405452	75417687	A	C
12	rs1405451	75417818	G	A
12	rs10506680	75418277	A	G
12	rs60806598	75419116	A	G
12	rs10506679	75419131	A	G
12	rs17114487	75419718	T	C
12	rs73181351	75419846	C	T
12	rs77705084	75420777	A	G
12	rs10735984	75421038	C	T
12	rs10748272	75421730	C	T
12	rs7962503	75421783	G	C
12	rs73181354	75422092	A	G
12	rs10506678	75422205	G	T
12	rs73181356	75423117	A	C
12	rs11610721	75423697	G	A
12	rs1526814	75425046	T	C
12	rs35693506	75425149	C	A
12	rs1581597	75425195	C	A
12	rs1589968	75425891	A	G
12	rs73181359	75426839	C	T
12	rs7961995	75427401	C	A
12	rs11835155	75427585	A	G
12	rs1609031	75428194	C	T
12	rs147920699	75429851	C	T
12	rs77078713	75430480	G	A
12	rs1526815	75431415	A	G
12	rs11180339	75431721	C	T
12	rs73185143	75432350	T	G
12	rs10879874	75433529	A	G
12	rs10785167	75437203	T	C
12	rs10785168	75437253	A	C
12	rs1880840	75437930	C	G
12	rs2293419	75438366	T	G
12	rs1526804	75438663	A	G
12	rs10506677	75439487	G	A
12	rs73185152	75440784	C	G
12	rs11180344	75441213	C	T
12	rs73185154	75442569	A	C
12	rs17114501	75443180	T	C
12	rs10785169	75443288	C	T
12	rs12372316	75443382	G	T
12	rs10879875	75446048	T	C
12	rs12424251	75446570	T	C
12	rs4882670	75446956	T	A
12	rs4882671	75446995	T	C
12	rs7970843	75447005	C	T
12	rs4882611	75447266	A	T
12	rs10879876	75447650	C	T
12	rs35395721	75447950	G	A
12	rs17114519	75448075	A	T
12	rs1526816	75448484	A	G
12	rs78899314	75448874	A	G
12	rs17114523	75449711	T	A
12	rs936415	75450606	G	A
12	rs11180347	75451227	T	G
12	rs10879877	75451347	C	G
12	rs17114532	75451378	A	G
12	rs6582272	75452538	T	G
12	rs6582273	75452752	A	G
12	rs7970507	75453875	G	T
12	rs7970624	75453964	G	T
12	rs12582178	75454147	A	C
12	rs10785171	75455390	C	T
12	rs9634304	75455913	C	A
12	rs6582274	75456061	G	A
12	rs1379960	75456790	A	G
12	rs10879878	75457884	G	C
12	rs10879879	75458131	A	G
12	rs12822199	75458164	T	C
12	rs1350515	75458483	T	C
12	rs1979292	75458680	C	A
12	rs7965363	75459627	T	C
12	rs7132356	75459815	C	T
12	rs1379959	75460015	A	T
12	rs10879880	75460704	T	C
12	rs115349626	75460763	A	G
12	rs10879881	75462042	G	C
12	rs1947619	75462208	G	C
12	rs7300862	75463313	G	A
12	rs7300821	75463491	C	A
12	rs7301244	75463595	G	C
12	rs71460118	75463994	C	G
12	rs7304632	75464088	A	G
12	rs7305079	75464411	A	T
12	rs6582275	75464526	T	C
12	rs80199462	75464955	A	C
12	rs11180349	75465216	A	G
12	rs4882673	75465508	G	A
12	rs1841086	75465577	T	C
12	rs66692317	75465644	G	A
12	rs35071597	75466752	C	G
12	rs7294772	75467165	A	G
12	rs11180354	75467299	A	T
12	rs7311515	75467530	T	A
12	rs7295327	75467579	A	T
12	rs11180355	75467611	T	C
12	rs2168903	75467896	T	C
12	rs10506676	75468250	C	T
12	rs6582276	75468736	C	T
12	rs11180356	75468748	C	T
12	rs11180357	75468816	G	A
12	rs4019544	75469103	C	T
12	rs10400465	75469690	G	T
12	rs12371801	75470022	A	G
12	rs12371802	75470063	A	T
12	rs7972463	75470123	A	G
12	rs7959505	75470277	T	C
12	rs1903020	75470859	A	G
12	rs1903021	75470963	T	A
12	rs11180359	75470978	C	T
12	rs1458608	75471463	G	A
12	rs7131849	75472690	C	T
12	rs1463503	75472943	G	A
12	rs10785172	75474149	T	C
12	rs1458609	75474373	G	A
12	rs1458610	75474914	A	T
12	rs11180360	75475892	T	G
12	rs7979486	75476999	G	T
12	rs7955059	75478182	A	G
12	rs11180361	75478423	C	A
12	rs6582277	75479084	C	A
12	rs10879883	75479379	G	A
12	rs57201673	75480387	A	G
12	rs10444590	75480930	T	G
12	rs10506675	75481828	T	G
12	rs10879884	75482615	T	A
12	rs7974619	75482799	A	C
12	rs12424210	75483035	A	G
12	rs11180362	75483660	G	A
12	rs1458612	75483802	C	T
12	rs1458613	75483972	A	G
12	rs9634305	75484196	T	C
12	rs10879885	75484875	C	T
12	rs10879886	75484932	T	C
12	rs117128518	75485363	G	A
12	rs4882612	75485589	C	A
12	rs1379961	75487109	C	T
12	rs1458614	75487456	T	C
12	rs11615226	75488251	C	T
12	rs80078207	75489196	C	T
12	rs73353788	75489210	A	G
12	rs10785173	75489257	C	T
12	rs75571716	75490571	T	C
12	rs10431593	75491617	G	C
12	rs57147730	75492291	C	A
12	rs11180363	75492437	G	T
12	rs2219445	75492700	C	T
12	rs36078927	75492816	T	C
12	rs2219446	75493615	A	T
12	rs1379963	75493882	T	C
12	rs2061406	75494517	G	A
12	rs2471635	75495059	T	C
12	rs11613919	75496463	T	G
12	rs11611374	75496799	T	A
12	rs77588736	75498027	C	T
12	rs11831525	75498837	C	A
12	rs76634943	75499749	C	G
12	rs74510047	75499785	A	G
12	rs75520233	75500023	T	G
12	rs1458619	75500032	A	G
12	rs1458618	75500196	C	T
12	rs74469941	75500443	T	C
12	rs1563695	75500448	G	A
12	rs12580088	75500790	G	A
12	rs2471636	75500806	T	C
12	rs1965265	75500864	C	T
12	rs11180364	75501022	T	C
12	rs11180365	75501079	A	T
12	rs12427015	75501304	A	G
12	rs12425796	75501333	T	A
12	rs17114599	75501830	C	T
12	rs77858232	75502104	G	A
12	rs74110407	75502173	T	C
12	rs78758502	75502182	T	C
12	rs17114601	75502369	C	G
12	rs78093199	75502445	G	A
12	rs17114607	75502561	T	G
12	rs80228348	75502599	G	C
12	rs1379967	75502604	G	C
12	rs1379968	75502648	T	C
12	rs12422503	75503032	A	G
12	rs12425109	75503133	C	T
12	rs2471637	75503394	T	C
12	rs77917717	75503566	G	A
12	rs961445	75504066	T	C
12	rs77589924	75504520	T	C
12	rs4267139	75504564	A	G
12	rs12313261	75504629	C	T
12	rs12314773	75504835	G	A
12	rs12314935	75505096	G	A
12	rs11180366	75505224	T	C
12	rs34629215	75505328	G	A
12	rs17800763	75505407	C	T
12	rs12425922	75505529	C	G
12	rs2926149	75505663	T	C
12	rs56803992	75505840	A	G
12	rs2446339	75506074	G	A
12	rs2446338	75506407	C	T
12	rs2471638	75506533	T	C
12	rs1463508	75506935	G	A
12	rs1463507	75506983	T	C
12	rs2125419	75507066	A	T
12	rs2446337	75507668	C	A
12	rs1463506	75508295	C	T
12	rs2446335	75508894	G	C
12	rs2446334	75508902	C	A
12	rs17114645	75509034	A	G
12	rs7959097	75509175	C	T
12	rs1379969	75509650	G	A
12	rs2446333	75510036	C	T
12	rs2471639	75511238	G	C
12	rs11180371	75511274	A	T
12	rs12304330	75511720	A	G
12	rs12304388	75511834	A	C
12	rs73355606	75512107	A	G
12	rs17114649	75512286	G	A
12	rs73355607	75513238	A	G
12	rs17801237	75513318	C	T
12	rs11180373	75513429	G	T
12	rs12424549	75513772	A	G
12	rs7978855	75513795	G	A
12	rs7979085	75514014	G	A
12	rs7979134	75514238	C	T
12	rs1458605	75514623	C	A
12	rs1458604	75514714	T	A
12	rs12298691	75515824	C	G
12	rs10160910	75516037	G	A
12	rs12312329	75516361	A	G
12	rs10879887	75516803	G	A
12	rs1458603	75517038	C	T
12	rs12301525	75519063	T	C
12	rs17114680	75519338	T	C
12	rs1471189	75520207	A	G
12	rs7954101	75520466	G	A
12	rs11834361	75520906	A	C
12	rs4301846	75520930	T	G
12	rs10506673	75521094	C	T
12	rs6582278	75521187	A	T
12	rs12580970	75521204	A	G
12	rs4473005	75521362	A	G
12	rs74110423	75521455	A	G
12	rs4473004	75521459	A	G
12	rs12581315	75521935	A	T
12	rs10506671	75522128	G	A
12	rs12425622	75522206	A	G
12	rs12423033	75522301	C	A
12	rs2446342	75522322	T	A
12	rs12315199	75522701	A	C
12	rs2199076	75523052	C	T
12	rs11611233	75525394	G	A
12	rs11180375	75525950	G	A
12	rs1458625	75526261	T	C
12	rs7978152	75526443	G	T
12	rs2471665	75526825	G	T
12	rs73355618	75527005	A	G
12	rs1350520	75527167	G	A
12	rs73355620	75527374	A	G
12	rs17114719	75527911	C	G
12	rs17121121	75528039	C	T
12	rs11180376	75528049	G	A
12	rs12315112	75528535	A	T
12	rs72484626	75528611	A	G
12	rs11612571	75529232	T	G
12	rs2471663	75529578	G	A
12	rs2926150	75529751	A	C
12	rs80259515	75530113	A	C
12	rs1947618	75531252	A	G
12	rs73355625	75531373	A	G
12	rs2471661	75532715	C	T
12	rs2446311	75534699	G	A
12	rs12322144	75535434	T	C
12	rs12296755	75535736	T	A
12	rs721750	75536588	T	C
12	rs77183788	75536776	T	G
12	rs2471659	75537293	C	T
12	rs12308717	75537295	G	A
12	rs34444250	75537297	C	A
12	rs1379955	75537705	T	C
12	rs1379956	75537741	T	C
12	rs1379957	75537977	T	A
12	rs79391673	75539192	A	C
12	rs78918176	75539240	C	T
12	rs75860717	75539327	A	G
12	rs11613110	75539335	C	T
12	rs7138539	75539556	A	T
12	rs7313257	75539985	T	C
12	rs7297794	75540498	C	T
12	rs1458598	75541547	C	T
12	rs2168901	75541837	A	G
12	rs12318021	75542018	C	T
12	rs2446310	75542554	C	T
12	rs1379951	75543195	T	A
12	rs74464538	75543233	A	T
12	rs75451782	75543554	A	T
12	rs2471658	75543841	C	G
12	rs61211846	75544065	C	T
12	rs73355638	75544659	C	T
12	rs5024164	75544824	A	G
12	rs1545667	75546729	A	T
12	rs2471657	75547078	A	G
12	rs1458599	75547334	C	T
12	rs2471656	75547712	A	G
12	rs936414	75548466	A	G
12	rs12321121	75548850	C	G
12	rs2471655	75548991	C	T
12	rs1458600	75549266	A	G
12	rs12301672	75549401	T	G
12	rs1458601	75549616	T	C
12	rs1458602	75549643	G	C
12	rs7978569	75549685	G	A
12	rs7953629	75550189	G	A
12	rs1379964	75550719	G	T
12	rs117625927	75552737	T	C
12	rs77748195	75552945	T	C
12	rs7304239	75554059	A	G
12	rs79085461	75554168	C	T
12	rs17114747	75555304	T	C
12	rs1350517	75555521	A	T
12	rs1458622	75556069	T	A
12	rs1458621	75556254	T	C
12	rs74110439	75556346	C	T
12	rs17114754	75557126	T	C
12	rs2446330	75557694	A	G
12	rs12299153	75557949	T	C
12	rs2446329	75558283	C	T
12	rs2446328	75558516	A	G
12	rs17114762	75558926	A	G
12	rs77401749	75559168	A	T
12	rs1598964	75560427	C	T
12	rs1598965	75560475	C	T
12	rs17114772	75561545	A	T
12	rs2446313	75562631	C	A
12	rs1458606	75563380	A	G
12	rs56900353	75563440	T	C
12	rs2446314	75563881	T	C
12	rs2125417	75564057	G	A
12	rs2168902	75564350	C	A
12	rs59879144	75564449	C	A
12	rs61932891	75565117	C	T
12	rs735636	75565723	T	C
12	rs735637	75565735	T	G
12	rs2446315	75566937	G	A
12	rs11180386	75566990	T	G
12	rs12422845	75567677	C	A
12	rs2471653	75568748	A	G
12	rs2471652	75568758	C	G
12	rs73187116	75568800	A	T
12	rs6582279	75568929	G	A
12	rs61932892	75568988	G	A
12	rs61932893	75569183	T	C
12	rs73187119	75569612	A	T
12	rs1379954	75570766	A	G
12	rs2446316	75571222	C	T
12	rs67147180	75571293	A	T
12	rs61932894	75571771	A	G
12	rs17194932	75571849	A	G
12	rs61932895	75571998	T	G
12	rs11180387	75572814	G	T
12	rs12425359	75573950	C	G
12	rs55643237	75574991	G	A
12	rs10785175	75575308	G	A
12	rs11614208	75575746	G	A
12	rs2471651	75576023	T	C
12	rs17803126	75576866	T	C
12	rs56342118	75577667	A	G
12	rs7303696	75577994	T	C
12	rs7132692	75577997	C	T
12	rs2471650	75578076	C	T
12	rs2446341	75578838	G	A
12	rs11180393	75578970	T	C
12	rs1458624	75580130	C	T
12	rs1350519	75581001	G	A
12	rs1463509	75581370	C	T
12	rs12426067	75581559	C	G
12	rs1979291	75582277	T	G
12	rs4554966	75582861	T	G
12	rs61932901	75584152	G	A
12	rs2471649	75584201	A	C
12	rs2471648	75584202	A	T
12	rs61932902	75584399	T	A
12	rs73187137	75584485	A	G
12	rs2471647	75585080	T	A
12	rs61932903	75585634	T	C
12	rs2446347	75585988	C	T
12	rs2446346	75586186	C	T
12	rs2446345	75586847	T	C
12	rs2446344	75586952	G	C
12	rs12426298	75587180	G	A
12	rs1458626	75587893	A	T
12	rs7311676	75588831	A	C
12	rs10879888	75590760	A	G
12	rs17803457	75590798	T	C
12	rs73187146	75591472	C	T
12	rs17195416	75591526	C	A
12	rs61932904	75591644	C	T
12	rs1458616	75592959	G	C
12	rs2471644	75593188	A	G
12	rs10785176	75593241	A	G
12	rs716955	75593472	A	T
12	rs61932908	75595322	T	G
12	rs11180402	75595364	C	G
12	rs2249388	75595764	A	G
12	rs61932910	75597042	C	G
12	rs17195598	75598780	A	T
12	rs61932911	75599239	A	G
12	rs61932912	75599707	G	A
12	rs2446326	75599742	C	T
12	rs10735985	75600212	A	G
12	rs2446317	75600537	A	C
12	rs55728930	75600568	A	C
12	rs61735712	75601389	G	A
12	rs61932914	75601443	G	A
12	rs73187152	75601864	G	A
12	rs73187154	75601879	G	T
12	rs2446319	75602450	A	C
12	rs2446321	75604258	A	T
12	rs7132823	75606311	T	C
12	rs11180406	75607790	T	A
12	rs10879890	75607991	C	T
12	rs2471634	75608407	C	A
12	rs61932917	75609405	C	A
12	rs2471633	75610235	G	A
12	rs2446343	75611823	G	A
12	rs2471664	75611888	C	G
12	rs2471662	75612012	T	C
12	rs2960463	75612861	A	T
12	rs11180408	75613177	A	G
12	rs7488699	75613885	C	A
12	rs73187161	75618716	G	C
12	rs73187162	75618717	C	A
12	rs1458623	75618935	C	G
12	rs1379966	75619898	G	T
12	rs1545668	75619927	C	A
12	rs2446332	75622717	A	G
12	rs10879891	75623746	A	T
12	rs61932920	75624279	A	C
12	rs2471640	75624755	T	C
12	rs12424001	75625410	C	A
12	rs2078534	75626842	C	G
12	rs2471641	75628007	A	G
12	rs2250378	75628565	G	A
12	rs2250480	75628817	A	G
12	rs11180415	75629309	G	A
12	rs4480607	75630166	G	A
12	rs56353537	75631277	A	G
12	rs4882614	75633501	C	T
12	rs10785178	75635295	T	C
12	rs11180419	75636466	G	A
12	rs10748276	75637345	T	C
12	rs10785179	75637602	A	G
12	rs4457826	75638285	T	C
12	rs11180422	75639313	A	G
12	rs17114835	75639894	C	T
12	rs4882679	75643225	T	C
12	rs4882615	75643255	A	G
12	rs4882680	75643358	C	T
12	rs12231682	75643885	C	T
12	rs11180423	75643927	T	C
12	rs74110637	75644516	G	T
12	rs4312130	75645026	A	G
12	rs10785180	75646788	A	C
12	rs10879892	75647143	A	G
12	rs12818953	75648594	A	G
12	rs11180425	75649145	A	G
12	rs10879893	75650252	C	A
12	rs4882681	75651209	C	G
12	rs10785181	75653598	T	A
12	rs10735986	75654478	T	C
12	rs10506670	75656510	A	G
12	rs17215614	75656975	C	T
12	rs11180427	75657767	G	T
12	rs4290307	75658569	G	A
12	rs11180428	75658722	C	G
12	rs11180429	75659606	C	T
12	rs11180430	75659945	G	A
12	rs35383953	75660182	A	G
12	rs10879894	75660486	G	A
12	rs11180431	75661200	G	A
12	rs11180432	75661314	C	T
12	rs11180433	75661470	T	C
12	rs13377894	75661825	A	G
12	rs11180434	75662128	T	C
12	rs11180435	75664046	C	T
12	rs10785182	75664655	G	A
12	rs9919744	75667116	T	C
12	rs11180437	75668034	G	C
12	rs11180438	75668035	T	G
12	rs4531541	75668192	C	T
12	rs4145140	75668394	C	T
12	rs11180439	75669525	G	A
12	rs7301561	75669635	G	A
12	rs11180440	75670549	G	C
12	rs17804612	75671271	T	C
12	rs11180441	75673379	A	G
12	rs117665079	75673747	T	C
12	rs35719523	75676298	C	T
12	rs11180442	75676316	G	A
12	rs10879895	75682006	G	T
12	rs3924594	75682796	T	C
12	rs11180445	75683014	C	T
12	rs6582284	75684326	G	A
12	rs10785183	75684935	A	G
12	rs7980652	75685074	G	A
12	rs11180446	75685832	T	C
12	rs11180447	75686001	C	A
12	rs7967562	75687185	G	A
12	rs6582285	75690787	T	C
12	rs12229945	75692261	A	C
12	rs7485576	75692607	G	A
12	rs7296952	75692755	A	T
12	rs10879896	75692968	T	G
12	rs11180449	75693051	G	A
12	rs11180450	75693129	A	G
12	rs7486168	75693300	C	T
12	rs11180451	75693520	C	T
12	rs61932923	75693531	A	C
12	rs7301532	75693751	G	A
12	rs11180452	75693881	G	T
12	rs11180453	75694006	T	C
12	rs4882683	75694056	G	T
12	rs7301716	75694062	C	T
12	rs7302219	75694194	G	C
12	rs7484576	75694539	T	G
12	rs11831982	75694751	G	C
12	rs10785184	75695014	A	G
12	rs11180455	75695442	T	C
12	rs10785185	75695577	A	G
12	rs7306925	75695664	C	T
12	rs72652872	75695927	T	A
12	rs76311933	75696408	G	A
12	rs7975661	75696430	G	A
12	rs11180456	75698253	G	A
12	rs11831200	75699072	G	T
12	rs11610111	75699380	C	T
12	rs11610112	75699387	C	T
12	rs71460129	75699427	C	T
12	rs4882687	75700691	T	G
12	rs76449089	75701471	G	T
12	rs11180458	75702160	C	T
12	rs75298995	75702998	C	T
12	rs7975974	76339221	A	G
12	rs55745753	76339387	C	T
12	rs7976353	76339443	C	A
12	rs7979652	76339897	A	G
12	rs4831929	76340526	T	C
12	rs61925120	76341129	C	A
12	rs112936481	76341289	A	G
12	rs192076995	76342758	C	A
12	rs7967851	76344183	G	A
12	rs56371449	76344483	C	T
12	rs11180765	76344606	A	G
12	rs56172365	76344722	A	G
12	rs76868352	76344741	C	T
12	rs56312509	76345153	T	C
12	rs141929704	76345731	A	G
12	rs12823728	76346046	G	T
12	rs7958651	76347024	G	A
12	rs7973634	76347291	T	A
12	rs12307720	76348112	T	G
12	rs59003443	76348622	A	G
12	rs1991853	76349064	A	G
12	rs6582317	76349848	C	T
12	rs6582318	76349898	G	A
12	rs4831928	76350256	G	A
12	rs4831927	76350262	C	G
12	rs4831926	76350274	G	A
12	rs6582320	76350306	A	G
12	rs56336216	76350358	A	G
12	rs4831925	76350415	A	G
12	rs7971199	76350572	G	A
12	rs149731058	76350703	G	C
12	rs4831924	76350708	G	A
12	rs4831923	76351331	A	G
12	rs4831922	76351341	G	A
12	rs11180766	76351647	G	A
12	rs7978082	76351726	C	G
12	rs140646542	76351780	T	C
12	rs71460156	76352199	G	A
12	rs4831907	76352504	G	A
12	rs3860052	76352699	T	G
12	rs3849008	76352719	G	A
12	rs2886931	76352964	A	C
12	rs2367355	76352983	C	T
12	rs7969241	76353200	T	G
12	rs2886950	76353333	T	C
12	rs17115988	76354117	G	A
12	rs4081925	76354230	A	G
12	rs4831906	76354645	G	T
12	rs61925125	76354720	G	C
12	rs148392813	76354737	G	A
12	rs73131443	76355828	C	T
12	rs7965830	76355830	C	T
12	rs78564028	76355868	C	A
12	rs11180767	76355873	C	A
12	rs4831921	76356228	C	A
12	rs61925127	76356335	C	T
12	rs11180768	76356792	C	T
12	rs17115989	76357686	A	C
12	rs61925128	76357719	C	T
12	rs11180769	76358148	G	A
12	rs11609980	76358821	C	G
12	rs67066790	76359321	A	C
12	rs4145247	76359415	T	C
12	rs7300769	76359649	A	T
12	rs4831905	76359811	A	C
12	rs4831904	76359853	G	T
12	rs731396	76360684	A	C
12	rs61925129	76360777	T	G
12	rs117221113	76360894	C	T
12	rs4831903	76361544	G	A
12	rs4611270	76361740	A	C
12	rs4340113	76361906	C	T
12	rs731582	76362129	C	T
12	rs1433368	76363007	T	C
12	rs7303365	76363270	T	G
12	rs17833907	76363378	G	A
12	rs11180772	76363564	T	C
12	rs4831902	76363709	G	T
12	rs17116007	76363748	C	T
12	rs11614919	76363961	T	C
12	rs1347226	76364611	G	A
12	rs61925130	76366258	A	T
12	rs7311727	76366843	G	A
12	rs7311524	76366925	A	C
12	rs4831919	76366974	G	T
12	rs17116024	76367607	G	A
12	rs12309098	76368133	C	T
12	rs144911793	76369534	A	G
12	rs11180775	76370498	G	A
12	rs12314754	76370874	G	A
12	rs11180778	76371057	T	C
12	rs75935880	76373678	A	G
12	rs187110179	76373766	T	C
12	rs6582321	76374324	C	T
12	rs7976486	76374448	C	T
12	rs2367356	76376372	T	C
12	rs4831901	76376431	C	A
12	rs2082530	76376661	C	T
12	rs7302597	76377689	G	C
12	rs7136267	76377721	T	A
12	rs11180780	76377848	T	A
12	rs7971043	76378075	G	A
12	rs11180781	76378570	T	C
12	rs11614864	76378591	G	A
12	rs10880017	76379095	C	T
12	rs7296219	76379294	T	A
12	rs117664122	76380221	G	T
12	rs142812493	76381016	T	C
12	rs146060683	76381199	G	C
12	rs7134191	76381422	G	A
12	rs191154256	76382310	C	G
12	rs137973269	76382445	C	T
12	rs146142405	76383249	G	A
12	rs11180783	76383340	G	A
12	rs11180784	76383354	C	T
12	rs11180785	76383689	C	T
12	rs721450	76383823	T	A
12	rs12814611	76384849	C	T
12	rs11831987	76385096	G	A
12	rs145178365	76385152	T	A
12	rs10880018	76385598	G	T
12	rs12822406	76385782	T	G
12	rs10880019	76385805	G	A
12	rs11180786	76386432	G	A
12	rs11180787	76386582	A	G
12	rs11180788	76386879	A	C
12	rs12816504	76386892	G	A
12	rs10450802	76387761	G	A
12	rs4831965	76388307	A	G
12	rs4831964	76388459	C	T
12	rs10880020	76389015	C	T
12	rs34069564	76389023	A	G
12	rs7316171	76389059	T	C
12	rs11180790	76389239	C	A
12	rs61160373	76389416	C	T
12	rs11610106	76389534	G	A
12	rs12813246	76389985	G	T
12	rs149555682	76389988	G	T
12	rs4485171	76390121	C	G
12	rs1967986	76390848	C	T
12	rs147405024	76391110	G	A
12	rs9739178	76391166	T	A
12	rs11180791	76391663	G	A
12	rs4831963	76391674	A	G
12	rs4831962	76391749	G	T
12	rs10785219	76391825	C	T
12	rs10785220	76391930	A	C
12	rs10785221	76391994	A	G
12	rs11180792	76392007	G	A
12	rs149662751	76392269	G	C
12	rs4831961	76393813	G	A
12	rs7136471	76394367	A	G
12	rs7308083	76394636	T	G
12	rs12425582	76394865	G	A
12	rs12422936	76394875	A	G
12	rs61703544	76394879	C	T
12	rs11180793	76394985	C	T
12	rs36006539	76395084	G	A
12	rs2163912	76395445	T	C
12	rs2117048	76395625	T	C
12	rs1347224	76396124	A	C
12	rs34109015	76396175	A	T
12	rs35898974	76396191	G	A
12	rs73133110	76396371	G	C
12	rs1344796	76397105	C	G
12	rs2117047	76397547	G	A
12	rs11180794	76397648	T	A
12	rs34441304	76397901	A	C
12	rs10880021	76398463	A	T
12	rs10880022	76398585	T	A
12	rs12809112	76398635	G	A
12	rs2367446	76398733	T	C
12	rs10467185	76399166	G	A
12	rs17116090	76399583	G	A
12	rs17116093	76399611	C	A
12	rs76491990	76399784	C	T
12	rs79543708	76399886	C	G
12	rs2367444	76399896	T	C
12	rs12820769	76400023	C	T
12	rs754506	76400132	A	G
12	rs17116099	76400279	G	A
12	rs137896074	76400506	C	A
12	rs57761893	76400565	C	T
12	rs148636676	76400886	T	C
12	rs2367461	76401140	G	T
12	rs111984837	76401227	G	A
12	rs7298608	76401279	C	T
12	rs7315110	76401434	T	A
12	rs7298862	76401498	A	G
12	rs76611303	76402230	T	C
12	rs77468832	76402249	C	G
12	rs7303250	76402262	G	C
12	rs145291255	76402331	G	C
12	rs34242950	76402394	T	C
12	rs4019218	76402924	T	C
12	rs17834867	76403002	T	C
12	rs73133124	76403199	T	A
12	rs7307391	76403360	A	G
12	rs10880023	76403384	G	C
12	rs145593107	76403396	C	G
12	rs4831958	76403705	T	C
12	rs4831957	76403792	G	A
12	rs4831956	76404013	A	C
12	rs4831955	76404182	A	G
12	rs6582322	76404509	C	T
12	rs6582323	76404540	A	C
12	rs11180796	76404548	A	G
12	rs1433362	76404693	T	G
12	rs7979685	76404890	C	T
12	rs17835106	76405801	T	C
12	rs10748295	76405947	A	G
12	rs1897644	76406261	G	A
12	rs7132257	76406971	T	C
12	rs12230732	76407129	C	G
12	rs150332670	76407241	C	A
12	rs7132864	76407400	T	C
12	rs10431597	76407857	G	A
12	rs4528401	76408222	G	A
12	rs4291734	76408393	A	T
12	rs4831954	76408397	A	G
12	rs145609344	76408403	G	A
12	rs4322457	76408545	C	T
12	rs4597125	76408572	G	A
12	rs137857438	76408757	C	T
12	rs138493099	76408853	G	A
12	rs4625538	76408871	A	T
12	rs11180799	76408961	A	C
12	rs146084437	76409761	T	C
12	rs10785222	76409908	G	A
12	rs10785223	76409990	T	C
12	rs151234176	76410425	C	T
12	rs10785224	76410797	G	C
12	rs6582325	76411009	G	A
12	rs75302872	76411157	T	C
12	rs11180806	76411499	G	A
12	rs11180807	76412549	T	C
12	rs61926775	76413390	T	C
12	rs7297654	76413494	G	A
12	rs12230721	76414318	A	C
12	rs12228128	76414535	G	C
12	rs75597347	76414678	G	T
12	rs10880026	76414911	C	T
12	rs10785225	76415203	T	G
12	rs10785226	76415209	G	A
12	rs10880027	76415277	C	T
12	rs6582327	76417290	A	G
12	rs1865170	76417447	A	G
12	rs1865171	76417553	A	C
12	rs1865172	76417892	G	A
12	rs7295461	76418012	A	G
12	rs7295805	76418078	G	C
12	rs4831953	76418557	C	T
12	rs11180809	76421057	C	T
12	rs7294433	76421254	T	C
12	rs11614375	76422999	T	C
12	rs6582328	76424000	A	T
12	rs28674588	76426626	A	G
12	rs3761674	76426877	C	T
12	rs2082529	76427479	T	C
12	rs1560766	76427890	C	T
12	rs1368579	76428534	A	G
12	rs1573855	76428875	A	C
12	rs35187527	76429502	G	T
12	rs10748296	76430514	G	A
12	rs1009862	76431138	T	C
12	rs117597363	76432832	G	C
12	rs117274866	76435474	C	A
12	rs2043369	76437773	G	A
12	rs1063104	76439659	A	G
12	rs7978288	76439734	C	T
12	rs55789901	76443467	A	G
12	rs4831914	76444510	G	A
12	rs9795665	76445417	C	T
12	rs12822792	76446095	T	C
12	rs7961361	76446308	T	G
12	rs41292035	76446924	A	G
12	rs12817146	76447390	G	C
12	rs7976730	76448584	T	A
12	rs1059143	76449900	T	C
12	rs2163913	76451696	T	C
12	rs7977777	76452590	C	G
12	rs11180817	76453302	T	C
12	rs7956821	76453861	G	A
12	rs10880030	76453873	C	T
12	rs4663	76453966	G	A
12	rs7136330	76454448	A	G
12	rs7315194	76455714	T	C
12	rs7299063	76455817	C	T
12	rs10880033	76460767	G	C
12	rs7972051	76460933	C	T
12	rs11614925	76461046	A	G
12	rs10785227	76461137	T	C
12	rs7972289	76461145	C	T
12	rs10880034	76462612	T	C
12	rs1433364	76464637	A	G
12	rs7294592	76465245	G	C
12	rs4831940	76466230	G	A
12	rs12823670	76466926	T	A
12	rs66921138	76469049	G	A
12	rs7305477	76472776	C	T
12	rs10785228	76473721	A	C
12	rs4831916	76473938	A	G
12	rs10748298	76474756	T	C
12	rs10785229	76474815	C	G
12	rs10785230	76474895	T	C
12	rs10785231	76474989	A	G
12	rs1433361	76475750	C	A
12	rs2217700	76476637	A	C
12	rs1368578	76476956	A	G
12	rs34377685	76477333	G	C
12	rs11180823	76477941	A	C
12	rs11180824	76478676	T	C
12	rs7978060	76480290	G	A
12	rs61926804	76481361	C	T
12	rs10880036	76481895	A	G
12	rs7488445	76482845	T	C
12	rs28872169	76483753	A	C
12	rs34025647	76488790	C	A
12	rs35400189	76489264	A	G
12	rs34803467	76489578	C	G
12	rs34699916	76493055	A	G
12	rs67582844	76493477	G	T
12	rs34227879	76496714	T	G
12	rs2138889	76523861	A	G
12	rs56390611	76524499	T	G
12	rs55675601	76524557	G	A
12	rs11829780	76526248	G	A
12	rs34909762	76526451	C	T
12	rs61926821	76526663	C	T
12	rs71437026	76526765	G	A
12	rs61926822	76526905	G	A
12	rs68053577	76527399	A	G
12	rs34825756	76527995	T	C
12	rs35382439	76528040	A	G
12	rs2102826	76529428	T	C
12	rs67783309	76530422	A	G
12	rs61926825	76531024	G	A
12	rs66560613	76531117	T	A
12	rs9669322	76532233	T	C
12	rs7969128	76533150	T	C
12	rs10735287	76533308	T	G
12	rs61926827	76533609	C	T
12	rs7966830	76533684	A	G
12	rs141979441	76533724	T	G
12	rs11106546	76534113	T	G
12	rs111502562	76536532	A	C
12	rs17042035	76536570	C	T
12	rs112655942	76536848	C	T
12	rs34490836	76536954	T	C
12	rs35169227	76537128	T	C
12	rs7308054	76537359	C	A
12	rs1517736	76537778	A	G
12	rs7965250	76538255	A	G
12	rs7487790	76539239	C	T
12	rs7953038	76539537	C	T
12	rs68114823	76539607	G	T
12	rs2368512	76540085	G	A
12	rs10745830	76540285	T	C
12	rs66844224	76540619	C	A
12	rs4761451	76540656	G	C
12	rs10778037	76541704	G	A
12	rs12813372	76541860	C	T
12	rs111683341	76541874	C	T
12	rs61925160	76542003	G	A
12	rs7971477	76542295	G	A
12	rs6538963	76542332	T	G
12	rs12814356	76542392	C	T
12	rs1040213	76542595	T	C
12	rs17240030	76542968	G	A
12	rs17240072	76543066	G	T
12	rs10860855	76544016	C	T
12	rs7965444	76545695	A	G
12	rs7958747	76545855	G	A
12	rs7958986	76546025	G	A
12	rs1517739	76546480	G	T
12	rs7959867	76546793	G	A
12	rs11112663	76547366	C	G
12	rs11112759	76547520	T	C
12	rs12817969	76547820	C	T
12	rs11112998	76548123	G	A
12	rs73135113	76548250	A	G
12	rs11612696	76548473	G	A
12	rs73135114	76548496	A	G
12	rs73135116	76548533	A	G
12	rs11113422	76549331	G	A
12	rs10746132	76550538	A	G
12	rs10746137	76550697	T	C
12	rs73135119	76551063	A	G
12	rs7967930	76551422	A	G
12	rs113215391	76551690	T	C
12	rs7974233	76551877	T	C
12	rs73135127	76551915	A	T
12	rs61925162	76552149	C	A
12	rs12817840	76552663	G	A
12	rs73135129	76553802	G	A
12	rs76929284	76554885	C	T
12	rs12810348	76555662	T	C
12	rs150017299	76555794	G	A
12	rs12825478	76556496	C	T
12	rs144488900	76558037	C	T
12	rs7957881	76558085	T	C
12	rs7958629	76558697	C	T
12	rs7978166	76558745	A	C
12	rs11114417	76560270	A	G
12	rs148099668	76561928	A	G
12	rs10437904	76563471	C	T
12	rs117380624	76563810	A	G
12	rs12821820	76564272	A	G
12	rs11611315	76565499	G	A
12	rs34088306	76566375	C	T
12	rs10778775	76566584	A	T
12	rs10746176	76566591	C	T
12	rs10778777	76566682	G	A
12	rs10862230	76567256	T	C
12	rs11114747	76567313	G	A
12	rs12369700	76567338	G	A
12	rs11114753	76567402	T	A
12	rs11114754	76567414	A	G
12	rs11114755	76567417	A	T
12	rs73135137	76567904	G	A
12	rs7134197	76568104	T	A
12	rs7303621	76568727	C	G
12	rs10862272	76568950	C	T
12	rs12368579	76570052	G	A
12	rs61925167	76570173	T	A
12	rs12819460	76570362	G	A
12	rs141771494	76570465	C	A
12	rs12827178	76570507	A	C
12	rs12824771	76570543	C	T
12	rs73135143	76570727	A	C
12	rs12812208	76573477	T	C
12	rs12826452	76573858	C	T
12	rs1533517	76573932	C	T
12	rs1973708	76574062	A	C
12	rs1007486	76574376	T	C
12	rs11115016	76574377	G	A
12	rs1124684	76574521	G	A
12	rs1554277	76574560	C	T
12	rs11115033	76574709	G	A
12	rs61925168	76575157	C	G
12	rs12817416	76576495	C	T
12	rs12833448	76576575	T	C
12	rs908685	76576867	T	A
12	rs11115201	76577838	G	A
12	rs10778816	77057733	A	T
12	rs10746191	77057949	T	G
12	rs35665148	77058264	A	C
12	rs7138310	77058608	T	G
12	rs10862323	77058752	C	T
12	rs10506720	77059559	C	T
12	rs10862324	77059819	C	T
12	rs12581023	77060731	C	A
12	rs936892	77060850	G	T
12	rs10862325	77062659	C	T
12	rs6539570	77062673	G	A
12	rs142948805	77063130	G	A
12	rs35961118	77063297	G	A
12	rs35325442	77063647	G	A
12	rs35491231	77063866	C	A
12	rs11114922	77064009	G	A
12	rs35673180	77066189	C	T
12	rs35217878	77067139	G	A
12	rs7963083	77067412	A	G
12	rs7974628	77067494	G	T
12	rs10862333	77069130	A	T
12	rs10862334	77069205	A	G
12	rs73140854	77069765	C	T
12	rs4429107	77071791	C	G
12	rs17259942	77072077	A	G
12	rs75652770	77072813	C	T
12	rs17042465	77073321	G	A
12	rs10778825	77073434	A	G
12	rs10862338	77073631	T	G
12	rs12831592	77073757	A	G
12	rs7298060	77073904	C	T
12	rs11114978	77074015	G	A
12	rs7131868	77074304	G	A
12	rs6539575	77074444	G	A
12	rs11114981	77074909	G	A
12	rs12303120	77075039	C	G
12	rs922380	77076198	C	T
12	rs7295601	77076515	G	A
12	rs17200717	77077098	T	C
12	rs55841222	77077589	G	A
12	rs11114993	77078182	C	T
12	rs35740706	77078776	T	C
12	rs1872821	77078790	C	T
12	rs10862349	77079349	C	T
12	rs10778829	77079677	C	T
12	rs61411943	77079728	T	C
12	rs12303692	77079742	A	C
12	rs4360741	77080348	C	T
12	rs76250950	77080816	G	A
12	rs10862354	77082287	A	G
12	rs61927117	77082762	A	C
12	rs10862358	77084204	T	C
12	rs10862359	77084315	C	G
12	rs73140886	77084977	G	A
12	rs1872820	77085539	A	G
12	rs7302684	77085973	A	G
12	rs35281131	77086960	C	T
12	rs12824667	77087773	T	G
12	rs146984622	77087908	A	T
12	rs117363910	77088003	G	A
12	rs7296434	77088832	T	C
12	rs6539583	77088881	A	G
12	rs150548733	77089293	G	C
12	rs11610762	77089324	G	A
12	rs10862367	77089362	G	C
12	rs149254652	77089670	T	C
12	rs11115048	77089672	G	A
12	rs34473816	77089698	A	G
12	rs7954036	77089735	C	T
12	rs6539584	77089826	C	T
12	rs6539585	77089915	A	G
12	rs34387967	77090032	A	G
12	rs11115052	77090093	G	A
12	rs1806597	77090320	C	T
12	rs139729518	77090402	G	A
12	rs12817358	77090580	C	T
12	rs12826884	77090645	A	G
12	rs2019602	77091057	G	A
12	rs1870972	77092152	G	C
12	rs7965589	77092408	C	T
12	rs12818913	77093639	G	T
12	rs4761440	77093758	G	A
12	rs142200503	77093772	A	G
12	rs77843707	77094350	A	G
12	rs12825238	77094449	G	A
12	rs11115073	77094539	A	G
12	rs17042501	77095004	C	T
12	rs34619736	77095167	T	C
12	rs7133842	77095393	A	G
12	rs4406865	77095701	C	T
12	rs34589240	77095745	C	T
12	rs12818071	77095824	A	T
12	rs1872819	77095868	G	A
12	rs10862388	77096602	A	T
12	rs7132738	77096712	C	T
12	rs12820369	77096828	G	A
12	rs11115095	77097885	G	A
12	rs150039725	77097992	G	C
12	rs11115099	77098120	T	C
12	rs12815959	77098149	G	A
12	rs11115101	77098164	A	G
12	rs12816337	77098383	G	A
12	rs11115104	77098574	G	A
12	rs10778840	77098899	G	A
12	rs10778843	77100340	C	T
12	rs7304242	77101313	G	A
12	rs7295543	77101379	T	C
12	rs78017826	77101861	G	C
12	rs34630226	77102065	C	A
12	rs77959969	77102572	T	A
12	rs56281902	77102583	G	T
12	rs61927133	77102849	G	A
12	rs78726187	77103495	T	C
12	rs79692291	77103754	C	G
12	rs12826864	77103873	C	T
12	rs117108405	77104156	A	T
12	rs974232	77104629	G	A
12	rs77153020	77104668	G	A
12	rs77705233	77104865	T	C
12	rs58078325	77105920	C	A
12	rs146458195	77105928	G	A
12	rs76477197	77106047	A	C
12	rs971917	77106158	T	C
12	rs75281776	77106375	T	A
12	rs11115152	77106380	T	C
12	rs77958754	77106480	A	C
12	rs7975942	77107258	C	T
12	rs7953372	77107338	A	C
12	rs117406019	77107379	T	A
12	rs2219734	77107595	C	A
12	rs977191	77107654	G	A
12	rs977192	77107695	T	C
12	rs76905543	77107906	T	C
12	rs11115156	77108186	T	G
12	rs76324642	77108669	A	G
12	rs1809334	77110493	A	G
12	rs1872822	77110778	A	G
12	rs77518005	77110819	T	C
12	rs1317508	77111437	A	G
12	rs77967885	77111663	G	C
12	rs7315813	77111991	A	T
12	rs4258422	77112010	T	G
12	rs10862432	77112162	A	C
12	rs12309141	77112370	A	G
12	rs12309314	77112627	A	G
12	rs79956932	77112647	C	T
12	rs10746217	77113079	G	C
12	rs10746218	77113176	T	C
12	rs10735447	77113215	T	C
12	rs77520225	77113222	G	A
12	rs11115181	77113284	C	T
12	rs78321275	77113900	C	G
12	rs11115183	77114048	T	C
12	rs9651970	77114529	G	A
12	rs10862441	77116145	C	T
12	rs10083116	77116884	A	G
12	rs79293175	77117692	G	T
12	rs2045854	77118051	G	T
12	rs11609589	77119638	C	A
12	rs1477749	77119849	T	C
12	rs1477750	77119895	A	G
12	rs1477751	77120914	G	C
12	rs10746222	77121265	G	T
12	rs66537238	77121973	A	G
12	rs117178443	77122002	G	T
12	rs7974465	77122733	C	T
12	rs6539619	77123481	C	G
12	rs60426867	77124623	T	C
12	rs11115216	77124875	C	G
12	rs112883309	77125339	A	G
12	rs67428741	77125630	A	G
12	rs10862464	77126041	A	G
12	rs113861361	77126320	C	T
12	rs145008173	77126340	C	T
12	rs12313688	77126342	C	T
12	rs10735448	77126550	G	A
12	rs7309533	77126843	T	A
12	rs11115221	77127827	G	A
12	rs11115222	77127959	C	T
12	rs117394233	77128294	C	T
12	rs7969968	77129672	G	A
12	rs7309329	77130624	G	T
12	rs79128835	77131802	A	G
12	rs1824705	77131975	T	G
12	rs150513242	77132508	G	T
12	rs10862477	77134151	C	G
12	rs73144852	77135608	A	T
12	rs117911557	77135808	G	A
12	rs13378112	77136371	C	A
12	rs56105467	77136482	G	A
12	rs11616160	77136538	C	T
12	rs11115250	77136847	G	A
12	rs974467	77136919	G	A
12	rs12367639	77137104	T	C
12	rs12366619	77137112	C	T
12	rs7965085	77137158	T	C
12	rs7961716	77137263	A	G
12	rs117841480	77137627	T	C
12	rs11115253	77137937	A	G
12	rs73144859	77138220	G	A
12	rs142224368	77138994	A	C
12	rs117153728	77139155	G	T
12	rs142961231	77139799	C	T
12	rs7956544	77140628	T	C
12	rs55718319	77141224	C	T
12	rs78091839	77141271	C	T
12	rs11115263	77141301	T	C
12	rs6539663	77141439	G	A
12	rs11610311	77142817	T	C
12	rs150472128	77143360	C	T
12	rs149183740	77143666	T	C
12	rs7972144	77144338	T	C
12	rs12368078	77144420	A	G
12	rs74104808	77144698	T	G
12	rs147494864	77144741	G	A
12	rs56206335	77144839	G	A
12	rs74104810	77144877	G	C
12	rs138284044	77144953	A	G
12	rs11115270	77145056	A	T
12	rs11115271	77145118	C	T
12	rs113161961	77145183	G	A
12	rs34818510	77145667	A	C
12	rs11115274	77147324	C	T
12	rs138412762	77147452	G	A
12	rs115913075	77147645	G	C
12	rs12366790	77148112	C	T
12	rs139263224	77148422	T	G
12	rs144099284	77148446	C	A
12	rs115406683	77148913	G	A
12	rs10862487	77149267	A	G
12	rs73144866	77149342	T	C
12	rs56406229	77149394	C	A
12	rs117463943	77150089	A	G
12	rs899070	77150896	A	C
12	rs875809	77150907	C	T
12	rs899071	77150926	T	C
12	rs74104825	77151096	G	C
12	rs11115278	77151314	G	T
12	rs11115279	77151336	G	C
12	rs148671705	77151832	A	G
12	rs11115280	77152091	T	C
12	rs11115281	77152232	C	T
12	rs11115282	77152360	C	A
12	rs145029687	77152443	C	A
12	rs12369831	77153508	A	G
12	rs117523272	77153644	C	T
12	rs11115285	77154355	G	A
12	rs7966162	77154974	T	C
12	rs140482115	77155247	G	C
12	rs66494649	77155420	A	T
12	rs138250530	77155548	T	C
12	rs59675122	77156242	C	T
12	rs117667072	77156436	C	G
12	rs117059424	77156443	G	A
12	rs6539676	77156701	T	G
12	rs145743724	77157073	A	C
12	rs112620655	77157173	G	T
12	rs117024722	77157697	G	A
12	rs1017784	77158419	T	C
12	rs141258073	77158841	C	T
12	rs73144876	77158869	A	G
12	rs56068537	77159119	C	G
12	rs12370145	77159147	A	G
12	rs12369907	77159952	C	T
12	rs17042538	77160338	C	T
12	rs55713540	77160812	A	G
12	rs61609602	77161466	G	A
12	rs192512127	77161592	A	G
12	rs7953192	77162313	G	T
12	rs149777193	77162447	A	G
12	rs12372345	77162834	T	A
12	rs145823543	77163040	A	C
12	rs10735457	77163148	G	T
12	rs149429832	77163856	A	G
12	rs75373097	77164508	G	C
12	rs11115307	77164545	C	G
12	rs73144881	77164848	G	C
12	rs11115310	77165301	G	C
12	rs11115312	77165609	C	T
12	rs75408239	77165733	A	C
12	rs10862494	77165797	T	C
12	rs117917392	77165823	A	G
12	rs117426622	77165865	G	A
12	rs12366763	77166158	A	G
12	rs11115315	77166424	T	C
12	rs11115316	77166617	G	A
12	rs2126684	77166620	C	T
12	rs12367185	77166938	A	C
12	rs12371855	77167094	G	A
12	rs77812899	77167369	T	C
12	rs141634067	77167838	T	C
12	rs12371823	77168182	A	G
12	rs183666874	77168990	C	G
12	rs139932612	77169117	T	C
12	rs117975125	77170073	T	C
12	rs117559823	77170077	G	A
12	rs10778910	77170357	A	G
12	rs11115327	77170386	C	G
12	rs11115328	77170489	C	T
12	rs11115332	77171192	C	G
12	rs7135510	77171289	A	C
12	rs7979759	77171794	C	T
12	rs77271756	77172095	G	A
12	rs1989413	77172302	C	T
12	rs11115336	77172305	G	A
12	rs78230388	77172378	G	A
12	rs11115337	77172456	T	G
12	rs117773815	77173064	G	A
12	rs2169619	77173222	A	C
12	rs11115343	77173721	A	C
12	rs74732594	77174623	C	T
12	rs2369350	77176149	C	G
12	rs116923053	77176756	G	C
12	rs117124182	77176839	G	T
12	rs11115356	77177098	G	C
12	rs57176999	77177375	G	A
12	rs77234039	77177900	G	A
12	rs12366741	77177920	C	T
12	rs12367399	77178215	A	G
12	rs79799887	77178288	G	A
12	rs11115366	77178887	T	A
12	rs11115370	77179047	G	A
12	rs11115371	77179170	G	A
12	rs11115372	77179183	G	C
12	rs117862862	77179366	A	G
12	rs79554261	77179491	C	T
12	rs139206702	77179965	C	T
12	rs7300003	77180023	C	T
12	rs11115377	77180319	A	T
12	rs11115380	77180533	T	C
12	rs11115381	77180534	G	A
12	rs146696804	77180808	A	G
12	rs4761444	77181041	A	G
12	rs2045853	77181167	C	G
12	rs2045852	77181425	T	G
12	rs11115385	77181481	G	A
12	rs7975830	77181804	A	G
12	rs11115401	77182569	C	T
12	rs141785031	77182764	A	G
12	rs139894534	77183343	A	G
12	rs116998410	77183565	G	A
12	rs11115423	77183913	C	A
12	rs11115424	77183947	A	T
12	rs11115426	77184427	G	A
12	rs10862509	77184441	G	T
12	rs78476880	77185185	A	G
12	rs117209292	77185382	G	T
12	rs118071278	77185466	T	C
12	rs116914568	77185574	G	T
12	rs117186192	77185744	T	C
12	rs117524341	77185932	C	T
12	rs146787150	77186144	C	T
12	rs11115439	77186689	C	G
12	rs11115440	77187010	C	T
12	rs138767866	77187770	T	C
12	rs11115453	77188745	T	C
12	rs17757120	77188871	G	C
12	rs11115454	77188932	A	T
12	rs2045851	77189965	G	A
12	rs4761445	77190131	A	G
12	rs17813667	77190363	G	T
12	rs17813691	77191258	T	C
12	rs116419514	77191444	C	T
12	rs151069302	77191607	C	G
12	rs78777861	77192608	T	G
12	rs9669015	77192811	G	C
12	rs9669550	77192843	A	G
12	rs137983717	77192991	A	G
12	rs11115471	77193435	G	A
12	rs11115473	77193613	C	T
12	rs11115476	77194945	C	T
12	rs10431470	77195109	C	T
12	rs10431471	77195214	A	G
12	rs143749135	77195327	G	A
12	rs75617094	77195499	G	T
12	rs114755513	77195727	A	G
12	rs56092951	77195966	T	C
12	rs10862521	77196319	C	T
12	rs11115480	77196598	G	A
12	rs4761446	77196964	T	C
12	rs4761447	77197166	G	A
12	rs143442480	77197461	A	G
12	rs74463426	77197524	G	T
12	rs11115487	77197624	C	A
12	rs11115488	77197916	A	C
12	rs11115491	77198057	A	G
12	rs7956259	77198604	G	A
12	rs11115494	77198962	G	A
12	rs77221896	77199703	A	C
12	rs117732918	77199894	G	C
12	rs111779520	77200136	G	A
12	rs4237885	77200163	A	G
12	rs138030733	77200567	A	G
12	rs10735459	77200663	G	A
12	rs7314589	77201154	C	A
12	rs112352596	77201543	C	G
12	rs10778920	77202798	A	G
12	rs11115504	77202989	T	C
12	rs73144902	77203008	G	A
12	rs73146804	77203935	A	G
12	rs7315554	77204216	G	A
12	rs10161007	77205071	C	G
12	rs11115513	77205235	T	C
12	rs10862539	77205563	G	A
12	rs12368568	77205692	A	G
12	rs10746264	77205701	G	A
12	rs11115518	77206111	T	C
12	rs11115519	77206116	C	G
12	rs11115520	77206208	C	G
12	rs7306096	77206452	C	T
12	rs11115521	77206488	C	T
12	rs149586012	77207445	A	G
12	rs11115533	77207784	C	T
12	rs78597104	77207785	G	C
12	rs10862558	77207884	A	G
12	rs11115546	77208078	C	G
12	rs1477744	77208290	G	A
12	rs7305757	77209234	T	A
12	rs10778935	77210211	T	C
12	rs117535841	77210325	G	A
12	rs7310143	77210362	T	A
12	rs7133597	77210497	G	T
12	rs140713842	77211503	G	A
12	rs12369246	77212026	A	G
12	rs12369356	77212763	A	G
12	rs74934378	77212849	G	A
12	rs1477745	77212915	G	A
12	rs11115568	77213301	T	C
12	rs113504049	77213440	G	A
12	rs11115569	77213460	T	C
12	rs7305217	77214093	G	T
12	rs1477746	77214378	T	C
12	rs1477747	77214445	C	A
12	rs112262374	77214585	A	G
12	rs1477748	77214681	G	A
12	rs2306142	77214788	G	A
12	rs7137064	77215768	C	T
12	rs114001529	77215841	T	A
12	rs17813975	77216281	G	A
12	rs11115594	77216410	C	T
12	rs4761448	77216460	G	A
12	rs2126682	77216701	C	T
12	rs187665198	77216894	C	A
12	rs17814011	77217193	T	C
12	rs138490366	77217467	T	G
12	rs11115603	77217677	A	C
12	rs4444124	77217868	G	A
12	rs4631927	77217874	T	A
12	rs11115609	77218637	A	G
12	rs76130541	77218640	G	A
12	rs11115613	77219305	C	A
12	rs6539705	77219722	G	A
12	rs6539707	77219845	C	T
12	rs12228383	77219860	A	G
12	rs116296646	77219930	G	C
12	rs10778945	77220089	A	G
12	rs4761342	77220514	T	A
12	rs4761450	77220957	G	A
12	rs11115621	77221117	A	G
12	rs2369351	77221400	C	T
12	rs117757111	77221561	G	A
12	rs10778948	77221686	T	C
12	rs12229162	77221813	A	G
12	rs74984721	77221993	G	A
12	rs11115629	77222925	C	T
12	rs11115630	77222964	C	T
12	rs10862594	77222970	G	A
12	rs112977371	77223088	T	C
12	rs12825348	77223371	C	T
12	rs7300299	77223435	G	A
12	rs111517648	77223724	G	A
12	rs7304988	77224689	G	T
12	rs143932920	77225171	A	C
12	rs1477752	77225691	G	A
12	rs7488137	77225749	G	T
12	rs116672147	77225860	C	T
12	rs34770468	77226010	A	G
12	rs74622278	77226491	A	G
12	rs1585624	77226522	A	G
12	rs11115643	77226607	T	A
12	rs186886280	77227035	T	A
12	rs77259946	77227200	A	G
12	rs4318021	77227339	G	A
12	rs11115648	77227629	G	A
12	rs10778950	77227883	A	G
12	rs10778951	77228251	G	A
12	rs117420599	77228760	C	A
12	rs10746272	77229301	A	T
12	rs7315540	77229567	C	T
12	rs4761343	77230030	G	A
12	rs11115654	77230630	G	A
12	rs1540590	77230665	G	T
12	rs1540589	77230758	C	A
12	rs11115655	77230809	G	A
12	rs5023608	77231887	G	C
12	rs116759101	77232035	G	A
12	rs11115664	77232103	C	G
12	rs1532369	77232260	T	A
12	rs118144599	77232713	A	G
12	rs1495332	77232877	G	A
12	rs12369880	77233041	G	A
12	rs150746280	77233511	G	A
12	rs117052822	77233831	C	T
12	rs117417516	77233899	A	G
12	rs12370386	77234254	G	A
12	rs181743521	77235068	T	C
12	rs147716303	77235173	G	T
12	rs142545277	77235245	T	A
12	rs33996476	77235768	A	G
12	rs7968108	77236424	G	A
12	rs1979743	77236968	G	A
12	rs12367476	77237124	T	A
12	rs11115727	77237578	G	A
12	rs7964410	77237620	T	G
12	rs11115736	77238547	T	C
12	rs1874301	77238563	G	T
12	rs11115737	77238590	G	A
12	rs1874300	77238653	G	A
12	rs10862641	77241340	A	G
12	rs117011747	77241495	C	T
12	rs11115757	77242041	C	T
12	rs55805936	77242351	T	C
12	rs1136294	77242751	T	C
12	rs1136295	77242805	C	G
12	rs11115779	77244642	A	G
12	rs702062	77245749	A	G
12	rs10667	77247150	T	C
12	rs10862666	77248957	T	C
12	rs872239	77249400	A	G
12	rs117754883	77249458	T	C
12	rs139363887	77249750	T	A
12	rs1105963	77250132	A	G
12	rs11115859	77250263	T	A
12	rs11115860	77250318	A	G
12	rs11115864	77250450	G	A
12	rs11115869	77250684	A	G
12	rs76718583	77251216	T	C
12	rs1807112	77251348	C	T
12	rs73146870	77251723	G	A
12	rs12368937	77252876	C	T
12	rs12368947	77252971	C	T
12	rs117761491	77253513	T	C
12	rs2071326	77253551	G	T
12	rs10735466	77254511	C	T
12	rs73146873	77255029	G	C
12	rs113926069	77255220	T	G
12	rs139257369	77255232	C	T
12	rs114692455	77255425	G	T
12	rs7300303	77255578	T	C
12	rs7135903	77255739	C	T
12	rs116323669	77256087	G	A
12	rs7312867	77256267	G	A
12	rs2047226	77256477	T	C
12	rs2047227	77256681	T	G
12	rs10219621	77257423	G	A
12	rs7308963	77257608	T	C
12	rs6539759	77257894	G	A
12	rs74400109	77258106	A	C
12	rs78557875	77258199	C	A
12	rs112007897	77258373	A	G
12	rs138985793	77258503	G	A
12	rs4761452	77258853	A	T
12	rs4761453	77258903	G	A
12	rs762784	77259410	G	T
12	rs762786	77259508	G	A
12	rs762785	77259767	G	A
12	rs117324885	77260056	G	C
12	rs78107970	77260362	G	A
12	rs188153509	77260613	A	G
12	rs144956312	77260715	A	G
12	rs4604937	77260765	G	A
12	rs4315131	77260899	G	A
12	rs10746288	77261098	G	A
12	rs11115911	77261157	G	A
12	rs11115916	77261522	T	C
12	rs10862693	77261662	C	T
12	rs76533742	77261749	C	T
12	rs11115917	77261847	C	T
12	rs11115918	77261869	T	C
12	rs10746289	77261958	T	C
12	rs10746290	77261994	C	T
12	rs11115919	77262296	A	C
12	rs12581499	77262392	C	T
12	rs147436993	77262575	C	T
12	rs117056000	77263204	G	A
12	rs80281087	77263213	A	G
12	rs114179782	77263480	G	A
12	rs11115922	77263912	T	C
12	rs11115923	77264010	A	G
12	rs4421791	77265064	C	A
12	rs188818729	77265630	A	C
12	rs11115929	77265964	A	G
12	rs11115931	77266169	A	G
12	rs12316906	77266718	G	C
12	rs73129323	77266898	G	A
12	rs11115935	77267979	T	C
12	rs11115936	77268244	C	T
12	rs75498189	77269011	A	C
12	rs73129326	77269165	G	T
12	rs12321957	77269388	T	C
12	rs10862704	77269699	C	T
12	rs73129329	77270328	G	A
12	rs73129330	77270397	G	T
12	rs10862707	77270548	C	A
12	rs11115946	77270863	C	T
12	rs12321227	77271020	C	T
12	rs78798689	77271070	A	G
12	rs12321353	77271228	C	A
12	rs12321527	77271538	C	T
12	rs12299333	77272627	A	G
12	rs1587110	77273210	T	C
12	rs76661225	77273723	G	A
12	rs10779025	77274302	A	G
12	rs10219547	77275356	A	G
12	rs117612423	77275642	A	G
12	rs2029810	77275953	T	G
12	rs2029811	77276243	T	C
12	rs875173	77276815	A	C
12	rs11116000	77277802	C	T
12	rs11116002	77278239	A	T
12	rs181807763	77278590	C	G
12	rs1610206	77279507	G	A
12	rs11610662	77280374	A	G
12	rs11116010	77280650	T	G
12	rs75474757	77280983	T	A
12	rs117109019	77281216	C	T
12	rs73129342	77282886	A	G
12	rs74455054	77283657	C	T
12	rs11116041	77284766	T	C
12	rs7299605	77285134	T	G
12	rs76462174	77285140	T	G
12	rs7295908	77285178	A	G
12	rs7135146	77285259	C	G
12	rs12425874	77287320	C	T
12	rs4469939	77288346	G	A
12	rs1614508	77288435	T	C
12	rs11495080	77288478	A	G
12	rs11495249	77288866	A	T
12	rs77230605	77289085	C	G
12	rs1691562	77289420	T	A
12	rs73129356	77290322	T	C
12	rs11116074	77290946	G	A
12	rs80130339	77291136	C	T
12	rs73129361	77291245	T	C
12	rs73129362	77292065	A	C
12	rs11116086	77292703	C	T
12	rs142818953	77292947	G	A
12	rs10862789	77293477	C	T
12	rs11116096	77293751	C	T
12	rs11116097	77293786	C	T
12	rs11116098	77293804	G	A
12	rs11613148	77293994	G	A
12	rs17757739	77294810	T	C
12	rs73129374	77297125	G	A
12	rs73129375	77297210	G	A
12	rs73129379	77297291	C	A
12	rs73129381	77297430	A	G
12	rs773469	77299921	G	A
12	rs1495333	77300447	C	T
12	rs773467	77301709	A	G
12	rs11609064	77302026	A	G
12	rs773464	77304373	C	T
12	rs773463	77304825	T	C
12	rs78041543	77305819	G	T
12	rs773462	77306038	C	T
12	rs1962167	77307162	C	T
12	rs12367343	77307602	G	A
12	rs773461	77307618	G	T
12	rs773459	77309147	G	T
12	rs773458	77309155	C	T
12	rs7960465	77309358	C	T
12	rs144066663	77309413	G	A
12	rs139100873	77309765	C	T
12	rs773457	77310313	G	A
12	rs773476	77311809	G	A
12	rs812836	77312270	A	G
12	rs773477	77312373	C	T
12	rs7976747	77313694	C	T
12	rs773478	77313991	G	A
12	rs773479	77314054	A	G
12	rs12812426	77314197	G	T
12	rs773480	77314842	T	C
12	rs1873913	77315273	C	T
12	rs11116211	77315824	A	G
12	rs77707406	77316564	G	A
12	rs76252881	77316653	A	G
12	rs73391880	77317339	G	C
12	rs11116223	77317441	A	G
12	rs773481	77318084	T	C
12	rs73391884	77318229	A	G
12	rs80187858	77318247	T	C
12	rs12297520	77318702	C	T
12	rs73391889	77318911	A	C
12	rs13378067	77319009	G	A
12	rs17042647	77319055	A	C
12	rs10506721	77319103	T	C
12	rs773484	77319533	T	G
12	rs773485	77320843	G	T
12	rs7302529	77321581	C	T
12	rs773486	77321833	T	C
12	rs773487	77322764	G	A
12	rs773488	77322964	G	T
12	rs34311394	77323112	T	G
12	rs2132228	77324012	G	A
12	rs1691551	77324116	T	A
12	rs117273906	77326010	C	T
12	rs1493428	77326330	T	G
12	rs1691550	77326618	G	A
12	rs77619666	77326771	C	T
12	rs150884891	77327414	A	G
12	rs11612159	77327462	G	A
12	rs12825632	77328060	G	A
12	rs74564915	77328474	C	T
12	rs137875563	77329919	T	G
12	rs11613164	77330274	A	C
12	rs146339645	77330948	G	T
12	rs7310139	77331103	G	A
12	rs117964543	77331106	T	A
12	rs773475	77331213	G	A
12	rs773474	77331676	C	T
12	rs12809727	77332162	A	G
12	rs772730	77332182	A	C
12	rs12815563	77332191	T	A
12	rs75720475	77332541	G	A
12	rs12822710	77333437	T	C
12	rs12813743	77334159	C	T
12	rs78517928	77334237	A	T
12	rs697028	77334649	C	G
12	rs697027	77334817	A	G
12	rs702061	77335025	A	G
12	rs147585196	77335130	A	G
12	rs772731	77335215	A	G
12	rs12828893	77338293	C	T
12	rs75163918	77338349	G	T
12	rs74708852	77338604	T	C
12	rs772732	77339067	C	T
12	rs772734	77339471	G	C
12	rs12812541	77339561	C	T
12	rs11837865	77340041	A	G
12	rs772735	77340586	A	G
12	rs36074089	77340637	G	C
12	rs34600028	77340777	A	G
12	rs12829450	77340826	G	C
12	rs772737	77341290	A	C
12	rs6539840	77341490	C	T
12	rs116179592	77342228	C	T
12	rs772739	77342784	C	T
12	rs772740	77343280	T	G
12	rs772741	77343713	G	A
12	rs117604464	77343900	A	G
12	rs74832421	77343994	G	T
12	rs78033135	77344707	C	A
12	rs1691540	77345999	C	A
12	rs55672119	77347041	G	A
12	rs11525598	79870126	C	T
12	rs11531158	79870396	C	T
12	rs11534863	79870457	A	G
12	rs1504909	79871300	G	A
12	rs11114127	79871842	G	A
12	rs11532380	79872637	T	C
12	rs11114129	79875369	G	A
12	rs7295198	79877074	C	T
12	rs75790946	79882856	T	A
12	rs11114132	79883938	C	A
12	rs12049965	79884327	T	C
12	rs11114133	79885077	T	C
12	rs11114134	79885744	G	T
12	rs7966627	79887640	A	G
12	rs60952079	79887780	G	A
12	rs151073840	79887954	T	C
12	rs111880065	79889238	T	A
12	rs7966331	79889667	G	A
12	rs12820590	79891269	G	A
12	rs11559908	79891284	G	A
12	rs111466951	79891399	G	A
12	rs111487125	79891779	C	T
12	rs4842313	79895819	C	T
12	rs11114135	79897549	A	T
12	rs2102283	79897789	G	C
12	rs7975389	79899702	T	C
12	rs57837154	79900069	C	G
12	rs11114137	79900526	C	A
12	rs11114138	79900839	A	C
12	rs11114139	79902619	A	C
12	rs11114140	79902957	T	C
12	rs77010067	79903374	A	G
12	rs955574	79903469	G	A
12	rs11114141	79904459	C	T
12	rs11114142	79904580	A	G
12	rs7964067	79904658	A	G
12	rs10778675	79905558	A	C
12	rs11114143	79906664	G	A
12	rs7311119	79907347	A	C
12	rs7314431	79907390	T	G
12	rs11114145	79908214	T	C
12	rs11114146	79908350	T	C
12	rs11114148	79908635	G	C
12	rs11114149	79908743	A	T
12	rs11114150	79909280	G	A
12	rs1553525	79911687	A	G
12	rs7302654	79914260	C	T
12	rs11114153	79914947	T	C
12	rs11114155	79916448	A	G
12	rs79035962	79916869	C	A
12	rs11114157	79917624	C	G
12	rs10861990	79918022	G	A
12	rs79629977	79918717	C	T
12	rs7138252	79922319	C	T
12	rs11114158	79922767	A	G
12	rs17229687	79922925	G	A
12	rs7297309	79923217	C	T
12	rs12230268	79923509	G	C
12	rs12227728	79923540	C	A
12	rs7962628	79923758	G	C
12	rs10506816	79924857	T	A
12	rs34130758	79924883	T	C
12	rs11614730	79925802	G	A
12	rs7310151	79926158	C	T
12	rs79837028	79926379	G	T
12	rs7975021	79926404	C	A
12	rs12319627	79926480	G	A
12	rs10861991	79929642	C	T
12	rs10746138	79930366	A	G
12	rs7308762	79931070	C	T
12	rs11114162	79931485	A	G
12	rs17229939	79933335	C	T
12	rs80114819	79933409	C	G
12	rs11532381	79936694	C	T
12	rs7134679	79939504	G	A
12	rs10778677	79939895	A	C
12	rs7959588	79940362	G	C
12	rs2400442	79942896	G	C
12	rs7971158	79943076	G	A
12	rs10778678	79944776	A	G
12	rs10861992	79946035	C	G
12	rs10861993	79946103	G	A
12	rs10861994	79946144	G	A
12	rs7306195	79948213	C	T
12	rs12300306	79949633	A	G
12	rs4842266	79951566	G	A
12	rs10778679	79952577	G	C
12	rs12313859	79953398	G	A
12	rs7297808	79953757	C	T
12	rs11114170	79954131	A	G
12	rs6539467	79955306	A	G
12	rs7305254	79955432	G	A
12	rs7306426	79955646	C	T
12	rs7974408	79955966	C	T
12	rs12319460	79956288	G	A
12	rs12315098	79956807	T	C
12	rs12316573	79956913	T	A
12	rs12308122	79956929	C	T
12	rs12229260	79957172	C	T
12	rs11114174	79958118	T	C
12	rs7980644	79959658	A	G
12	rs7969760	79960432	C	A
12	rs12230772	79962814	A	G
12	rs113398705	79963013	G	A
12	rs7971769	79964192	A	C
12	rs113004084	79964858	T	C
12	rs10861995	79966969	T	C
12	rs10861996	79967118	A	C
12	rs11114183	79967723	C	T
12	rs11114184	79968510	G	A
12	rs11503487	79968574	C	T
12	rs11532355	79969770	G	A
12	rs11114185	79970339	A	G
12	rs12227374	79970406	G	A
12	rs11536119	79970800	A	C
12	rs12230485	79971546	C	A
12	rs10437902	79971737	G	A
12	rs74383366	79972614	G	A
12	rs4842316	79974565	C	T
12	rs75506427	79975181	A	T
12	rs10861998	79975518	G	A
12	rs10861999	79975602	G	T
12	rs11114186	79975978	G	A
12	rs76861482	79977942	G	A
12	rs1553526	79978340	T	A
12	rs12227898	79979919	A	C
12	rs12231772	79979946	C	T
12	rs17230238	79982267	T	C
12	rs8176914	79984699	C	T
12	rs8176913	79984794	C	T
12	rs2307220	79985874	A	C
12	rs3789994	79986655	G	A
12	rs113968256	79987672	C	T
12	rs11114189	79991751	G	A
12	rs7953683	79993704	C	T
12	rs7135428	79994266	G	A
12	rs7979987	79998637	G	C
12	rs113270526	80001692	G	A
12	rs112589646	80001782	T	C
12	rs10862001	80002106	G	A
12	rs12306680	80004319	G	A
12	rs7955388	80006693	G	A
12	rs7299544	80010169	A	T
12	rs10778681	80011664	G	C
12	rs8176875	80014188	A	G
12	rs7305134	80015559	G	T
12	rs7305141	80015573	G	A
12	rs7306065	80015593	C	T
12	rs4842267	80019427	T	C
12	rs10778682	80019650	A	C
12	rs7294911	80023110	G	A
12	rs10778683	80024020	A	G
12	rs7968442	80025071	G	A
12	rs9651966	80028738	C	T
12	rs2049589	80029516	T	G
12	rs4441080	80030707	T	C
12	rs8176841	80036550	G	A
12	rs2463168	80036801	T	C
12	rs11114203	80040628	C	A
12	rs10862006	80041539	A	G
12	rs2049590	80043160	C	A
12	rs4842318	80044167	C	T
12	rs2463167	80046289	G	C
12	rs2463104	80046324	C	T
12	rs10746140	80047067	T	C
12	rs8176822	80048478	C	T
12	rs3842842	80048889	T	A
12	rs12301111	80049600	T	C
12	rs10862007	80049965	A	G
12	rs7134813	80055232	A	G
12	rs1880883	80055766	A	G
12	rs2808356	80060598	A	G
12	rs7300145	80062156	T	C
12	rs2177973	80064657	G	T
12	rs10778685	80066180	C	T
12	rs10778686	80071955	G	A
12	rs7294941	80073907	A	G
12	rs7307647	80076418	T	C
12	rs2430866	80080618	T	C
12	rs2430867	80083292	C	G
12	rs8176805	80083792	G	C
12	rs872455	80084463	T	C
12	rs2694831	80086780	G	A
12	rs10862012	80088781	G	C
12	rs6539471	80089395	T	C
12	rs11114218	80090750	T	C
12	rs4083220	80095182	C	T
12	rs3995243	80098910	T	C
12	rs2463171	80106323	G	A
12	rs711159	80108416	C	T
12	rs79896657	80117748	C	T
12	rs76126475	80126008	A	C
12	rs1592672	80128593	T	G
12	rs59805098	80129791	G	A
12	rs2950271	80130298	T	C
12	rs2491344	80130738	T	G
12	rs2491345	80130994	A	G
12	rs2463105	80131782	A	T
12	rs2430864	80132047	A	G
12	rs2808355	80132710	C	T
12	rs2694660	80133070	T	G
12	rs145230459	80133239	G	T
12	rs2542814	80134863	T	C
12	rs2542815	80134986	T	C
12	rs2491346	80135275	T	A
12	rs2950272	80136019	T	C
12	rs2258577	80136395	A	T
12	rs2808358	80136740	A	G
12	rs2808359	80136794	G	A
12	rs2808357	80140886	G	A
12	rs7974200	80144646	C	T
12	rs7963513	80144648	T	G
12	rs12826331	80144986	C	G
12	rs10467036	80145086	C	T
12	rs7952872	80145848	C	A
12	rs2998416	80147016	A	G
12	rs10735430	80148327	C	A
12	rs10862015	80148441	C	T
12	rs7963430	80150730	A	G
12	rs10746142	80153760	G	A
12	rs34473436	80155109	G	A
12	rs2491342	80155374	T	C
12	rs34311753	80155409	T	C
12	rs2491343	80155600	A	C
12	rs12315274	80156867	T	C
12	rs2430863	80160871	G	A
12	rs11114242	80162861	T	C
12	rs9308325	80162980	A	T
12	rs10450769	80163079	T	C
12	rs6539472	80163528	G	A
12	rs12581744	80163592	A	G
12	rs6539473	80163614	T	C
12	rs2293427	80166094	C	T
12	rs17005894	80166496	C	T
12	rs12833727	80167361	C	G
12	rs3203905	80168660	G	A
12	rs1421147	80171720	G	A
12	rs1421146	80171730	T	C
12	rs3213965	80172697	G	A
12	rs2053872	80174237	G	A
12	rs2111687	80175764	G	A
12	rs10746143	80175897	T	C
12	rs7976997	80180726	C	T
12	rs7980114	80180979	C	T
12	rs35732487	80181443	C	T
12	rs4842271	80183122	C	T
12	rs7968622	80185716	C	T
12	rs7961195	80186065	T	C
12	rs2053871	80186462	C	T
12	rs9783424	80188841	C	T
12	rs2694657	80190650	C	G
12	rs2018405	80191813	C	T
12	rs2694658	80193361	T	C
12	rs10862017	80194135	G	A
12	rs77301970	80194852	G	A
12	rs7957959	80195322	G	A
12	rs7958973	80195507	C	T
12	rs10778690	80200891	T	C
12	rs3860250	80201588	A	G
12	rs6539474	80203340	G	A
12	rs2656041	80203831	G	T
12	rs2542819	80204404	T	A
12	rs7974082	80204753	C	T
12	rs2694665	80204845	A	T
12	rs34130746	80204949	A	C
12	rs10506819	80205176	T	G
12	rs2694664	80207070	G	T
12	rs10161115	80207512	T	G
12	rs12296664	80207883	A	G
12	rs139449136	80208039	C	T
12	rs6539475	80208853	C	A
12	rs17005986	80208924	T	C
12	rs35208669	80209100	G	A
12	rs2694663	80209225	C	T
12	rs2542817	80211634	C	A
12	rs11834002	80212195	G	A
12	rs73349360	80212224	T	C
12	rs2596782	80213738	T	C
12	rs11114252	80215100	G	A
12	rs12816487	80215289	T	C
12	rs2400596	80215616	C	T
12	rs3849223	80216060	C	A
12	rs7975735	80217024	C	T
12	rs7305364	80219050	G	C
12	rs10778691	80219888	G	T
12	rs2542816	80220267	T	C
12	rs2656024	80223273	G	C
12	rs10746144	80223698	C	G
12	rs2596793	80224420	C	T
12	rs2596792	80224485	C	T
12	rs2596791	80225690	G	C
12	rs2596790	80227428	C	A
12	rs10862018	80227548	T	C
12	rs2596789	80230175	G	A
12	rs10735431	80232693	C	T
12	rs2596787	80232956	C	T
12	rs75549358	80235042	C	T
12	rs6539476	80235827	C	T
12	rs77789965	80236810	T	C
12	rs66512226	80236885	G	A
12	rs7954784	80237176	T	C
12	rs28399936	80237523	C	G
12	rs12309573	80239771	C	G
12	rs78721429	80240267	C	T
12	rs17006037	80240590	A	C
12	rs6539477	80240740	C	T
12	rs2456018	80240828	C	T
12	rs2656027	80241145	C	A
12	rs7978089	80241273	T	A
12	rs2656028	80241373	T	C
12	rs11114260	80241493	G	A
12	rs10746145	80242257	A	G
12	rs10746146	80242416	C	T
12	rs7299165	80242444	C	T
12	rs4240716	80242978	A	G
12	rs2656029	80243330	G	C
12	rs3896181	80244594	G	C
12	rs2765847	80245771	G	T
12	rs2765846	80245772	C	T
12	rs79150451	80246029	G	A
12	rs35077971	80246551	C	A
12	rs35687951	80248623	T	G
12	rs80123677	80248809	C	T
12	rs2596783	80249244	C	A
12	rs73349398	80249257	C	T
12	rs12817698	80249703	A	G
12	rs2596784	80250065	A	T
12	rs2656032	80250149	T	A
12	rs7979011	80251734	G	A
12	rs34407673	80251885	A	T
12	rs10735432	80252249	T	A
12	rs4842321	80253461	A	G
12	rs7300911	80255369	G	A
12	rs7301980	80255457	C	T
12	rs7306366	80256441	C	T
12	rs138253975	80256686	C	G
12	rs2400595	80257298	C	T
12	rs6539478	80258022	G	A
12	rs2596786	80258816	T	C
12	rs2656038	80258915	T	C
12	rs2656039	80259519	C	T
12	rs4842322	80261063	C	A
12	rs1992997	80263095	G	A
12	rs4426188	80263235	C	A
12	rs3860252	80263474	G	A
12	rs17006080	80264265	T	C
12	rs7972050	80265297	A	G
12	rs7956912	80265446	G	A
12	rs2698261	80266372	G	A
12	rs2656037	80266523	C	T
12	rs10778693	80268385	G	A
12	rs6539479	80268803	C	A
12	rs1450078	80269236	C	T
12	rs7967063	80269465	A	G
12	rs7980393	80269746	G	A
12	rs7139449	80271069	C	G
12	rs2596801	80271261	C	T
12	rs7953099	80271834	T	G
12	rs6539480	80273246	C	G
12	rs79771190	80274173	A	G
12	rs80290340	80274174	A	T
12	rs7310740	80275183	G	C
12	rs114696108	80276137	C	T
12	rs12322845	80276689	C	T
12	rs2400638	80276896	G	A
12	rs35940476	80277616	G	T
12	rs1823461	80278464	T	A
12	rs3860253	80280844	G	C
12	rs3898515	80281440	G	A
12	rs2596780	80286179	C	T
12	rs1817021	80286809	G	A
12	rs2698279	80287037	C	T
12	rs9651929	80290389	G	A
12	rs71463839	80291488	C	T
12	rs12818560	80292161	G	A
12	rs4545622	80292688	T	C
12	rs4842272	80293508	C	G
12	rs10778694	80293887	C	T
12	rs10506820	80294654	G	T
12	rs2698278	80297698	C	T
12	rs2596797	80297919	C	T
12	rs1852798	80298109	A	C
12	rs10862021	80298855	G	A
12	rs10862022	80299468	C	T
12	rs2656040	80301026	T	C
12	rs12820259	80301417	G	A
12	rs2698277	80302351	G	A
12	rs1463228	80304810	C	A
12	rs7305173	80306722	T	C
12	rs7305174	80306921	A	G
12	rs1375908	80308639	T	A
12	rs7294440	80309122	T	A
12	rs71463840	80310454	T	C
12	rs7964667	80310564	T	C
12	rs57169633	80311057	G	A
12	rs35605181	80314824	C	T
12	rs35634932	80314840	C	T
12	rs35469351	80315977	G	A
12	rs7956796	80316098	A	G
12	rs10746147	80316758	A	G
12	rs2596799	80317335	C	T
12	rs7969644	80319633	G	C
12	rs35552258	80320251	G	A
12	rs4842323	80320783	C	T
12	rs73350974	80320985	A	G
12	rs4842324	80321020	G	A
12	rs12811009	80322068	A	G
12	rs4842325	80322581	C	T
12	rs7296839	80324801	C	T
12	rs4842326	80325328	A	G
12	rs1349307	80325868	G	A
12	rs2068596	80326272	T	A
12	rs7297027	80326815	T	C
12	rs10862023	80327343	C	T
12	rs3762111	80329244	T	G
12	rs7298596	80329831	C	T
12	rs2698273	80329859	G	C
12	rs71463841	80331035	A	G
12	rs7133743	80331131	A	G
12	rs7303464	80331187	C	A
12	rs11836809	80332297	G	A
12	rs2596800	80333418	G	A
12	rs1807759	80334506	G	A
12	rs6539481	80335994	C	A
12	rs6539482	80336112	A	G
12	rs34332261	80336509	T	G
12	rs12227275	80341385	G	A
12	rs6539483	80341575	C	T
12	rs7959709	80341661	C	G
12	rs2400560	80342653	G	A
12	rs11114277	80343366	C	T
12	rs17006192	80343513	C	T
12	rs2895747	80344468	C	T
12	rs7309266	80345005	G	A
12	rs35035842	80345699	A	G
12	rs1839431	80347004	G	A
12	rs2122403	80347212	G	A
12	rs2122405	80347280	T	G
12	rs7307990	80347470	T	C
12	rs12819738	80349230	T	G
12	rs1569231	80350148	A	C
12	rs12825625	80351068	G	T
12	rs7316713	80352038	G	C
12	rs10778695	80352040	A	G
12	rs35345685	80352080	T	C
12	rs2030409	80354208	T	A
12	rs2030410	80354249	A	G
12	rs67991211	80355181	A	G
12	rs4842327	80358515	A	G
12	rs35468863	80363178	A	G
12	rs1919585	80365623	A	G
12	rs1919584	80365638	T	C
12	rs1919583	80365817	C	T
12	rs7397572	80366376	G	A
12	rs4842273	80366921	C	T
12	rs10732672	80367398	A	G
12	rs2204743	80367675	T	C
12	rs10862026	80370813	A	G
12	rs7295269	80374919	A	G
12	rs4477495	80375064	T	C
12	rs4403864	80375112	G	C
12	rs7978930	80376117	C	T
12	rs7134096	80377556	C	T
12	rs1919569	80377906	G	C
12	rs146673603	80378969	A	G
12	rs11830256	80380355	A	T
12	rs73353129	80380679	T	C
12	rs80317290	80383454	A	G
12	rs17006274	80385227	A	G
12	rs34845545	80385286	C	T
12	rs10778696	80385916	T	C
12	rs7304982	80386537	C	T
12	rs9788175	80387171	A	G
12	rs9788177	80387352	A	G
12	rs12368645	80387821	T	C
12	rs7979589	80390771	A	G
12	rs141198096	80391563	T	A
12	rs4842328	80392551	C	G
12	rs12307414	80393675	C	G
12	rs10778697	80394436	G	A
12	rs10862027	80394465	G	A
12	rs10862028	80394620	C	T
12	rs11114287	80394670	A	C
12	rs11114288	80394682	A	G
12	rs4842275	80394781	G	T
12	rs10862030	80397438	G	A
12	rs80183733	80398472	G	T
12	rs7296493	80398798	A	C
12	rs75415978	80398907	C	T
12	rs73353146	80400184	G	A
12	rs11534865	80405325	G	C
12	rs11831027	80405735	T	A
12	rs11831036	80408223	G	A
12	rs10862033	80410143	G	A
12	rs73353154	80410268	G	A
12	rs2255747	80410864	T	C
12	rs2698289	80411120	T	A
12	rs1245077	80411972	T	C
12	rs73353159	80412964	C	A
12	rs1245076	80413458	C	T
12	rs117223838	80413618	G	A
12	rs17006301	80413767	A	G
12	rs1245075	80413919	G	A
12	rs1245074	80414098	C	A
12	rs1245073	80414184	T	C
12	rs6650211	80414210	T	A
12	rs59928536	80414866	C	T
12	rs2698262	80414889	G	A
12	rs2698290	80415289	A	G
12	rs2698291	80416118	A	G
12	rs2698263	80416394	C	T
12	rs1919572	80417035	A	C
12	rs1919573	80417088	T	C
12	rs11835312	80417309	T	A
12	rs1919574	80417353	G	A
12	rs1795083	80419158	G	T
12	rs1830418	80419700	A	G
12	rs2698266	80420598	C	A
12	rs7310907	80420897	G	A
12	rs73353173	80422827	A	C
12	rs11114299	80425398	A	G
12	rs10862034	80428105	A	G
12	rs57401931	80428402	G	T
12	rs78478398	80428530	T	C
12	rs1037334	80703479	G	A
12	rs55874219	80704253	C	A
12	rs11114394	80704706	A	G
12	rs12582116	80705734	G	A
12	rs10862090	80705997	C	T
12	rs150530520	80706068	C	T
12	rs11114395	80706863	G	A
12	rs1037335	80707153	C	T
12	rs56658695	80707210	A	T
12	rs11114396	80707236	T	A
12	rs11114397	80708435	G	A
12	rs7485808	80708603	C	T
12	rs1451094	80709972	C	T
12	rs73152141	80711906	A	G
12	rs11114401	80715764	C	T
12	rs28737324	80715800	G	A
12	rs17006619	80716366	A	G
12	rs17248984	80716485	G	A
12	rs17249026	80717094	G	A
12	rs11114402	80717926	T	C
12	rs1597597	80718016	G	A
12	rs73152155	80718328	T	C
12	rs752250	80718753	T	G
12	rs2895797	80718921	T	A
12	rs1451097	80720054	C	T
12	rs11114403	80720073	A	G
12	rs2400713	80720261	T	C
12	rs11114404	80720958	A	T
12	rs12311963	80721048	A	G
12	rs12371661	80721164	G	C
12	rs12368469	80721166	C	T
12	rs10862091	80721503	G	T
12	rs76018282	80722241	A	C
12	rs12825060	80722403	A	T
12	rs73135407	80723373	A	G
12	rs12309182	80723712	C	G
12	rs12317587	80723713	T	G
12	rs1451098	80723759	G	A
12	rs10778726	80724263	G	C
12	rs74108590	80724509	T	C
12	rs117863885	80726693	A	T
12	rs1451101	80726708	A	C
12	rs11114405	80727080	A	G
12	rs73135417	80727182	G	A
12	rs11114406	80727334	T	G
12	rs1349435	80727709	A	G
12	rs10862092	80727840	T	C
12	rs11608321	80728981	G	T
12	rs73137398	80730466	G	A
12	rs10862093	80730664	G	A
12	rs11114408	80731060	T	A
12	rs4842280	80731396	C	G
12	rs1451091	80734470	T	C
12	rs11114410	80735495	A	C
12	rs61735664	80735737	A	G
12	rs10778727	80735771	T	C
12	rs11114411	80737521	C	T
12	rs17308724	80737693	G	A
12	rs11608571	80737874	A	C
12	rs980747	80737901	A	G
12	rs980746	80738014	A	G
12	rs4288819	80738276	C	T
12	rs4459376	80738669	T	C
12	rs12422802	80739094	A	C
12	rs12424403	80740597	G	A
12	rs12427131	80740681	C	T
12	rs4381423	80741184	G	A
12	rs59992475	80741685	C	T
12	rs60170003	80741762	T	C
12	rs11114412	80742025	G	C
12	rs7309889	80742145	T	C
12	rs1037340	80743318	G	A
12	rs7960392	80743328	G	A
12	rs1037339	80743534	A	G
12	rs1037338	80743626	A	G
12	rs116884277	80744468	C	T
12	rs117969945	80744475	A	T
12	rs2400784	80745152	G	T
12	rs112331988	80745220	G	T
12	rs117609345	80745425	G	A
12	rs10161042	80745683	C	T
12	rs10778728	80746607	C	G
12	rs59898724	80746733	C	T
12	rs11611596	80746886	C	A
12	rs7312569	80747209	C	G
12	rs7297767	80747242	A	G
12	rs12581835	80747592	T	C
12	rs73139241	80747608	C	T
12	rs185320021	80747738	T	C
12	rs10444534	80747855	G	A
12	rs75058023	80748602	T	C
12	rs4842282	80748799	C	T
12	rs6539499	80749065	A	G
12	rs6539501	80749392	A	T
12	rs17006654	80749934	A	G
12	rs11836060	80750659	G	A
12	rs75786323	80750845	A	T
12	rs7957716	80750894	A	G
12	rs2122700	80751042	C	T
12	rs7485788	80751213	T	C
12	rs2034528	80752660	A	G
12	rs79907299	80752859	G	T
12	rs73360847	80753181	T	C
12	rs79171001	80753741	C	G
12	rs7969728	80753804	T	G
12	rs1349436	80753876	G	T
12	rs7973296	80754383	T	C
12	rs7955855	80754421	C	T
12	rs112664454	80754449	A	G
12	rs10778729	80754747	G	A
12	rs12827098	80755965	A	G
12	rs2400696	80756770	T	G
12	rs79478373	80756844	G	T
12	rs73141121	80757167	A	G
12	rs3889884	80757213	C	T
12	rs76833906	80757262	A	C
12	rs12811209	80757484	A	T
12	rs2400698	80757497	C	T
12	rs896202	80757649	G	A
12	rs896203	80757718	A	T
12	rs7314944	80758703	C	A
12	rs74916037	80758944	G	A
12	rs921417	80759351	A	C
12	rs921418	80759399	G	A
12	rs4842348	80759781	C	T
12	rs4842349	80760032	G	T
12	rs2895790	80760570	A	G
12	rs73141134	80761203	G	A
12	rs11114416	80761411	G	T
12	rs1551118	80761430	G	A
12	rs2717482	80761465	G	A
12	rs77165875	80761718	T	C
12	rs10778730	80762246	G	A
12	rs10862096	80762754	C	A
12	rs10862097	80762776	A	C
12	rs10746155	80762803	T	A
12	rs10778731	80763324	A	G
12	rs6539502	80763410	C	G
12	rs10778732	80763459	C	T
12	rs10778733	80763605	C	T
12	rs10862098	80764129	A	C
12	rs10862099	80764574	C	T
12	rs1451103	80764656	G	A
12	rs7967171	80764865	T	C
12	rs1037337	80765155	C	T
12	rs1037336	80765741	C	T
12	rs1551122	80765800	A	G
12	rs10862100	80765933	C	G
12	rs10778734	80765945	G	A
12	rs12296609	80766145	C	T
12	rs117865936	80766611	C	T
12	rs6539503	80766791	T	G
12	rs145917066	80767146	A	G
12	rs7972940	80767505	A	G
12	rs7976062	80767562	T	C
12	rs10746156	80767669	G	T
12	rs10778735	80768068	A	G
12	rs7968158	80768109	G	A
12	rs10746157	80768308	G	A
12	rs10746158	80768374	G	A
12	rs10746159	80768448	C	G
12	rs10746160	80768452	T	G
12	rs10746161	80768521	A	G
12	rs10746162	80768528	C	T
12	rs10778736	80768555	A	G
12	rs10778737	80768556	A	G
12	rs7138410	80768939	A	T
12	rs996902	80769189	G	A
12	rs73141175	80769488	A	T
12	rs10778738	80769549	A	G
12	rs17041709	80769565	C	T
12	rs994501	80769791	A	G
12	rs1349433	80770067	C	T
12	rs7977501	80770470	C	T
12	rs10862101	80770764	A	G
12	rs73141186	80771067	A	G
12	rs7970603	80771311	T	C
12	rs12579380	80771335	A	G
12	rs2717477	80771813	G	A
12	rs10778739	80772399	G	A
12	rs12298202	80772603	C	T
12	rs2443186	80773444	A	G
12	rs2443185	80773590	G	A
12	rs2248628	80774552	C	T
12	rs2248629	80774626	A	G
12	rs2598531	80775056	G	T
12	rs12313713	80775817	T	C
12	rs6539504	80776274	C	G
12	rs7959659	80776595	A	C
12	rs60859045	80776742	A	G
12	rs73141199	80776767	C	T
12	rs7962922	80777023	A	G
12	rs73343822	80777780	A	G
12	rs7958491	80777857	G	A
12	rs2717460	80778012	T	C
12	rs2598533	80778452	T	C
12	rs73143107	80778555	C	T
12	rs7959369	80778587	G	A
12	rs7959610	80778807	G	A
12	rs2053894	80780139	A	G
12	rs116680205	80780326	C	T
12	rs2598534	80780378	A	G
12	rs12581870	80780494	G	A
12	rs2598535	80780768	G	A
12	rs7305518	80780833	G	A
12	rs4465420	80780897	G	T
12	rs7306850	80781116	C	T
12	rs11114421	80781212	C	G
12	rs2598536	80781630	T	C
12	rs2598537	80781699	A	G
12	rs139211409	80783615	T	C
12	rs146280013	80783695	A	G
12	rs10778741	80783854	A	G
12	rs147748788	80783911	T	C
12	rs199509123	80783941	A	C
12	rs9705506	80784972	G	A
12	rs138760531	80785001	C	T
12	rs12321329	80786049	A	C
12	rs11114425	80786713	G	A
12	rs7132493	80787085	A	G
12	rs11114426	80787694	A	T
12	rs2598529	80788779	G	A
12	rs4842352	80789377	A	C
12	rs2465814	80789445	C	T
12	rs10862104	80789669	T	C
12	rs10778744	80790716	T	C
12	rs12830845	80791888	C	A
12	rs2598528	80792046	G	A
12	rs66861503	80792224	G	T
12	rs2717468	80792280	C	T
12	rs7969982	80793045	C	T
12	rs12426405	80793137	C	A
12	rs7969470	80793341	G	A
12	rs2717466	80793830	A	G
12	rs73143125	80793923	G	T
12	rs2717465	80794096	A	T
12	rs1451087	80794467	T	C
12	rs2717464	80794849	C	A
12	rs2717463	80795017	G	A
12	rs2443184	80795640	A	G
12	rs2465816	80795707	G	A
12	rs73143130	80795812	A	T
12	rs10778745	80796565	G	A
12	rs2598519	80796586	G	T
12	rs10862105	80796614	C	T
12	rs7969001	80796706	A	G
12	rs2598520	80796847	C	T
12	rs2598521	80796875	C	A
12	rs2717462	80797149	C	A
12	rs11834381	80797364	G	A
12	rs2717461	80797728	A	G
12	rs2598523	80798318	A	G
12	rs10778746	80799858	A	G
12	rs2598527	80800421	C	A
12	rs2443190	80802383	C	G
12	rs2717475	80803484	G	T
12	rs10746163	80803594	G	T
12	rs7963604	80803932	G	C
12	rs2598547	80804412	A	G
12	rs3860254	80804476	T	C
12	rs12830162	80804716	C	G
12	rs17006732	80804977	G	T
12	rs2598546	80805104	C	T
12	rs2598545	80805337	G	A
12	rs2598544	80805662	C	T
12	rs2598543	80806080	G	A
12	rs2717473	80806518	A	G
12	rs2598542	80806541	C	T
12	rs2717472	80806769	A	G
12	rs2598541	80807108	C	A
12	rs73143146	80807269	A	G
12	rs3911160	80807394	C	T
12	rs2598540	80807437	C	T
12	rs10778747	80807747	C	T
12	rs2717471	80807880	C	T
12	rs2598539	80808025	C	T
12	rs7959127	80808503	G	A
12	rs7977878	80808736	T	C
12	rs11114434	80809049	A	G
12	rs4520658	80809372	C	A
12	rs7132414	80809880	A	G
12	rs73143156	80810551	A	G
12	rs4131212	80810744	C	T
12	rs10778748	80810998	A	G
12	rs4240718	80811051	C	A
12	rs4298972	80811161	T	A
12	rs4606537	80812027	A	G
12	rs17251458	80812463	A	G
12	rs11495214	80812498	A	C
12	rs10862107	80812634	T	G
12	rs10862108	80812675	A	G
12	rs75819883	80813681	G	C
12	rs4542481	80814405	C	T
12	rs76975160	80814413	A	G
12	rs10778749	80814517	T	C
12	rs4399374	80814828	T	C
12	rs4565967	80814858	C	T
12	rs7485287	80815149	G	A
12	rs12319505	80815347	A	G
12	rs4403865	80815495	T	G
12	rs11114437	80815863	A	T
12	rs4482093	80816492	C	T
12	rs10862109	80816877	T	C
12	rs10506826	80818764	G	A
12	rs10746164	80818876	A	G
12	rs10746165	80818964	G	T
12	rs17006795	80819542	A	G
12	rs7313518	80819769	A	C
12	rs10506827	80819994	T	C
12	rs7294514	80821446	T	C
12	rs12580962	80821636	A	C
12	rs4842283	80822975	C	A
12	rs4842284	80823060	T	C
12	rs10778750	80823204	T	C
12	rs112142679	80823344	C	A
12	rs10862111	80823444	T	C
12	rs6539511	80823743	T	C
12	rs4617650	80825558	A	G
12	rs11114439	80826187	A	G
12	rs12372749	80826872	A	G
12	rs10862112	80827286	A	G
12	rs11114440	80827595	C	T
12	rs4617651	80828113	T	C
12	rs4128302	80828629	T	C
12	rs4128303	80828679	C	G
12	rs9669382	80828843	A	G
12	rs7953600	80829550	C	T
12	rs11114442	80830523	A	C
12	rs76542024	80830614	C	T
12	rs4523749	80830866	G	A
12	rs10862113	80832325	A	G
12	rs4328264	80832606	C	T
12	rs4544070	80832732	T	C
12	rs11614522	80833089	C	T
12	rs10862114	80833282	A	G
12	rs7956071	80833698	A	G
12	rs7972765	80833840	C	T
12	rs7959257	80833974	A	T
12	rs79634039	80834329	A	T
12	rs10128822	80834659	T	A
12	rs11611529	80835014	G	C
12	rs11609716	80835125	A	G
12	rs10862115	80835395	A	T
12	rs73343885	80835509	T	A
12	rs11838287	80835853	C	A
12	rs12809644	80836058	A	T
12	rs58304957	80836548	T	G
12	rs73343892	80836774	T	C
12	rs60216135	80838175	C	T
12	rs78857302	80838564	C	T
12	rs56711652	80838790	A	G
12	rs60520650	80838885	A	G
12	rs7311006	80839825	C	G
12	rs7296335	80839927	A	G
12	rs7311157	80839967	C	T
12	rs73143194	80840049	G	A
12	rs78809205	80840221	T	A
12	rs7311270	80840771	G	A
12	rs7979989	80841116	C	T
12	rs10047552	80842161	A	T
12	rs11513908	80842199	A	C
12	rs11503514	80843223	C	A
12	rs11519621	80843873	G	A
12	rs7964395	80844800	C	G
12	rs56162313	80846546	T	C
12	rs12816407	80846675	G	A
12	rs140264421	80847016	T	C
12	rs143995088	80847029	T	C
12	rs12308829	80848916	T	C
12	rs12313529	80848917	G	A
12	rs7979859	80848925	T	G
12	rs11114453	80849039	C	T
12	rs7980018	80849063	T	C
12	rs4482094	80849328	G	A
12	rs10862121	80849580	A	G
12	rs12313966	80849706	G	A
12	rs10862122	80849742	C	T
12	rs10862123	80849794	C	T
12	rs34243691	80849898	T	G
12	rs7300248	80850127	G	A
12	rs12809610	80850440	A	C
12	rs10862124	80850522	A	T
12	rs11114454	80850559	T	C
12	rs11114455	80850576	T	C
12	rs7969433	80851071	G	A
12	rs11114456	80851143	A	C
12	rs7969794	80851337	G	C
12	rs2895800	80851590	C	T
12	rs7971193	80851741	C	T
12	rs7294621	80851812	A	G
12	rs12306109	80851879	C	T
12	rs12306214	80852076	C	T
12	rs4545623	80852208	C	T
12	rs11114457	80852504	C	T
12	rs10862125	80852758	C	T
12	rs59973438	80852925	A	G
12	rs4489813	80853265	T	C
12	rs4439581	80853424	T	C
12	rs11837911	80853649	G	A
12	rs117029569	80854003	A	G
12	rs11608378	80854501	G	A
12	rs12582357	80855029	A	T
12	rs10862126	80855043	T	C
12	rs11114460	80855134	C	T
12	rs7137294	80855803	G	A
12	rs60342585	80855825	C	T
12	rs4448754	80855856	G	A
12	rs185868922	80856952	G	A
12	rs140528976	80857137	G	A
12	rs7316607	80857197	A	G
12	rs145774032	80859997	A	C
12	rs28891836	80860479	C	T
12	rs4600281	80861640	G	T
12	rs4444144	80861654	G	T
12	rs75832109	80862239	G	A
12	rs12296942	80862464	T	C
12	rs56105723	80862469	A	T
12	rs7958020	80862862	T	G
12	rs5028207	80863271	T	C
12	rs35555475	80863298	G	T
12	rs5028208	80863429	C	T
12	rs73145121	80863567	A	G
12	rs74965530	80863777	G	C
12	rs73345975	80864493	G	C
12	rs11114466	80864831	T	C
12	rs73145124	80864833	A	G
12	rs77573699	80865566	C	T
12	rs12302642	80865585	T	C
12	rs7980649	80866600	G	A
12	rs61950914	80866857	G	C
12	rs7135559	80866926	C	A
12	rs4343087	80867419	G	T
12	rs12099476	80868605	T	C
12	rs12099478	80868628	T	C
12	rs12099453	80868708	A	G
12	rs7972276	80869522	C	T
12	rs11114469	80869682	A	G
12	rs11114470	80869796	T	G
12	rs73145135	80869894	G	T
12	rs12300408	80870091	A	T
12	rs4589363	80871648	G	A
12	rs11114472	80871702	C	A
12	rs12824443	80877314	A	G
12	rs4565968	80877454	A	G
12	rs4564397	80877612	C	T
12	rs143909976	80877618	G	T
12	rs5029106	80877815	T	C
12	rs61950956	80878900	C	T
12	rs6539521	80879140	T	A
12	rs78320617	80880109	T	C
12	rs73145142	80880261	C	G
12	rs12184469	80880275	C	T
12	rs12369921	80880491	T	C
12	rs12369581	80880678	A	G
12	rs11114478	80881190	G	A
12	rs7973387	80882080	G	T
12	rs4436607	80882260	G	T
12	rs10862140	80883406	T	C
12	rs7132716	80883906	C	T
12	rs7132809	80883946	C	T
12	rs12810534	80884523	G	A
12	rs12318716	80884888	A	T
12	rs10746169	80885418	A	C
12	rs10862141	80886664	A	G
12	rs10862142	80886786	C	T
12	rs78155497	80887634	T	G
12	rs6539522	80887754	A	C
12	rs61950958	80887817	T	C
12	rs4616108	80888570	C	T
12	rs11114481	80889612	G	A
12	rs10778752	80889829	T	A
12	rs10778753	80890427	A	G
12	rs2400718	80890692	A	G
12	rs2400719	80890709	A	G
12	rs2895799	80890850	C	A
12	rs5005026	80891152	A	T
12	rs4636733	80891285	C	T
12	rs4353336	80891745	G	T
12	rs1987344	80892128	C	T
12	rs4271444	80892145	C	T
12	rs4485172	80892205	T	C
12	rs4265648	80892942	A	G
12	rs4414293	80892943	C	T
12	rs73145172	80893027	C	T
12	rs10778754	80893087	A	T
12	rs7968957	80893294	C	T
12	rs2400721	80893555	G	A
12	rs61951976	80893770	A	C
12	rs7973132	80894401	C	G
12	rs7973256	80894488	C	T
12	rs7973265	80894508	C	T
12	rs7976516	80894840	C	T
12	rs73145185	80894853	C	A
12	rs4312126	80895267	C	A
12	rs7980634	80895940	C	T
12	rs10862143	80896359	C	A
12	rs10862144	80896593	A	G
12	rs10862145	80896700	G	A
12	rs12304567	80896916	A	G
12	rs12297821	80897044	C	T
12	rs12310771	80897058	G	A
12	rs10862146	80897396	A	G
12	rs12367802	80897855	G	A
12	rs10862147	80897873	G	C
12	rs10862148	80898072	C	T
12	rs10862149	80898271	A	G
12	rs11114484	80898598	T	A
12	rs10862154	80899205	A	G
12	rs10778755	80899336	A	G
12	rs10778756	80899399	C	T
12	rs10778757	80899685	G	A
12	rs11114486	80899901	C	A
12	rs7964887	80900058	T	C
12	rs7975096	80900335	G	T
12	rs7965277	80900348	T	G
12	rs12824064	80900397	C	G
12	rs7976085	80900495	C	T
12	rs10746170	80900904	T	C
12	rs4635147	80900991	G	A
12	rs7979226	80901431	G	C
12	rs11114487	80901589	T	C
12	rs7969547	80901622	T	A
12	rs7969674	80901755	T	G
12	rs10862155	80901852	G	A
12	rs74108865	80902074	C	T
12	rs4129046	80902220	G	T
12	rs10862156	80902638	C	T
12	rs10862157	80903238	C	T
12	rs7963676	80904325	C	T
12	rs7963189	80904700	G	A
12	rs11114490	80905157	C	T
12	rs10862158	80905768	A	G
12	rs4394892	80906686	C	T
12	rs4394893	80906706	C	G
12	rs7972146	80906774	C	T
12	rs7310305	80907412	G	C
12	rs10862159	80907481	A	G
12	rs4426187	80908050	C	T
12	rs4326866	80908072	G	C
12	rs11114491	80908134	T	C
12	rs10778758	80908808	T	C
12	rs73147043	80910166	C	G
12	rs10506828	80910705	A	T
12	rs7297874	80912058	T	C
12	rs73147048	80914036	G	A
12	rs4472995	80914090	C	T
12	rs61951988	80916558	G	A
12	rs7300326	80917646	G	T
12	rs4436608	80918014	C	T
12	rs4350421	80918038	T	C
12	rs4340114	80918346	C	G
12	rs4346027	80918512	G	A
12	rs4495948	80918542	T	C
12	rs10778760	80919555	C	T
12	rs2400722	80920581	A	C
12	rs7316325	80920666	A	G
12	rs17006875	80920923	G	A
12	rs61951990	80921238	A	G
12	rs73147057	80921267	A	G
12	rs12310808	80921288	A	T
12	rs11114498	80922026	C	T
12	rs4508262	80923338	G	A
12	rs10862163	80924957	G	A
12	rs117678888	80925068	G	A
12	rs10778761	80925234	C	T
12	rs10778762	80925354	G	C
12	rs12371797	80925711	A	G
12	rs2400723	80925713	A	T
12	rs4525304	80925847	T	C
12	rs78690891	80926065	G	A
12	rs2895803	80927535	T	C
12	rs61951991	80927654	A	T
12	rs1554840	80928557	T	A
12	rs11833479	80928946	C	T
12	rs73149094	80929500	C	T
12	rs61951992	80930412	T	C
12	rs1881303	80930729	G	A
12	rs2400725	80930732	C	T
12	rs1317346	80931157	A	G
12	rs1317348	80931410	G	A
12	rs4402366	80931611	G	A
12	rs1950024	80932898	A	G
12	rs10778763	80932947	A	G
12	rs73150703	80933036	A	C
12	rs1406167	80933128	C	T
12	rs7954867	80933785	A	C
12	rs61951993	80934265	A	G
12	rs11114499	80934598	C	T
12	rs10862165	80934815	G	C
12	rs61951994	80935019	C	T
12	rs11114502	80935300	A	T
12	rs6539524	80935345	T	C
12	rs61729275	80935365	C	T
12	rs17713202	80936026	A	G
12	rs11114503	80936082	C	T
12	rs4341604	80936835	A	G
12	rs3860255	80937414	T	C
12	rs1997279	80937753	G	T
12	rs79717937	80938275	A	G
12	rs17006922	80938355	A	G
12	rs61951995	80938896	C	T
12	rs56152227	80939030	C	G
12	rs7957118	80939262	A	G
12	rs10778764	80939667	G	A
12	rs7294983	80939738	T	A
12	rs10862166	80939767	A	G
12	rs11114507	80940609	C	T
12	rs17006927	80941601	T	C
12	rs73150719	80941709	C	T
12	rs61951067	80942237	C	T
12	rs11832223	80942423	T	G
12	rs2141338	80942771	G	A
12	rs1358476	80943669	A	G
12	rs7315595	80944011	T	G
12	rs4842354	80944201	C	T
12	rs12369601	80945774	A	G
12	rs1528283	80945967	C	G
12	rs7956945	80946349	A	G
12	rs7297764	80946845	T	C
12	rs7488288	80948325	T	C
12	rs1918957	80948532	T	C
12	rs34901288	80949229	C	G
12	rs74481123	80949348	T	C
12	rs74984339	80949506	A	G
12	rs76056309	80949533	T	C
12	rs7299232	80950496	G	A
12	rs12818796	80951828	C	T
12	rs11114510	80954858	C	A
12	rs12306915	80957909	C	T
12	rs73349766	80962239	C	T
12	rs112410823	80966121	T	C
12	rs7132043	80968400	A	G
12	rs34673271	80968544	C	T
12	rs35320979	80969186	G	T
12	rs112661581	80975176	A	C
12	rs17006938	80978748	G	T
12	rs79262777	80983361	G	A
12	rs35896483	80988246	A	G
12	rs34789299	80990023	C	T
12	rs35815826	80990273	C	T
12	rs12321476	80992082	A	T
12	rs76220316	80999524	G	A
12	rs60862474	81001457	G	A
12	rs17006953	81002032	G	C
12	rs59132949	81002390	A	T
12	rs17006962	81002516	A	T
12	rs76835033	81002952	T	A
12	rs17006969	81005504	T	G
12	rs73349786	81005985	A	G
12	rs73349788	81006006	G	A
12	rs7970868	81006757	C	A
12	rs7973762	81006822	C	T
12	rs7963490	81007139	T	C
12	rs7963963	81007527	T	C
12	rs7961082	81007699	A	G
12	rs12304762	81007979	A	G
12	rs17006986	81008841	G	A
12	rs9668261	81009229	C	T
12	rs73150757	81009343	A	T
12	rs9668280	81009664	C	A
12	rs9668281	81009687	C	T
12	rs73150758	81009921	T	C
12	rs12310309	81010463	T	C
12	rs1554841	81010993	G	A
12	rs1554842	81011669	A	C
12	rs11114530	81012026	A	G
12	rs3957810	81012888	G	A
12	rs9669253	81013048	A	G
12	rs1534499	81013539	T	G
12	rs17007001	81014358	G	A
12	rs1918955	81015468	T	C
12	rs11114531	81016772	A	G
12	rs17007015	81016956	C	T
12	rs73351532	81019374	T	C
12	rs10862174	81019505	A	T
12	rs10862175	81020158	T	C
12	rs1554839	81020376	C	G
12	rs1554838	81020642	G	A
12	rs1554837	81020714	G	A
12	rs1973841	81020807	A	T
12	rs59762086	81021233	G	C
12	rs11114533	81021289	A	G
12	rs7968327	81021471	C	A
12	rs61365702	81022511	T	G
12	rs36085140	81023486	C	T
12	rs11838100	81024366	G	A
12	rs17007031	81024857	A	G
12	rs77175675	81025265	T	A
12	rs78470127	81025617	T	C
12	rs73351553	81025707	C	T
12	rs57633941	81026305	A	G
12	rs11114537	81027095	A	T
12	rs73351558	81027367	G	A
12	rs11114538	81028015	G	A
12	rs17007033	81028366	G	T
12	rs61729309	81028838	C	T
12	rs7972795	81030883	A	T
12	rs1178704	81031055	C	T
12	rs11114541	81031272	C	T
12	rs1163039	81031541	A	C
12	rs12819563	81031610	C	T
12	rs1163038	81032160	C	T
12	rs7313510	81032798	A	C
12	rs1163037	81032938	C	A
12	rs1163036	81033053	G	A
12	rs7135329	81033470	T	C
12	rs73351576	81033934	G	T
12	rs7959956	81034162	T	G
12	rs11114543	81034985	C	T
12	rs10862177	81035063	C	T
12	rs12300040	81035483	A	T
12	rs12320087	81035654	C	T
12	rs1163033	81036253	C	T
12	rs1852659	81037181	C	T
12	rs28424874	81037314	A	C
12	rs10862179	81037617	G	T
12	rs112074248	81038192	A	C
12	rs1163030	81038586	C	T
12	rs1534497	81038691	A	G
12	rs1534496	81038745	G	A
12	rs10862180	81038803	A	G
12	rs12317585	81039555	C	T
12	rs1163027	81041218	G	A
12	rs1163026	81041721	G	C
12	rs11114544	81041817	C	T
12	rs12228185	81042223	A	G
12	rs74961900	81042984	C	G
12	rs12304886	81043103	A	T
12	rs1528289	81043361	T	C
12	rs12313030	81044170	G	T
12	rs1163025	81044330	G	A
12	rs10506829	81045270	G	C
12	rs12312181	81046239	T	C
12	rs12318841	81047373	G	T
12	rs12318893	81047468	G	A
12	rs12312943	81047752	A	G
12	rs1163023	81048349	T	G
12	rs1163020	81048605	T	C
12	rs7306267	81048677	A	G
12	rs17007081	81049301	A	C
12	rs11114548	81049471	A	G
12	rs12314353	81050166	G	A
12	rs1163019	81050319	C	T
12	rs1184466	81050423	G	A
12	rs12311441	81050953	T	A
12	rs1185033	81051970	G	A
12	rs1343833	81051987	T	C
12	rs117714704	81052188	T	C
12	rs1163016	81052353	T	C
12	rs11114549	81052710	G	A
12	rs11114550	81053653	C	T
12	rs11114551	81053829	C	G
12	rs1163014	81054309	A	G
12	rs73150801	81054397	T	A
12	rs1163013	81054645	A	C
12	rs1163012	81054706	C	T
12	rs7969768	81054837	A	G
12	rs7954524	81054958	G	A
12	rs12371598	81055397	A	G
12	rs11114553	81056121	G	T
12	rs118075738	81056722	C	T
12	rs7960454	81056766	C	A
12	rs73152407	81057381	C	T
12	rs1163009	81057383	G	A
12	rs60113384	81057942	T	C
12	rs1163008	81058219	C	T
12	rs73353366	81058682	C	T
12	rs113647337	81058775	C	A
12	rs1918956	81059692	G	C
12	rs10862181	81060221	C	T
12	rs1163006	81060361	T	G
12	rs1163005	81060436	T	G
12	rs11114555	81060579	A	T
12	rs10862182	81060823	G	A
12	rs12311997	81060866	C	T
12	rs12320452	81061045	T	C
12	rs7973140	81061275	A	G
12	rs73152420	81061583	T	A
12	rs1920444	81061633	C	T
12	rs1920445	81061738	T	G
12	rs5008790	81062126	A	C
12	rs10506830	81062458	A	G
12	rs11114558	81062958	C	T
12	rs1163041	81063264	C	T
12	rs1920446	81063347	G	A
12	rs10506831	81063938	T	G
12	rs11114560	81065500	A	G
12	rs11114561	81066037	G	A
12	rs1153038	81066090	G	A
12	rs950124	81066851	A	G
12	rs142900951	81067108	A	G
12	rs1163297	81067338	C	A
12	rs1163298	81067477	A	G
12	rs1153040	81067920	A	T
12	rs1153041	81067994	C	T
12	rs1691568	81068114	A	T
12	rs1153042	81069010	T	G
12	rs11114562	81069316	C	G
12	rs148637467	81069341	C	T
12	rs11114563	81069346	G	A
12	rs1153043	81069657	G	A
12	rs11114564	81070400	G	A
12	rs11114565	81070776	C	G
12	rs1153045	81071177	T	A
12	rs11114566	81071390	C	T
12	rs1731784	81071929	G	T
12	rs1153046	81073903	C	T
12	rs1153047	81074030	C	T
12	rs11114567	81074138	T	C
12	rs1153048	81074546	C	T
12	rs2056754	81074678	G	A
12	rs1027390	81074856	A	T
12	rs1027391	81075021	G	T
12	rs1463766	81075402	C	T
12	rs1153051	81075518	T	C
12	rs1153052	81075743	C	T
12	rs73152455	81077057	G	A
12	rs11114568	81077588	T	C
12	rs1163004	81079471	T	C
12	rs17007128	81079593	C	T
12	rs17007130	81079630	A	G
12	rs7137197	81082078	A	G
12	rs1153054	81082145	A	G
12	rs6539527	81082320	A	C
12	rs2697104	81082450	C	G
12	rs6539528	81082610	C	G
12	rs11114569	81083050	C	T
12	rs1153055	81083178	G	A
12	rs11114570	81083221	G	A
12	rs1153056	81083317	A	T
12	rs1153057	81083402	C	T
12	rs11114571	81083408	A	G
12	rs17007131	81084152	G	A
12	rs1163299	81084883	A	G
12	rs1691570	81084908	T	C
12	rs7309937	81086558	A	T
12	rs34269163	81086647	T	C
12	rs12230348	81086831	C	T
12	rs1163288	81087035	G	A
12	rs11114572	81087088	C	T
12	rs1163287	81087377	T	G
12	rs10862183	81087400	C	T
12	rs1163286	81087428	C	T
12	rs1177382	81087618	C	T
12	rs1163285	81088023	C	T
12	rs3913052	81088101	C	A
12	rs1184771	81088612	G	A
12	rs75195671	81089142	G	C
12	rs1163284	81089251	A	G
12	rs111739267	81090878	T	C
12	rs7972799	81091064	A	G
12	rs12312264	81091477	C	A
12	rs12313951	81092032	C	T
12	rs12320960	81092261	A	G
12	rs1163281	81092388	G	A
12	rs1163280	81092649	A	T
12	rs1163279	81094203	G	A
12	rs17007157	81094504	G	A
12	rs11114575	81095076	T	A
12	rs11114576	81095525	A	G
12	rs7298757	81095674	T	C
12	rs2453503	81096991	C	T
12	rs1163277	81097279	T	C
12	rs11114578	81097300	C	A
12	rs12227842	81098021	G	T
12	rs67579306	81098188	A	G
12	rs10506833	81098444	A	C
12	rs1163276	81098641	G	A
12	rs11114579	81099405	A	C
12	rs2247780	81099714	T	C
12	rs117757219	81099994	G	A
12	rs7301276	81101223	T	C
12	rs7312846	81101251	C	T
12	rs3120	81102891	C	A
12	rs3121	81102921	T	C
12	rs1047183	81103085	A	G
12	rs1047185	81103144	A	G
12	rs1353357	81103725	T	G
12	rs1163254	81104350	T	C
12	rs80224710	81105420	A	C
12	rs983653	81107089	C	A
12	rs73355179	81108495	G	T
12	rs17716666	81109075	T	C
12	rs145890231	81109583	A	T
12	rs3759084	81110156	A	C
12	rs1163261	81110765	A	G
12	rs17007214	81111656	C	A
12	rs10862184	81112497	T	G
12	rs11114581	81112882	A	C
12	rs1163263	81113830	A	G
12	rs8181704	81115360	A	C
12	rs12582674	81115967	T	A
12	rs74109200	81116039	T	C
12	rs1163269	81117994	T	C
12	rs7969136	81118053	A	G
12	rs7972461	81118217	T	G
12	rs34660586	81118678	A	G
12	rs1353358	81118711	G	C
12	rs1163272	81119414	T	C
12	rs7961702	81119982	G	A
12	rs78443704	81126024	T	C
12	rs1305270	81126108	T	C
12	rs12372275	81126298	T	C
12	rs7486026	81127225	C	T
12	rs12321203	81127546	A	G
12	rs11114583	81127975	G	A
12	rs35609738	81128096	G	C
12	rs1305271	81128242	T	A
12	rs11114584	81128480	A	C
12	rs11833110	81129265	C	G
12	rs73135541	81129522	T	C
12	rs73135542	81129909	A	G
12	rs1305274	81130267	T	C
12	rs61047736	81130906	A	G
12	rs2141638	81131069	C	G
12	rs76448830	81131355	A	G
12	rs111579849	81131827	G	A
12	rs11114585	81132120	G	A
12	rs71463885	81132590	C	A
12	rs1305277	81132960	C	T
12	rs73356868	81133192	T	A
12	rs11114586	81133365	T	C
12	rs11114587	81133707	C	T
12	rs1305278	81134148	C	T
12	rs1305279	81134585	C	T
12	rs7972179	81134933	G	T
12	rs75350672	81135411	G	A
12	rs10862186	81135440	C	T
12	rs12826289	81136206	C	T
12	rs34954240	81136352	G	A
12	rs73356872	81137445	G	A
12	rs10862187	81137591	T	C
12	rs7968213	81137738	A	T
12	rs4129782	81137816	T	C
12	rs7963905	81137921	C	A
12	rs12231796	81138282	A	T
12	rs7298464	81138774	G	C
12	rs12367858	81138904	G	T
12	rs17007262	81139459	C	A
12	rs11114588	81139761	G	C
12	rs10862188	81140072	T	A
12	rs1305281	81140284	G	A
12	rs11114589	81140475	G	A
12	rs11114590	81141186	C	T
12	rs11114591	81141290	C	T
12	rs1603216	81141539	A	G
12	rs1603217	81141690	C	T
12	rs1603218	81141782	A	G
12	rs17717555	81141969	T	C
12	rs11114592	81142212	G	A
12	rs12423492	81142308	A	G
12	rs11616131	81142460	C	A
12	rs7316319	81142474	C	T
12	rs1305262	81142701	T	C
12	rs7316583	81142706	C	T
12	rs11114593	81143414	G	C
12	rs11114594	81143463	C	T
12	rs11114595	81143464	A	G
12	rs7955755	81143750	G	A
12	rs10506835	81143835	G	C
12	rs2172865	81144046	G	C
12	rs1845664	81144422	A	T
12	rs1305264	81145007	C	T
12	rs12827909	81145043	A	G
12	rs10746171	81145603	G	C
12	rs12424909	81145798	T	C
12	rs11114598	81146179	T	A
12	rs10862189	81146997	T	C
12	rs7971087	81147210	G	A
12	rs1163296	81147500	A	C
12	rs3849224	81147859	G	T
12	rs1163295	81148275	T	C
12	rs11114599	81148425	C	T
12	rs61951118	81148628	G	A
12	rs4842356	81149304	A	G
12	rs17661270	81150563	C	T
12	rs11612276	81151041	A	G
12	rs61951119	81151168	G	A
12	rs11114601	81151467	C	T
12	rs77563058	81151769	A	T
12	rs3913053	81152394	G	A
12	rs11114603	81152625	C	T
12	rs12425856	81153130	T	C
12	rs10862190	81153152	A	T
12	rs4842357	81153167	G	T
12	rs3849225	81153362	G	A
12	rs73137212	81153365	T	A
12	rs17007314	81154747	C	T
12	rs61951120	81155078	G	A
12	rs61951121	81155280	G	A
12	rs75857409	81155395	G	A
12	rs2400835	81156308	C	T
12	rs2141636	81156509	G	C
12	rs76441060	81156788	A	C
12	rs74753398	81157380	G	T
12	rs11114607	81157454	C	T
12	rs7313267	81157761	A	G
12	rs7313275	81157798	A	C
12	rs1306406	81158141	T	C
12	rs1882036	81158172	G	A
12	rs2400836	81158486	A	T
12	rs11114610	81158853	T	A
12	rs11114611	81159141	T	C
12	rs12425895	81159638	A	C
12	rs1300258	81160052	T	C
12	rs2029812	81160242	A	G
12	rs11114612	81161403	C	T
12	rs7139300	81161847	G	T
12	rs7310955	81161993	A	G
12	rs1300257	81162701	A	C
12	rs7298551	81162942	G	A
12	rs1300256	81163443	C	T
12	rs1982909	81164017	T	C
12	rs1982908	81164213	A	G
12	rs1300255	81164375	T	C
12	rs10778766	81165451	C	T
12	rs7297553	81165657	T	G
12	rs112359418	81167072	A	G
12	rs11114616	81167363	G	C
12	rs7132219	81167474	C	T
12	rs117251718	81168634	C	A
12	rs7315063	81168774	A	G
12	rs12424234	81171188	G	A
12	rs2700572	81171573	G	A
12	rs139942895	81171897	G	A
12	rs1920999	81172632	T	G
12	rs11115229	82652565	C	T
12	rs11115230	82652667	G	A
12	rs2401053	82652831	A	G
12	rs7971131	82653128	T	C
12	rs11115231	82653210	T	C
12	rs7952758	82653235	G	A
12	rs7953673	82653300	C	G
12	rs11115232	82653912	A	G
12	rs11611353	82653976	T	C
12	rs11115233	82654229	A	G
12	rs10746230	82655171	T	C
12	rs10862470	82655476	A	G
12	rs11115234	82655498	T	C
12	rs73147770	82655644	A	T
12	rs8181656	82655804	G	A
12	rs7315630	82655953	A	G
12	rs4544081	82656574	T	C
12	rs4564406	82656766	A	G
12	rs7971166	82659309	A	G
12	rs35759582	82659716	C	T
12	rs4483672	82660185	C	T
12	rs11115237	82660576	A	G
12	rs7311101	82660738	A	C
12	rs73147799	82661899	T	C
12	rs73147802	82663406	G	A
12	rs12819499	82663549	A	G
12	rs61935529	82664742	G	T
12	rs10506867	82666115	A	G
12	rs77260960	82666277	C	T
12	rs9971839	82667199	C	A
12	rs61935530	82668063	G	A
12	rs9669164	82668206	T	C
12	rs150413044	82668450	G	T
12	rs112647909	82668641	G	T
12	rs4313649	82669089	C	A
12	rs12369289	82670145	C	T
12	rs17773312	82670236	C	T
12	rs2401063	82670510	C	T
12	rs17773336	82670595	A	G
12	rs11115239	82670971	G	C
12	rs75352104	82671544	A	C
12	rs11115241	82671722	A	C
12	rs11115242	82671723	A	T
12	rs7957993	82672071	G	A
12	rs4491327	82672697	A	G
12	rs61935532	82673858	T	A
12	rs7966928	82674227	C	A
12	rs4475993	82674379	C	T
12	rs4628758	82674740	G	A
12	rs4400874	82674935	G	T
12	rs12814642	82675401	G	A
12	rs9788017	82675913	A	G
12	rs2401060	82676479	C	T
12	rs10862475	82677229	T	C
12	rs6539655	82677448	C	T
12	rs10746234	82679072	T	C
12	rs10746235	82679302	C	T
12	rs34382786	82681328	C	T
12	rs55920019	82681342	G	A
12	rs75189522	82682525	G	C
12	rs79003632	82683822	G	C
12	rs60539710	82684642	C	A
12	rs79470644	82685131	C	T
12	rs75802720	82685309	A	C
12	rs7489091	82685687	T	C
12	rs6539657	82685892	C	T
12	rs73149529	82687332	C	A
12	rs79356763	82687414	A	T
12	rs73149530	82687423	C	T
12	rs7135153	82687506	A	G
12	rs2401038	82688874	C	T
12	rs73149538	82689644	C	T
12	rs6539659	82692475	A	C
12	rs73149542	82693172	T	G
12	rs34638401	82693728	T	C
12	rs73149543	82694062	C	T
12	rs112679546	82694590	T	C
12	rs150065673	82699004	T	C
12	rs10161171	82700629	C	A
12	rs73149546	82701044	G	A
12	rs10778886	82701485	G	T
12	rs75533082	82703246	A	G
12	rs57688633	82704148	C	T
12	rs113183888	82705406	T	A
12	rs113901875	82705853	G	A
12	rs112870980	82706043	A	G
12	rs4548687	82711132	G	A
12	rs78194621	82711875	A	C
12	rs73149551	82712710	G	T
12	rs4554961	82714038	G	C
12	rs17773783	82715210	A	G
12	rs17711838	82715770	A	C
12	rs4545630	82718222	C	T
12	rs114103111	82718958	A	G
12	rs4319577	82720194	C	T
12	rs17773938	82720652	A	G
12	rs55720165	82720815	A	G
12	rs17773980	82721843	A	C
12	rs73149557	82722110	T	G
12	rs80288177	82722704	G	A
12	rs78566029	82722859	C	A
12	rs111573488	82723650	C	A
12	rs112392070	82724185	C	A
12	rs113548023	82724327	T	C
12	rs111835723	82724338	A	T
12	rs73149561	82725179	G	C
12	rs73149562	82725474	A	G
12	rs10746240	82726701	T	C
12	rs73149565	82727556	T	C
12	rs73149566	82727619	C	T
12	rs116616851	82727698	C	T
12	rs4370995	82727760	C	A
12	rs7968762	82728200	T	C
12	rs73149567	82728641	C	T
12	rs117361230	82729961	T	G
12	rs7974148	82730419	A	G
12	rs2895914	82730822	A	G
12	rs7960804	82733311	T	C
12	rs4882526	82734655	G	A
12	rs4882527	82734886	G	T
12	rs4882528	82734968	A	T
12	rs145640835	82735499	C	T
12	rs10778888	82735999	C	T
12	rs76250653	82736342	G	A
12	rs73149577	82736930	A	G
12	rs79773496	82737609	T	C
12	rs79006496	82737951	G	A
12	rs10778889	82739258	A	G
12	rs117173276	82743262	C	T
12	rs4495950	82744187	A	G
12	rs10506869	82744981	C	G
12	rs79589616	82745391	T	A
12	rs10735453	82746380	T	C
12	rs17774157	82747128	A	C
12	rs2401035	82751167	T	C
12	rs7138488	82751483	A	G
12	rs6539662	82751955	A	G
12	rs79245219	82752037	T	G
12	rs112592060	82752543	T	G
12	rs113882703	82752559	T	G
12	rs4882530	82752633	G	A
12	rs73149595	82753300	G	C
12	rs10746242	82754100	T	C
12	rs73149597	82754986	C	G
12	rs112916432	82755070	C	T
12	rs10862480	82755254	C	T
12	rs7294780	82755339	C	G
12	rs10778895	82755341	C	T
12	rs7295042	82755548	C	T
12	rs80273913	82759164	C	A
12	rs17774459	82760070	G	T
12	rs17774489	82760208	C	T
12	rs17009470	82761054	A	G
12	rs73151403	82762002	C	T
12	rs76633024	82762598	C	T
12	rs76086374	82763000	C	G
12	rs115444839	82764072	G	A
12	rs10778898	82764549	G	T
12	rs113737353	82766774	C	T
12	rs147543954	82766913	G	A
12	rs111710276	82767022	A	G
12	rs73151413	82767414	C	T
12	rs10862482	82767676	G	A
12	rs117185507	82769901	G	A
12	rs73151422	82770020	C	T
12	rs117951130	82770157	T	C
12	rs73151425	82770484	T	C
12	rs143425323	82770865	C	G
12	rs117476261	82771415	C	A
12	rs10778902	82771970	T	G
12	rs78962898	82772521	A	G
12	rs7294918	82776776	A	G
12	rs113901843	82777049	G	A
12	rs10746244	82777772	C	G
12	rs73151445	82778046	C	G
12	rs111279049	82778668	C	G
12	rs73151447	82779609	G	A
12	rs4561274	82779837	G	T
12	rs56337649	82780676	A	G
12	rs73151450	82782076	C	A
12	rs117969158	82785732	A	C
12	rs118129032	82790472	T	G
12	rs73151460	82790998	G	C
12	rs7977442	82791070	A	G
12	rs55887136	82791551	T	C
12	rs10506872	82792666	C	T
12	rs10506873	82792942	A	G
12	rs17712868	82796011	A	G
12	rs17774872	82797277	T	C
12	rs17712927	82798124	A	G
12	rs7304084	82798244	G	T
12	rs17775000	82799273	A	G
12	rs10746245	82800847	C	T
12	rs17775025	82802059	A	T
12	rs4143188	82802785	A	C
12	rs4882453	82803183	A	T
12	rs75497834	82803207	G	A
12	rs4143189	82803333	C	T
12	rs73151484	82804112	C	T
12	rs118144420	82805267	A	G
12	rs17775169	82806038	T	C
12	rs79371273	82807490	G	A
12	rs73151489	82808476	G	A
12	rs118057258	82808639	T	C
12	rs79526625	82808772	C	T
12	rs75693077	82809342	G	T
12	rs78142431	82809878	T	C
12	rs73151496	82810489	C	T
12	rs78179392	82812732	A	C
12	rs73153504	82813931	A	G
12	rs2401034	82814216	C	T
12	rs149309415	82814704	G	A
12	rs7488252	82815297	A	C
12	rs117981273	82818671	T	C
12	rs4411333	82819138	A	G
12	rs73153526	82821967	C	T
12	rs73153530	82824891	T	G
12	rs73153534	82826209	C	T
12	rs78783778	82826787	A	C
12	rs73153539	82828824	C	T
12	rs17775447	82829914	G	T
12	rs17775501	82830621	T	C
12	rs17719033	82830794	T	C
12	rs17719063	82831845	T	C
12	rs73153551	82833109	G	A
12	rs75073157	82836804	G	A
12	rs2717446	82839701	G	A
12	rs41535250	82843653	A	G
12	rs73153559	82849355	T	A
12	rs73153561	82851456	C	T
12	rs117640410	82853525	A	G
12	rs111924133	82857599	T	G
12	rs2642010	82857733	G	A
12	rs2731287	82858265	C	A
12	rs73153569	82861244	G	A
12	rs1494024	82863846	C	G
12	rs1494023	82863918	T	C
12	rs73153571	82864402	C	G
12	rs17009622	82864774	G	A
12	rs73153572	82865005	C	T
12	rs78626729	82865913	C	T
12	rs7968024	82866149	A	G
12	rs111328627	82866240	G	T
12	rs7953234	82866623	G	C
12	rs7954119	82866639	C	T
12	rs73153573	82867145	T	G
12	rs76413495	82869160	G	C
12	rs7311246	82870198	G	A
12	rs117128503	82871384	G	T
12	rs73153577	82871728	C	T
12	rs73153578	82872446	T	A
12	rs17776036	82872463	C	T
12	rs79897492	82872913	G	A
12	rs11837949	82873587	T	C
12	rs17009629	82873850	C	T
12	rs17776114	82874090	A	G
12	rs73153580	82874463	A	G
12	rs73153584	82874491	A	G
12	rs7133956	82875411	A	G
12	rs73153585	82876049	A	C
12	rs7971746	82876379	G	T
12	rs79252181	82877911	G	A
12	rs113204269	82878044	T	G
12	rs79606231	82878461	T	G
12	rs73153587	82878745	G	A
12	rs78509656	82879082	C	T
12	rs73153588	82879371	G	T
12	rs7296996	82879376	G	T
12	rs73153590	82879509	G	A
12	rs73153592	82879603	C	T
12	rs7956163	82879848	T	G
12	rs7953161	82879913	A	G
12	rs7966041	82879988	G	A
12	rs7967097	82880110	C	T
12	rs57418508	82880429	T	C
12	rs73153599	82880705	T	A
12	rs11831879	82881082	G	A
12	rs79802383	82881208	C	T
12	rs56395201	82881735	C	T
12	rs112923316	82882083	G	A
12	rs111618850	82882267	T	G
12	rs7965090	82882703	T	C
12	rs7975889	82882807	C	A
12	rs79895462	82883851	G	A
12	rs73155404	82884094	G	A
12	rs73155406	82884121	C	T
12	rs80156696	82884564	G	A
12	rs73155408	82884965	T	G
12	rs73155409	82886095	A	C
12	rs73155412	82888985	A	G
12	rs73155414	82889516	A	T
12	rs73155415	82889595	C	T
12	rs73155418	82889683	C	G
12	rs73155420	82889759	C	G
12	rs74395648	82890134	T	G
12	rs7972368	82890252	A	G
12	rs73155422	82891183	A	T
12	rs79725480	82891822	T	G
12	rs55806388	82892046	A	G
12	rs73155424	82892855	A	G
12	rs73155427	82893052	T	C
12	rs75864902	82893544	G	T
12	rs78529607	82893632	A	G
12	rs73155428	82893849	C	T
12	rs73155429	82893894	T	C
12	rs73155431	82894157	A	G
12	rs56096405	82895299	C	T
12	rs11115288	82895680	C	T
12	rs11115289	82895734	A	T
12	rs73155435	82896157	G	C
12	rs73155437	82896833	G	T
12	rs73155438	82896929	A	G
12	rs73155439	82897582	T	C
12	rs80244414	82897877	A	G
12	rs73155441	82898625	A	G
12	rs79079217	82899375	A	T
12	rs1494027	82900091	A	G
12	rs11835324	82900233	A	G
12	rs78208876	82904494	G	A
12	rs117516467	82905537	C	T
12	rs17776290	82907108	A	C
12	rs17776375	82911045	C	T
12	rs11836773	82911514	C	T
12	rs2896434	82912482	A	G
12	rs2403010	82912555	A	G
12	rs183107843	82912759	T	A
12	rs2896435	82912789	T	A
12	rs111873636	82913538	C	A
12	rs10862490	82914248	A	G
12	rs80213946	82914543	C	G
12	rs17009658	82915030	A	G
12	rs116859377	82916525	G	A
12	rs116911317	82916661	G	A
12	rs17719970	82916987	C	T
12	rs1494026	82918667	C	T
12	rs12427367	82919864	A	G
12	rs1565801	82921143	C	T
12	rs10862491	82921922	T	C
12	rs10862492	82921923	G	A
12	rs34775923	82921935	G	A
12	rs71468182	82922512	G	T
12	rs11115292	82924365	C	T
12	rs17720120	82925260	A	G
12	rs113750382	82925970	G	A
12	rs10506874	82927005	G	A
12	rs12581679	82927234	G	A
12	rs10506875	82927452	G	A
12	rs17720189	82928329	T	C
12	rs11115293	82928438	G	A
12	rs35337861	82928754	A	G
12	rs12304613	82929742	T	C
12	rs74106549	82930367	T	C
12	rs7358647	82931890	C	T
12	rs4882510	82932020	T	C
12	rs56150452	82933851	C	T
12	rs2402998	82935954	A	G
12	rs7956638	82937383	C	T
12	rs56052616	82938388	C	T
12	rs56175170	82938409	C	T
12	rs12425234	82938719	T	C
12	rs148583258	82940739	T	G
12	rs75229005	82941163	G	A
12	rs148393332	82942837	A	G
12	rs12321141	82943629	T	C
12	rs4641549	82944171	A	G
12	rs12826548	82944265	C	T
12	rs9805047	82946077	C	T
12	rs78198379	82946947	G	C
12	rs7960966	82948961	G	A
12	rs4882511	82949093	T	C
12	rs75389034	82949262	T	C
12	rs12829683	82950119	G	A
12	rs17720305	82951481	A	C
12	rs4882512	82951919	C	G
12	rs75198461	82952178	A	G
12	rs112066664	82952327	T	C
12	rs7964174	82953047	A	T
12	rs11115299	82953480	G	A
12	rs34534155	82953976	G	A
12	rs12580555	82954152	G	A
12	rs74106552	82954399	T	G
12	rs12816841	82954436	T	C
12	rs17009700	82955140	A	G
12	rs74106553	82956243	T	C
12	rs4882513	82956631	A	T
12	rs17776885	82957649	A	T
12	rs11832758	82957844	G	A
12	rs2403011	82958176	G	A
12	rs55794927	82959244	T	C
12	rs17009705	82959890	G	A
12	rs11834171	82960505	G	T
12	rs4882514	82961540	G	T
12	rs12580648	82962291	T	C
12	rs3861075	82962388	T	A
12	rs17009719	82962685	G	T
12	rs56234906	82963276	C	T
12	rs75387514	82963946	A	T
12	rs55828980	82964278	C	T
12	rs7307305	82964479	G	A
12	rs111561117	82965063	T	C
12	rs112289824	82965099	C	T
12	rs17009722	82966466	A	G
12	rs17720596	82967011	A	C
12	rs74850060	82967785	G	A
12	rs4427623	82968298	G	A
12	rs78196232	82968820	G	T
12	rs112982061	82969329	C	T
12	rs75953680	82970004	A	G
12	rs75337139	82970131	T	A
12	rs78656743	82970892	G	A
12	rs17720705	82971021	G	A
12	rs4882423	82971185	G	T
12	rs4882424	82971206	T	A
12	rs34928829	82971448	G	A
12	rs12582370	82972262	T	G
12	rs407177	89305453	A	G
12	rs79703958	89305558	A	T
12	rs2470335	89306979	G	A
12	rs55649962	89307261	A	G
12	rs617789	89307297	A	G
12	rs4420351	89309050	G	C
12	rs73200582	89309364	G	A
12	rs198642	89310316	C	A
12	rs76321655	89310553	G	A
12	rs73200584	89310800	G	T
12	rs12366326	89311448	A	G
12	rs198640	89313579	T	C
12	rs198638	89314180	T	C
12	rs11105105	89314847	T	C
12	rs11105106	89315042	G	A
12	rs11105107	89316431	T	C
12	rs1860607	89317342	A	G
12	rs10858800	89319695	C	A
12	rs10858801	89319862	T	C
12	rs444647	89320878	A	G
12	rs12370038	89322592	G	A
12	rs147330283	89324941	T	C
12	rs17815185	89325208	G	A
12	rs12821256	89328335	T	C
12	rs112283612	89328516	G	A
12	rs560859	89331382	C	T
12	rs399962	89335324	G	A
12	rs661114	89337963	G	A
12	rs113298209	89338229	G	A
12	rs74813500	89338612	A	G
12	rs12298351	89340112	C	T
12	rs114873	89340293	G	A
12	rs996286	89341363	G	T
12	rs10858805	89342217	T	C
12	rs73432176	89342730	A	G
12	rs10777141	89343322	A	C
12	rs187905	89343512	G	A
12	rs798632	89343713	A	C
12	rs10858806	89343778	C	G
12	rs10858807	89344692	C	G
12	rs10161145	89345037	G	T
12	rs390594	89345231	C	T
12	rs10161354	89345489	T	G
12	rs10858808	89346259	T	C
12	rs11105117	89348975	A	T
12	rs11105118	89349282	T	C
12	rs764833	89349970	G	T
12	rs2191528	89350347	T	C
12	rs9651934	89355709	C	A
12	rs7304494	89363909	T	C
12	rs11105121	89364586	C	T
12	rs10858809	89365305	A	G
12	rs12369115	89368039	A	G
12	rs11609946	89368544	T	G
12	rs11611842	89368688	A	G
12	rs11105123	89369501	G	A
12	rs11608424	89369542	C	T
12	rs11608458	89369806	C	T
12	rs12818098	89370072	T	C
12	rs11105125	89376538	C	T
12	rs11105126	89377792	C	T
12	rs73202666	89380979	G	A
12	rs4842639	89381330	A	G
12	rs10858811	89381894	G	A
12	rs10858812	89383136	A	C
12	rs10858813	89383147	A	C
12	rs10777143	89383706	T	C
12	rs10777144	89383899	G	C
12	rs4842479	89385017	C	T
12	rs4842480	89385328	C	G
12	rs12819318	89386380	T	G
12	rs11615027	89386587	G	A
12	rs11105132	89387047	T	C
12	rs10777147	89387163	C	T
12	rs10858814	89387344	A	C
12	rs7309045	89388031	T	A
12	rs7297333	89389197	C	T
12	rs1019206	89391032	T	G
12	rs10858815	89391846	A	C
12	rs11105134	89392812	T	G
12	rs7979396	89393617	A	G
12	rs58058955	89398079	T	C
12	rs73202687	89398156	C	A
12	rs12321414	89398389	C	T
12	rs7978363	89398662	C	G
12	rs57380934	89399922	C	T
12	rs11608904	89400392	C	T
12	rs7972904	89400584	T	C
12	rs7976001	89400810	T	C
12	rs11613393	89400905	A	T
12	rs11613409	89400959	A	G
12	rs73202692	89401313	C	G
12	rs73202695	89401374	A	T
12	rs77722679	89402150	A	G
12	rs73202696	89402824	A	G
12	rs112081208	89402987	C	A
12	rs7977056	89404940	A	G
12	rs7964229	89405221	T	C
12	rs11105136	89406493	T	G
12	rs7968659	89408584	C	A
12	rs73204403	89410419	A	G
12	rs11105137	89410776	C	T
12	rs11105138	89410832	A	G
12	rs73204405	89410885	C	T
12	rs10492219	89411182	C	G
12	rs10858816	89411738	G	C
12	rs7294645	89413399	G	A
12	rs10858817	89416733	T	G
12	rs11105141	89417695	A	T
12	rs112533131	89418633	T	C
12	rs11105145	89419148	A	G
12	rs118058102	89419365	C	G
12	rs79437777	89420483	T	C
12	rs113773672	89420593	T	C
12	rs7959407	89423220	G	T
12	rs73204418	89424521	A	C
12	rs1012421	89425822	A	G
12	rs10858818	89426732	A	C
12	rs112528200	89428357	G	A
12	rs11105151	89428688	G	C
12	rs11105152	89429022	T	A
12	rs73204426	89431248	C	T
12	rs7970536	89431774	C	A
12	rs79518888	89432728	G	A
12	rs76029699	89432798	G	A
12	rs76235268	89435022	A	G
12	rs12311684	89435177	A	G
12	rs6538164	89437052	A	G
12	rs77946428	89437288	C	T
12	rs4842642	89437859	C	T
12	rs7298547	89438744	T	C
12	rs112887195	89441331	C	T
12	rs11105158	89442267	G	A
12	rs149433795	89444341	G	A
12	rs11611632	89445539	C	T
12	rs112754304	89447869	G	A
12	rs61924926	89448515	G	A
12	rs78955957	89448888	G	A
12	rs73442422	89448957	G	A
12	rs73442423	89449265	G	A
12	rs4842643	89449487	G	A
12	rs28495005	89449702	T	C
12	rs57295784	89450727	A	G
12	rs59736417	89450813	A	G
12	rs74360279	89451232	A	T
12	rs6419354	89451529	A	G
12	rs10777149	89451879	T	C
12	rs61924946	89453023	C	T
12	rs7486154	89454282	G	A
12	rs35220323	89456454	C	T
12	rs7309806	89456904	A	G
12	rs6538167	89457095	G	T
12	rs61924948	89457700	T	G
12	rs61924949	89458133	C	A
12	rs61561845	89458220	G	A
12	rs74490964	89458555	G	C
12	rs77743473	89458963	C	T
12	rs7295950	89459034	C	A
12	rs11105161	89459695	G	T
12	rs10858820	89459710	G	T
12	rs11105162	89460093	C	A
12	rs12226928	89460772	T	C
12	rs10506961	89462175	G	A
12	rs1401875	89462206	C	T
12	rs1401876	89462435	A	G
12	rs10506962	89462738	T	C
12	rs10506963	89462969	G	T
12	rs11105163	89463041	A	C
12	rs10777150	89463314	T	C
12	rs7314093	89463606	G	A
12	rs118122161	89464050	C	T
12	rs1519960	89464311	T	C
12	rs1401877	89465465	G	A
12	rs60064901	89465478	A	G
12	rs59871755	89465498	A	G
12	rs150817090	89466335	C	T
12	rs4313629	89467199	T	C
12	rs11615504	89467889	C	T
12	rs76989821	89468067	C	T
12	rs76088919	89468244	T	A
12	rs1519956	89468283	G	A
12	rs11105165	89469954	T	C
12	rs17429545	89470371	G	T
12	rs1519957	89470633	A	T
12	rs10858821	89470751	C	G
12	rs7960664	89471235	G	A
12	rs10858822	89471403	G	A
12	rs11105166	89471602	A	G
12	rs6538168	89471844	G	A
12	rs7315105	89472226	T	C
12	rs112494580	89472252	C	G
12	rs75898394	89473065	C	G
12	rs1607652	89473093	G	T
12	rs11105168	89473626	A	C
12	rs10858823	89474352	C	T
12	rs11105170	89475577	T	G
12	rs11105171	89475779	A	G
12	rs1970873	89477013	G	A
12	rs11608712	89477507	A	G
12	rs73444326	89477624	T	C
12	rs17351824	89479920	C	T
12	rs76807862	89480370	G	A
12	rs77412208	89483064	T	C
12	rs17016394	89483161	A	G
12	rs10858824	89483275	T	G
12	rs117725374	89483377	C	T
12	rs2407808	89484421	C	T
12	rs10777151	89484783	G	A
12	rs76291778	89486742	G	A
12	rs11105173	89487797	T	C
12	rs12582424	89488771	T	G
12	rs7312093	89489131	T	C
12	rs1949536	89490667	G	A
12	rs1879205	89490962	T	C
12	rs1879206	89491074	A	G
12	rs143923410	89491107	T	A
12	rs11105174	89492878	T	C
12	rs1568383	89493154	T	C
12	rs7313343	89493280	C	T
12	rs11105175	89493334	G	A
12	rs7137136	89495629	C	G
12	rs4842644	89496278	T	G
12	rs7962036	89496725	C	T
12	rs17583694	89497583	T	C
12	rs939283	89497841	C	T
12	rs939284	89498294	A	G
12	rs17505620	89498352	T	G
12	rs61924951	89498859	A	T
12	rs10745494	89499293	G	A
12	rs10858825	89501226	T	G
12	rs7294662	89501497	A	G
12	rs2407805	89501918	C	T
12	rs78736298	89503242	G	A
12	rs3926062	89504012	G	A
12	rs61924954	89504487	G	A
12	rs7976004	89505085	C	T
12	rs10858826	89505448	G	A
12	rs12830764	89506015	A	G
12	rs11833629	89506544	G	T
12	rs61924955	89507623	T	C
12	rs61924956	89509349	A	T
12	rs11105178	89509653	T	C
12	rs77197205	89510181	A	G
12	rs1356775	89510796	A	G
12	rs1356774	89510867	T	G
12	rs61924957	89511451	T	A
12	rs12369825	89512646	C	T
12	rs11105179	89513020	T	C
12	rs58037702	89513430	G	A
12	rs78570861	89641145	A	T
12	rs12231535	89642084	T	C
12	rs11105218	89642085	G	A
12	rs17457731	89642335	T	C
12	rs796042	89642378	C	T
12	rs11105219	89642384	G	A
12	rs17354080	89642403	C	T
12	rs7979569	89642933	T	C
12	rs61926449	89643609	T	C
12	rs58696617	89643640	T	C
12	rs2615833	89643856	G	A
12	rs7968376	89643876	C	T
12	rs11610535	89644511	A	G
12	rs17016561	89644533	T	G
12	rs17354197	89645370	C	T
12	rs7308920	89645688	G	A
12	rs79435663	89646288	A	C
12	rs2615834	89646297	T	A
12	rs76187551	89647095	A	T
12	rs10506969	89647403	T	C
12	rs17354345	89647679	T	C
12	rs11105221	89647764	A	G
12	rs1676431	89648469	G	A
12	rs11105223	89650082	C	T
12	rs11105224	89651095	T	C
12	rs11105225	89651131	C	A
12	rs11105226	89651835	G	A
12	rs17354450	89651896	C	T
12	rs80320824	89652087	T	C
12	rs11105227	89652125	C	T
12	rs17016567	89652443	A	G
12	rs17016568	89652620	G	A
12	rs17016571	89652765	A	T
12	rs17458324	89652958	G	A
12	rs61926450	89653020	G	A
12	rs73208352	89653203	A	G
12	rs10082958	89653407	A	T
12	rs11105228	89653689	G	A
12	rs796040	89655090	T	A
12	rs17016580	89655786	T	G
12	rs1811548	89656089	G	A
12	rs35042370	89656488	C	T
12	rs722409	89657848	G	A
12	rs10858839	89657919	G	A
12	rs73208354	89658473	T	A
12	rs11608921	89658868	C	T
12	rs75214244	89659706	G	A
12	rs80226412	89660171	C	T
12	rs71454151	89660221	G	A
12	rs12367328	89660270	G	A
12	rs1676432	89660292	G	A
12	rs61125238	89660312	G	A
12	rs61926454	89660640	G	A
12	rs12371151	89661601	A	T
12	rs7969969	89661883	G	C
12	rs10858840	89662548	A	G
12	rs10858841	89662733	C	A
12	rs11105230	89663309	C	T
12	rs1688553	89663812	G	A
12	rs11105231	89663853	C	G
12	rs11105232	89664421	A	G
12	rs11105233	89664479	A	G
12	rs10858842	89664677	T	A
12	rs73208357	89665451	G	C
12	rs1676428	89665760	G	A
12	rs61254002	89667006	T	C
12	rs2011134	89667062	C	T
12	rs2638465	89669016	A	G
12	rs67896880	89669379	T	C
12	rs12229144	89669418	G	A
12	rs2638463	89669785	G	A
12	rs61927574	89670681	T	C
12	rs36040074	89671100	G	A
12	rs61927575	89671258	T	G
12	rs1870941	89671821	C	A
12	rs922350	89672120	T	C
12	rs61927576	89672234	G	A
12	rs75914069	89673419	C	A
12	rs876731	89673619	A	G
12	rs876732	89673767	T	C
12	rs2407830	89674159	C	G
12	rs2085997	89674579	C	T
12	rs2126606	89674799	T	C
12	rs2638470	89675376	G	A
12	rs11105235	89675789	G	T
12	rs11105236	89675980	C	T
12	rs12301237	89676427	T	A
12	rs76674639	89676430	T	C
12	rs75466738	89677342	A	T
12	rs1688565	89678470	A	G
12	rs61927577	89678673	C	G
12	rs59871620	89679377	C	T
12	rs12318257	89679989	C	T
12	rs3103735	89684199	C	T
12	rs2638466	89687490	T	C
12	rs1688566	89690312	G	A
12	rs1676449	89691620	G	A
12	rs1688556	89692310	A	T
12	rs1688557	89692421	T	C
12	rs1688558	89692857	G	A
12	rs1676450	89692994	G	C
12	rs1688559	89693983	G	T
12	rs1688560	89694833	T	C
12	rs1676434	89696297	A	T
12	rs796037	89697513	T	C
12	rs796038	89698922	A	G
12	rs2220686	89700460	G	A
12	rs34906845	89701334	C	G
12	rs7294734	89702069	C	T
12	rs769697	89703148	A	G
12	rs769698	89703641	T	G
12	rs11105251	89703762	G	A
12	rs769699	89704188	A	G
12	rs960285	89706102	C	A
12	rs76361295	89706312	G	A
12	rs1688546	89708340	C	T
12	rs6538172	89708616	C	T
12	rs1688545	89708714	C	A
12	rs11105255	89709057	T	C
12	rs12231892	89712445	C	T
12	rs704063	89712504	G	A
12	rs704064	89713470	A	G
12	rs704065	89713745	A	G
12	rs75462477	89714232	T	C
12	rs11105256	89715192	T	G
12	rs11105257	89716089	C	T
12	rs10506970	89720306	A	G
12	rs704066	89721165	G	A
12	rs76299257	89723187	G	C
12	rs55643308	89723584	C	T
12	rs56252223	89723797	G	T
12	rs59303842	89724313	T	A
12	rs797091	89724927	T	C
12	rs146376580	89725690	T	A
12	rs704067	89726027	G	A
12	rs12302525	89726425	C	G
12	rs80182979	89726966	A	G
12	rs704068	89727441	T	C
12	rs704070	89728126	T	C
12	rs80149633	89728803	T	C
12	rs76367759	89729732	C	A
12	rs10161308	89729920	A	C
12	rs112561111	89730826	C	T
12	rs75794351	89732464	A	C
12	rs74694973	89732596	G	A
12	rs112776129	89733859	T	A
12	rs9971767	89734245	C	G
12	rs113900241	89734338	C	T
12	rs79657138	89734421	C	A
12	rs77641217	89735593	T	C
12	rs117504506	89735811	T	A
12	rs74777962	89735898	A	T
12	rs148525202	89736552	G	C
12	rs56005041	89737556	C	T
12	rs113730420	89738717	G	A
12	rs11105262	89739455	C	G
12	rs112571851	89739590	G	A
12	rs143446148	89739786	A	G
12	rs112041795	89740238	C	T
12	rs796051	89740864	T	C
12	rs75311477	89741182	G	A
12	rs796050	89741255	A	G
12	rs2291613	89741267	G	A
12	rs79477769	89741276	G	A
12	rs796049	89741438	A	G
12	rs704073	89741711	G	A
12	rs10744	89741904	T	A
12	rs77021638	89742307	G	A
12	rs74785244	89742308	T	A
12	rs704074	89742731	T	C
12	rs769701	89743589	G	A
12	rs769700	89743614	A	G
12	rs111655193	89743814	T	C
12	rs78601602	89743821	T	C
12	rs704076	89743921	C	A
12	rs704077	89743936	G	C
12	rs7967381	89744048	C	A
12	rs111837731	89744102	C	T
12	rs704078	89744246	T	G
12	rs770087	89744773	A	C
12	rs808820	89744826	A	G
12	rs7306360	89744915	A	T
12	rs78469369	89745016	C	T
12	rs2279574	89745477	C	A
12	rs116765964	89745903	C	T
12	rs115720202	89746581	A	C
12	rs190636987	89747396	G	T
12	rs180761447	89747397	C	T
12	rs114117218	89747501	C	T
12	rs548581727	89747507	C	T
12	rs12300350	89747833	A	T
12	rs770086	89747875	C	T
12	rs114312633	89748376	C	T
12	rs704080	89749223	T	C
12	rs704081	89749409	C	T
12	rs11105263	89749509	A	G
12	rs11105264	89749545	T	G
12	rs78213549	89749882	C	G
12	rs111430800	89750051	G	A
12	rs765646	89750250	C	G
12	rs10047634	89750528	G	T
12	rs113510640	89751337	A	T
12	rs1689410	89751641	A	G
12	rs7299774	89752268	T	G
12	rs1688549	89752321	A	T
12	rs1472212	89752904	T	C
12	rs1650343	89753047	G	C
12	rs1650342	89753450	G	A
12	rs113057166	89753487	C	T
12	rs113011983	89753647	A	G
12	rs1689408	89753901	C	T
12	rs1689406	89754726	A	G
12	rs1688573	89755867	A	G
12	rs115583893	89756760	G	T
12	rs10506971	89757937	G	A
12	rs1689437	89758046	A	G
12	rs1631726	89758139	C	A
12	rs1427829	89760744	A	G
12	rs117002363	89761215	C	T
12	rs7965786	89761718	G	A
12	rs704082	89762045	A	G
12	rs7955644	89762143	T	C
12	rs704083	89762235	G	A
12	rs1427828	89762499	C	G
12	rs12819667	89763529	C	T
12	rs115859922	89763822	C	T
12	rs117450858	89764152	C	G
12	rs149619428	89764364	A	G
12	rs4842651	89764942	G	A
12	rs75992354	89764973	G	A
12	rs17016769	89765552	A	G
12	rs770081	89765885	A	G
12	rs11105267	89766807	G	T
12	rs809973	89767198	T	C
12	rs797267	89767237	A	G
12	rs7311138	89768994	G	A
12	rs7296703	89769062	T	C
12	rs7976283	89769425	G	A
12	rs112914514	89770500	A	G
12	rs3990314	89771512	T	C
12	rs12369904	89771515	C	A
12	rs704060	89771745	C	T
12	rs704061	89771903	T	C
12	rs704062	89772380	C	A
12	rs7302638	89774494	C	T
12	rs115294524	89774752	A	G
12	rs10506965	89775029	T	G
12	rs811745	89775069	C	T
12	rs12318428	89775186	G	A
12	rs75590541	89775689	G	A
12	rs12306658	89776091	A	C
12	rs770083	89776284	T	C
12	rs770082	89776485	G	A
12	rs17362956	89777311	C	G
12	rs11105270	89777557	C	T
12	rs17362991	89778026	G	C
12	rs704084	89778237	T	C
12	rs112333143	89779186	G	A
12	rs11105271	89779196	C	T
12	rs10777159	89779344	A	G
12	rs112146093	89779395	T	A
12	rs17016790	89779769	T	C
12	rs7135819	89779937	T	A
12	rs7305095	89779997	C	T
12	rs7305878	89780626	A	G
12	rs111931258	89780659	G	A
12	rs112735988	89781590	T	C
12	rs56009133	89781722	A	G
12	rs112577642	89781728	A	G
12	rs55779958	89781843	A	C
12	rs56372796	89781862	T	C
12	rs56176813	89782044	G	A
12	rs55677616	89782141	C	T
12	rs73210380	89782334	T	C
12	rs73210381	89782394	G	C
12	rs73210382	89782566	C	G
12	rs111885878	89782770	T	C
12	rs73210384	89782886	A	C
12	rs17363182	89782955	A	T
12	rs17363210	89783018	A	G
12	rs17363231	89783048	T	C
12	rs111831755	89783301	C	A
12	rs73210387	89783329	A	G
12	rs17460639	89783589	T	G
12	rs80060405	89783818	A	C
12	rs797266	89783985	C	T
12	rs73210390	89784196	C	G
12	rs73210393	89784209	C	G
12	rs17460688	89784259	T	C
12	rs7137695	89784668	A	G
12	rs79216323	89785074	T	G
12	rs7965995	89786048	G	A
12	rs6538183	89786183	A	G
12	rs17016823	89787012	T	G
12	rs112319430	89787161	A	T
12	rs113648049	89787456	C	T
12	rs11105273	89787787	T	C
12	rs10858846	89790192	C	G
12	rs112938842	89794336	G	A
12	rs1689419	89794388	C	A
12	rs113942790	89794399	C	T
12	rs73210397	89794753	C	T
12	rs770368	89797611	G	C
12	rs34196696	89797700	T	C
12	rs35913203	89797863	C	T
12	rs7975713	89799235	C	T
12	rs111358711	89799455	C	T
12	rs2640547	89799488	A	G
12	rs1650334	89800516	A	C
12	rs1689418	89800551	C	T
12	rs7316025	89800708	C	A
12	rs112136171	89801103	G	A
12	rs770085	89801933	A	T
12	rs796376	89802420	C	T
12	rs139161896	89802804	G	A
12	rs144716070	89803215	C	T
12	rs12230394	89803329	C	T
12	rs1065916	89803706	A	G
12	rs12578201	89804040	T	A
12	rs704086	89804183	G	A
12	rs704087	89804389	G	A
12	rs17461356	89807449	C	A
12	rs113804325	89807759	C	T
12	rs113061454	89807829	C	T
12	rs11613532	89807952	G	C
12	rs117128762	89808434	T	C
12	rs17364048	89809086	A	G
12	rs34422056	89811101	C	A
12	rs770370	89812993	G	A
12	rs73211616	89813191	C	T
12	rs770369	89813307	T	C
12	rs111556856	89814615	G	A
12	rs796385	89815414	C	A
12	rs770377	89816443	T	A
12	rs770376	89817079	A	T
12	rs118063484	89817213	C	A
12	rs770375	89817364	C	T
12	rs770374	89818022	T	G
12	rs770373	89818289	T	C
12	rs704085	89818727	T	C
12	rs704088	89819830	G	A
12	rs11105282	89821066	T	C
12	rs112319982	89821366	T	A
12	rs704089	89822314	A	T
12	rs11105285	89824040	C	T
12	rs77850419	89824633	C	T
12	rs7295439	89825122	G	T
12	rs10858848	89825925	T	C
12	rs11105286	89826112	C	G
12	rs10777161	89826210	G	T
12	rs35012399	89826293	T	C
12	rs10858850	89828141	C	A
12	rs1492911	89828571	C	T
12	rs8181784	89828591	A	G
12	rs1845141	89828731	C	T
12	rs11105287	89829470	C	T
12	rs17364616	89830187	C	G
12	rs11105288	89830440	G	C
12	rs10777162	89830523	A	G
12	rs10745500	89830611	A	C
12	rs10777163	89830720	T	C
12	rs10858851	89830870	C	T
12	rs10777164	89831594	A	G
12	rs111533112	89831638	A	C
12	rs12811606	89832099	T	C
12	rs12303240	89832423	C	T
12	rs10858852	89833338	T	C
12	rs4842653	89834113	C	T
12	rs4842654	89834428	T	A
12	rs55954530	89834601	G	C
12	rs10858853	89834814	C	T
12	rs143960232	89834815	G	A
12	rs141532617	89834991	C	T
12	rs116883365	89835620	C	T
12	rs10858854	89835728	C	A
12	rs10858855	89835859	C	G
12	rs9795772	89835926	G	A
12	rs11513812	89836672	G	C
12	rs56693320	89836714	A	G
12	rs11105291	89839072	C	T
12	rs10858859	89839242	C	T
12	rs113091746	89840295	C	T
12	rs11105292	89840353	G	C
12	rs10777165	89840865	C	T
12	rs7134172	89841717	G	A
12	rs7137121	89841834	C	T
12	rs7308306	89841947	T	C
12	rs10858862	89842053	T	C
12	rs143592090	89842423	A	G
12	rs10858863	89843044	T	A
12	rs7313499	89843687	T	C
12	rs112050579	89844316	G	T
12	rs10858864	89846230	C	T
12	rs10858865	89846476	G	A
12	rs117220130	89846584	C	T
12	rs7299091	89846825	T	A
12	rs9634199	89882545	T	C
12	rs882781	89883302	A	G
12	rs937163	89883595	A	G
12	rs10858877	89884278	C	T
12	rs10858878	89884294	G	A
12	rs3892685	89884829	T	A
12	rs111304986	89885237	C	T
12	rs2018669	89885266	G	T
12	rs876556	89885442	C	T
12	rs876555	89885471	C	T
12	rs876554	89885473	T	C
12	rs113467193	89885575	C	T
12	rs79970955	89885648	G	T
12	rs6538189	89885923	C	A
12	rs6538190	89885942	T	C
12	rs11105300	89886325	C	G
12	rs11105301	89886494	C	T
12	rs10858879	89886578	T	A
12	rs10858880	89886761	C	T
12	rs1008764	89887649	T	C
12	rs12582952	89888589	C	T
12	rs2052828	89888790	T	C
12	rs10745501	89889127	A	C
12	rs75031192	89890264	C	T
12	rs7960289	89890590	G	A
12	rs11105302	89891366	G	A
12	rs10858881	89891474	T	G
12	rs11105303	89892151	T	C
12	rs112961740	89892160	T	C
12	rs10777170	89892258	C	T
12	rs79321478	89893086	T	G
12	rs77029482	89893145	G	A
12	rs10858882	89893197	A	C
12	rs10858883	89893348	T	C
12	rs10858884	89893712	A	G
12	rs7961863	89893877	T	C
12	rs7975152	89893925	A	G
12	rs10777171	89894103	C	A
12	rs10777172	89894267	T	C
12	rs11105304	89895461	G	A
12	rs4842489	89895719	C	G
12	rs113087241	89896613	T	A
12	rs10777173	89897003	T	C
12	rs10858886	89897161	C	G
12	rs10777177	89899103	A	C
12	rs7310515	89899627	G	C
12	rs7310238	89899702	A	G
12	rs7299172	89899852	T	A
12	rs7313924	89899912	G	C
12	rs67661008	89900140	A	G
12	rs7978862	89900640	A	G
12	rs10858888	89901617	G	A
12	rs10161460	89902219	T	C
12	rs12312151	89902335	G	A
12	rs10858889	89902604	G	A
12	rs9669104	89902794	C	T
12	rs11105307	89903205	C	G
12	rs56271586	89903215	T	C
12	rs113932249	89903497	T	A
12	rs7962804	89903633	G	T
12	rs61378614	89903654	A	C
12	rs10161375	89904052	C	A
12	rs10161378	89904167	C	T
12	rs73194568	89904530	T	C
12	rs111567467	89904596	A	G
12	rs34849501	89904616	C	T
12	rs4842491	89905537	C	T
12	rs112331025	89905814	G	C
12	rs10777178	89906229	T	C
12	rs11105308	89907010	G	A
12	rs10858890	89907166	T	C
12	rs10858891	89907474	T	C
12	rs10777179	89908225	G	C
12	rs10777180	89908480	C	T
12	rs10777181	89908627	T	C
12	rs10777182	89908691	C	G
12	rs12315152	89908984	G	A
12	rs4842492	89909062	G	T
12	rs4842493	89909300	G	A
12	rs4842494	89909470	G	A
12	rs10161364	89909541	C	G
12	rs17366704	89909835	A	C
12	rs11105309	89909850	T	C
12	rs10745503	89910220	T	C
12	rs10745504	89910274	C	T
12	rs56369286	89910457	A	G
12	rs10745505	89910684	G	A
12	rs80014075	89910827	G	A
12	rs10777183	89911391	C	T
12	rs10745506	89911501	C	T
12	rs79105157	89912345	T	C
12	rs77685743	89912391	C	A
12	rs10858892	89912955	A	T
12	rs10858893	89913323	G	A
12	rs1054807	89913419	C	T
12	rs11831532	89913633	T	C
12	rs7306772	89914142	T	G
12	rs10858894	89914261	T	C
12	rs3864928	89915549	C	G
12	rs73194597	89915906	G	A
12	rs2230283	89916811	C	T
12	rs2230282	89917037	G	A
12	rs2230281	89917518	A	G
12	rs11105310	89918677	C	A
12	rs10777184	89919568	C	T
12	rs10858896	89920184	C	T
12	rs11105312	89920733	C	T
12	rs10777185	89921275	C	T
12	rs10777186	89921277	G	A
12	rs12299158	89921681	T	C
12	rs12306780	89921860	A	T
12	rs58302337	89921956	A	G
12	rs10858897	89922032	C	A
12	rs10858898	89922111	A	G
12	rs56168514	89922621	A	G
12	rs10858899	89923811	G	C
12	rs11105314	89924559	C	T
12	rs11105315	89924755	G	T
12	rs11105316	89925200	T	G
12	rs11105318	89926658	G	A
12	rs1565679	89927081	C	T
12	rs11105319	89927177	G	A
12	rs10858902	89927789	A	G
12	rs10858903	89927972	G	A
12	rs10858904	89928199	C	G
12	rs4842660	89928313	T	C
12	rs12369685	89928905	A	G
12	rs12580678	89929057	A	T
12	rs73196614	89929892	T	G
12	rs2220729	89929953	G	A
12	rs4842661	89930399	A	G
12	rs1492914	89930426	T	C
12	rs10745508	89930626	C	T
12	rs1492913	89931193	T	G
12	rs7966729	89932289	G	A
12	rs2407987	89932593	G	A
12	rs1492912	89933373	A	G
12	rs4842662	89933446	T	C
12	rs3825330	89933710	C	T
12	rs3741898	89933763	G	C
12	rs3741899	89933931	G	A
12	rs10858906	89934474	C	T
12	rs10858907	89934560	C	G
12	rs10858908	89934657	A	T
12	rs12369195	89934972	G	C
12	rs10858909	89935387	C	T
12	rs17464848	89935496	A	G
12	rs7969322	89936315	T	C
12	rs722414	89937437	A	G
12	rs7969427	89938192	G	C
12	rs11105325	89938590	G	A
12	rs75564981	89939324	G	A
12	rs11105326	89939335	G	A
12	rs3920010	89940388	A	G
12	rs10777187	89940502	T	C
12	rs56132623	89940856	G	A
12	rs4842665	89941374	G	A
12	rs4842666	89941549	T	C
12	rs11105328	89942390	A	G
12	rs1389056	89943906	G	A
12	rs1389055	89944041	A	G
12	rs140835366	89944822	C	T
12	rs11615161	89946468	G	A
12	rs34205054	89947021	G	A
12	rs11613223	89948261	C	G
12	rs7302816	89950320	A	C
12	rs7302822	89950345	A	G
12	rs11614862	89950809	G	A
12	rs11614875	89951068	C	A
12	rs11105329	89951345	T	G
12	rs11836875	89951455	C	T
12	rs11831317	89953324	T	C
12	rs7980621	89953644	G	A
12	rs73435062	89954959	G	A
12	rs35140211	89955300	C	T
12	rs115031958	89957170	G	A
12	rs12308380	89958481	A	G
12	rs73435069	89958636	G	A
12	rs73435071	89959117	A	G
12	rs12426089	89962420	A	G
12	rs10858911	89963141	G	A
12	rs73196642	89963541	G	A
12	rs11610818	89963672	G	A
12	rs17465265	89964268	A	G
12	rs6538192	89964362	G	C
12	rs7313874	89965049	C	T
12	rs17465286	89966342	A	G
12	rs4842667	89966654	A	G
12	rs79212583	89966679	G	A
12	rs75783043	89966763	A	T
12	rs11834928	89969763	T	G
12	rs11837185	89969785	A	G
12	rs56208213	89971693	C	T
12	rs17465335	89972472	G	A
12	rs1224265	89974447	C	T
12	rs1224264	89975353	A	G
12	rs17380650	89975355	T	G
12	rs1224263	89975703	G	A
12	rs1224262	89976018	A	G
12	rs1224259	89977025	A	G
12	rs79130604	89977711	A	G
12	rs1689040	89978233	C	T
12	rs2452497	89979238	A	C
12	rs1715636	89979923	T	A
12	rs35201139	89980660	C	T
12	rs10506974	89986336	C	T
12	rs10506975	89986523	T	C
12	rs17017077	89987571	A	G
12	rs1401982	89989599	G	A
12	rs1915109	89991305	G	A
12	rs2854373	89991315	G	C
12	rs1915108	89991739	A	C
12	rs17380907	89993699	G	C
12	rs2854371	89995466	G	A
12	rs73196656	89996381	C	T
12	rs17380921	89997233	C	T
12	rs17465678	89997478	T	C
12	rs73196661	90000560	C	T
12	rs17465699	90000683	C	T
12	rs957525	90000815	T	C
12	rs17017109	90004107	T	G
12	rs66853642	90006225	G	A
12	rs111481954	90006905	C	T
12	rs2681472	90008959	A	G
12	rs11830790	90009165	A	G
12	rs17381194	90011095	T	C
12	rs2681492	90013089	T	C
12	rs113691079	90013327	G	A
12	rs17381270	90015270	G	A
12	rs118146639	90016456	T	C
12	rs147471906	90016527	A	G
12	rs2070759	90017736	G	T
12	rs12818945	90018234	C	A
12	rs57481061	90019178	C	G
12	rs7297206	90019229	C	T
12	rs2681489	90022066	C	A
12	rs2681487	90023847	G	A
12	rs12581002	90024847	A	G
12	rs2854379	90024866	T	C
12	rs2681485	90025622	G	A
12	rs73196673	90026415	C	T
12	rs11105352	90026462	G	A
12	rs11105353	90026463	C	A
12	rs11105354	90026523	A	G
12	rs1050395	90028901	T	C
12	rs73196675	90030148	C	G
12	rs10858914	90031395	C	T
12	rs34217226	90032128	A	T
12	rs73196678	90032943	T	C
12	rs147630009	90037073	T	C
12	rs149731397	90037398	G	A
12	rs36010888	90038222	A	C
12	rs12817819	90039326	C	T
12	rs12425706	90039872	T	C
12	rs939329	90039884	G	A
12	rs73196686	90040620	A	T
12	rs117785917	90040774	T	C
12	rs11105358	90042142	C	G
12	rs112389263	90043679	A	G
12	rs114371526	90045988	G	A
12	rs17191974	90049367	C	T
12	rs12579302	90050503	A	G
12	rs73198545	90050655	G	C
12	rs11105360	90051172	T	C
12	rs10858915	90051547	G	A
12	rs117470332	90054152	T	C
12	rs73437338	90054619	T	C
12	rs73198547	90055156	T	G
12	rs111478946	90058842	G	A
12	rs77746315	90060095	C	T
12	rs17249754	90060586	G	A
12	rs11609503	90061559	G	A
12	rs6538195	90062376	G	A
12	rs17782841	90062662	A	G
12	rs73198550	90064085	T	C
12	rs7131965	90066335	C	T
12	rs74960367	90066861	T	G
12	rs73198552	90067938	T	C
12	rs17191995	90068971	A	G
12	rs11105364	90069276	T	G
12	rs4842672	90070038	C	T
12	rs73437358	90072076	G	A
12	rs11105368	90074441	G	C
12	rs4842675	90075243	C	T
12	rs73198556	90075686	T	C
12	rs73198557	90076293	G	T
12	rs11105369	90078622	C	T
12	rs117605464	90079758	G	A
12	rs7136259	90081188	T	C
12	rs17836871	90082166	T	C
12	rs148438474	90083433	T	G
12	rs11612498	90084686	A	G
12	rs11105375	90088580	T	A
12	rs11105376	90088768	G	A
12	rs10858917	90088790	G	A
12	rs11105378	90090741	C	T
12	rs12230074	90090867	A	G
12	rs4842676	90091782	G	C
12	rs73198566	90091936	C	G
12	rs12812760	90093194	G	A
12	rs11105379	90095173	T	C
12	rs10858918	90096345	T	C
12	rs10745511	90097667	G	C
12	rs61926784	90098020	G	A
12	rs2113894	90099397	T	A
12	rs35274227	90099895	T	C
12	rs1358350	90101892	T	A
12	rs71454166	90101939	C	A
12	rs12369944	90102794	C	A
12	rs73437382	90102945	C	G
12	rs139420030	90103082	G	T
12	rs2280715	90103702	C	G
12	rs11547636	90103881	T	G
12	rs10745512	90106082	C	T
12	rs11105381	90106835	A	G
12	rs11105382	90107272	T	C
12	rs11105383	90107306	T	C
12	rs1590008	90107725	C	T
12	rs11105384	90108300	G	A
12	rs4842499	90109321	T	G
12	rs2408046	90109337	T	C
12	rs1980235	90110782	G	A
12	rs12297951	90110941	T	C
12	rs7299436	90113070	T	G
12	rs4842679	90113181	G	A
12	rs17782889	90114743	A	G
12	rs12824962	90116305	G	A
12	rs4842680	90116362	A	G
12	rs11105389	90118890	G	A
12	rs2162042	90119297	G	A
12	rs112915313	90119356	T	C
12	rs111423870	90121475	A	T
12	rs67111194	90122598	G	A
12	rs1814966	90122680	G	A
12	rs76935248	90124296	G	A
12	rs10858922	90125089	A	G
12	rs78474196	90125208	C	T
12	rs79716343	90126135	A	G
12	rs1405780	90128655	A	G
12	rs1527546	90129130	C	A
12	rs2030932	90129662	T	C
12	rs79469762	90130347	G	T
12	rs1527537	90131016	C	T
12	rs80175901	90131380	T	G
12	rs12579052	90132147	G	A
12	rs1590007	90132424	G	A
12	rs12580757	90133518	T	A
12	rs4842681	90133588	C	G
12	rs10858923	90134557	A	T
12	rs11837487	90135206	A	G
12	rs112126511	90135466	C	A
12	rs10777191	90135697	A	C
12	rs10858924	90135925	T	C
12	rs1607687	90136190	G	A
12	rs67524827	90136912	G	A
12	rs35465213	90139642	G	A
12	rs10777192	90142469	T	C
12	rs12813149	90142637	G	A
12	rs10777193	90142883	G	A
12	rs4842684	90143162	C	T
12	rs77662931	90143824	A	G
12	rs75138673	90144393	T	G
12	rs10506980	90145184	G	C
12	rs2008086	90145806	T	C
12	rs10858925	90147434	T	C
12	rs1554393	90148072	A	G
12	rs7957774	90148404	G	T
12	rs7957553	90148457	A	T
12	rs17782913	90148538	G	T
12	rs11105401	90150382	G	A
12	rs117259519	90151577	G	A
12	rs4842686	90153079	G	A
12	rs7131931	90154217	A	C
12	rs7132186	90154409	A	C
12	rs74564296	90154438	G	A
12	rs10777195	90155140	A	T
12	rs10777196	90155177	G	T
12	rs7961386	90156574	A	T
12	rs67026445	90156745	T	C
12	rs10745514	90156857	T	A
12	rs10745515	90156979	T	C
12	rs7980035	90159067	C	A
12	rs11105404	90159162	G	A
12	rs147463633	90159478	G	A
12	rs1527543	90159539	A	G
12	rs1527542	90159641	C	A
12	rs1405779	90160852	C	T
12	rs7960119	90161351	C	G
12	rs73200994	90161466	C	A
12	rs12579003	90161860	C	T
12	rs7297988	90161934	C	T
12	rs79512519	90162037	G	A
12	rs1609156	90162661	G	A
12	rs7303102	90163600	A	G
12	rs2408052	90164133	A	G
12	rs67972890	90164933	A	G
12	rs79854899	90165446	G	A
12	rs1405778	90167028	A	G
12	rs2037376	90167191	T	C
12	rs7956257	90167588	G	C
12	rs76609768	90168546	T	C
12	rs1880981	90169145	C	T
12	rs10858928	90169408	T	C
12	rs1949549	90170056	T	C
12	rs17782925	90170593	G	A
12	rs17192114	90171438	T	G
12	rs2056328	90172492	A	G
12	rs10777200	90172940	T	C
12	rs17192128	90172983	T	C
12	rs1358349	90173568	G	A
12	rs2056329	90174965	G	A
12	rs2056330	90175074	G	C
12	rs17017229	90177910	A	G
12	rs7956965	90178009	A	G
12	rs12423326	90179940	A	C
12	rs4842690	90180081	A	G
12	rs141276323	90180208	G	C
12	rs10858929	90180595	A	T
12	rs1401980	90181406	G	A
12	rs1527541	90181567	G	A
12	rs17782943	90182790	G	T
12	rs10858930	90183437	G	A
12	rs17836882	90184859	C	A
12	rs12578803	90186086	G	A
12	rs4842502	90187856	G	A
12	rs10777202	90192072	C	T
12	rs4842503	90192866	A	G
12	rs12580750	90193667	T	C
12	rs148837046	90193974	T	C
12	rs17017245	90195189	C	T
12	rs17192177	90195742	C	T
12	rs10506979	90196629	A	G
12	rs117056177	90196773	T	G
12	rs7955043	90196826	C	T
12	rs12814972	90197285	T	C
12	rs11105415	90197317	A	G
12	rs11105416	90197743	C	G
12	rs34178568	90198496	G	A
12	rs12304194	90198868	C	T
12	rs2216986	90199527	C	A
12	rs10858931	90199930	G	A
12	rs117876866	90200343	T	A
12	rs2141679	91396846	G	C
12	rs2141678	91397179	T	C
12	rs57015983	91397941	A	T
12	rs1920749	91398247	A	C
12	rs2293754	91398634	T	C
12	rs10777279	91398800	C	A
12	rs10777280	91398864	T	C
12	rs1920748	91399056	C	T
12	rs1920747	91399452	G	A
12	rs10745544	91399705	T	G
12	rs10745545	91399751	A	G
12	rs10745546	91399882	G	A
12	rs74878369	91399905	C	A
12	rs10859089	91400083	T	C
12	rs11105911	91400097	C	T
12	rs7958085	91400105	A	C
12	rs6538255	91400221	A	T
12	rs3825275	91400601	C	T
12	rs12366916	91400658	A	T
12	rs4842747	91400720	G	A
12	rs4842748	91400794	G	A
12	rs10735282	91401062	T	C
12	rs10859090	91401157	G	A
12	rs10859091	91401190	T	C
12	rs1920746	91401945	T	C
12	rs1920745	91401992	A	G
12	rs1920744	91402712	A	G
12	rs10859092	91403008	A	G
12	rs11105913	91403376	C	T
12	rs10777281	91403419	A	G
12	rs12228487	91403787	A	G
12	rs12231394	91404000	C	T
12	rs12231423	91404141	G	T
12	rs145249293	91404166	C	T
12	rs12231425	91404189	G	A
12	rs12231407	91404202	C	T
12	rs57227137	91404495	A	G
12	rs78946160	91404519	C	T
12	rs2408420	91404535	T	A
12	rs78782094	91404568	T	A
12	rs79851324	91404688	C	T
12	rs73194936	91404767	G	A
12	rs1920743	91405005	C	A
12	rs73194938	91405072	G	A
12	rs78650551	91405200	A	G
12	rs1920742	91405266	A	C
12	rs10859093	91405657	A	G
12	rs11105914	91405667	T	C
12	rs10859094	91406022	A	G
12	rs11105916	91406121	T	C
12	rs11105918	91406201	A	C
12	rs12226995	91406222	G	A
12	rs1950097	91406419	A	C
12	rs1950096	91406480	C	T
12	rs1950095	91406538	T	C
12	rs1950094	91406835	T	A
12	rs4583042	91406864	T	A
12	rs2222839	91407027	C	T
12	rs77515313	91407156	C	T
12	rs11105919	91407163	T	A
12	rs6538259	91407228	A	C
12	rs117680956	91407745	A	G
12	rs78584465	91407812	A	G
12	rs79232750	91408456	C	A
12	rs10859095	91408787	A	G
12	rs10777282	91409135	A	T
12	rs10459147	91409672	C	T
12	rs1997428	91409853	T	C
12	rs58059277	91410249	A	T
12	rs1997427	91410277	G	T
12	rs17018557	91410408	T	C
12	rs7964466	91410739	T	C
12	rs78108501	91410852	G	A
12	rs2192551	91411267	C	T
12	rs2192550	91411268	T	C
12	rs1920789	91411316	T	C
12	rs1920788	91411477	C	A
12	rs10745547	91411940	G	A
12	rs11612757	91411962	A	T
12	rs10859096	91412126	G	A
12	rs10859097	91412264	T	A
12	rs1073763	91412537	A	G
12	rs11105920	91413913	T	C
12	rs10492233	91414286	A	G
12	rs11105921	91415843	G	A
12	rs6538260	91416319	A	G
12	rs7973685	91416807	G	A
12	rs7963970	91417573	T	A
12	rs7977147	91417597	A	G
12	rs11105922	91418019	T	C
12	rs1920785	91418097	C	T
12	rs76489748	91418945	C	T
12	rs11105923	91419060	G	A
12	rs11105924	91419072	G	A
12	rs77753327	91419568	C	A
12	rs11105925	91419614	A	G
12	rs12825769	91420185	T	C
12	rs1920784	91420360	T	C
12	rs11105926	91420609	T	C
12	rs1073963	91420871	T	C
12	rs11105927	91420898	C	A
12	rs1073962	91421272	A	G
12	rs11105928	91421460	C	T
12	rs78550277	91421941	T	G
12	rs2160117	91422061	A	T
12	rs2897928	91422218	T	C
12	rs149940292	91422737	T	C
12	rs11105929	91422805	G	A
12	rs11105930	91423108	A	C
12	rs76018174	91423210	A	T
12	rs1920782	91424657	C	T
12	rs1920781	91425121	C	T
12	rs11105931	91425122	G	A
12	rs7955040	91425578	T	C
12	rs7968370	91425754	A	T
12	rs77613827	91425914	G	T
12	rs79729346	91426064	T	C
12	rs11105933	91427522	G	A
12	rs4480602	91427605	G	A
12	rs2897929	91427784	T	C
12	rs2408421	91427808	A	C
12	rs11105934	91427815	A	G
12	rs1920780	91427970	G	A
12	rs1920779	91428025	G	A
12	rs1920778	91428032	G	T
12	rs2408422	91428098	G	A
12	rs4595611	91428226	A	C
12	rs117707663	91428322	A	G
12	rs887921	91428692	G	T
12	rs887920	91428882	T	A
12	rs7312958	91428942	T	C
12	rs10859098	91429076	C	T
12	rs11105935	91429148	C	T
12	rs11105936	91429458	A	C
12	rs11105937	91429830	A	T
12	rs12228056	91429973	C	T
12	rs12315960	91430061	A	C
12	rs4842749	91430308	G	A
12	rs7302090	91430791	A	G
12	rs7136213	91430919	T	A
12	rs7136342	91431056	T	C
12	rs73354158	91432101	C	T
12	rs10777283	91432234	C	T
12	rs11105938	91432408	T	A
12	rs10745548	91432445	C	G
12	rs10777284	91432518	G	A
12	rs74897794	91432529	G	A
12	rs112266938	91433491	G	A
12	rs12829632	91433728	A	T
12	rs11105939	91434515	G	A
12	rs79081432	91434586	C	T
12	rs76100613	91435103	A	G
12	rs7137373	91435106	A	G
12	rs11105940	91435974	A	T
12	rs4842514	91436438	A	G
12	rs74423102	91436451	A	G
12	rs4842515	91436521	T	C
12	rs11105941	91437036	C	T
12	rs11105942	91437046	A	G
12	rs11105943	91437199	T	C
12	rs11105944	91437650	A	G
12	rs59668681	91437709	C	A
12	rs1861129	91438218	G	A
12	rs57784732	91438271	G	A
12	rs1920768	91438873	G	A
12	rs1882147	91439632	T	A
12	rs4842516	91439875	T	G
12	rs11105945	91440207	T	A
12	rs76555379	91441090	G	A
12	rs10745549	91441121	A	G
12	rs1035094	91441554	G	A
12	rs76571406	91442033	C	T
12	rs1920770	91442224	T	A
12	rs11105946	91442315	C	T
12	rs11105947	91443022	G	A
12	rs118103358	91443591	T	C
12	rs7959834	91444056	T	C
12	rs11105950	91444145	T	A
12	rs10859100	91444331	G	A
12	rs11105951	91444364	A	G
12	rs7973611	91444397	G	A
12	rs10859101	91444445	C	A
12	rs7973791	91444725	A	C
12	rs11105953	91444764	G	A
12	rs11105954	91444892	C	T
12	rs2701166	91445303	G	A
12	rs2245775	91445488	T	A
12	rs1920771	91445549	T	C
12	rs2268580	91445554	A	G
12	rs2268579	91445714	T	C
12	rs1920773	91446096	T	A
12	rs73194997	91446454	G	A
12	rs11105955	91447120	A	G
12	rs79307265	91447473	A	G
12	rs11105956	91447523	A	G
12	rs2735338	91447578	G	A
12	rs2041711	91447886	A	C
12	rs73195002	91447893	G	T
12	rs74577177	91448284	C	T
12	rs112294402	91448650	G	T
12	rs734722	91448912	C	T
12	rs1920775	91449074	G	A
12	rs12320366	91449984	C	T
12	rs2735333	91449990	C	T
12	rs28776777	91450082	C	A
12	rs11105957	91450653	A	G
12	rs11105958	91450701	A	G
12	rs1990548	91451941	T	G
12	rs73197008	91451942	A	G
12	rs76035698	91452169	T	C
12	rs3920455	91452184	T	C
12	rs1920776	91452500	G	C
12	rs17018627	91453370	A	C
12	rs17018629	91453560	T	C
12	rs2037928	91453640	A	G
12	rs3759224	91454486	A	G
12	rs17018636	91455246	C	T
12	rs2701155	91455546	G	T
12	rs11105962	91455676	T	C
12	rs116878245	91455749	C	A
12	rs7971500	91456100	A	G
12	rs10859102	91456694	T	G
12	rs73197018	91457467	C	A
12	rs11105963	91457914	A	G
12	rs1920735	91458219	G	A
12	rs80227102	91458403	C	T
12	rs17018648	91458452	G	A
12	rs12370274	91458546	A	G
12	rs1920733	91458759	G	C
12	rs17018653	91458833	C	T
12	rs75589889	91459035	A	G
12	rs7296835	91459060	C	T
12	rs73197021	91459670	A	G
12	rs12229563	91460424	T	C
12	rs12228111	91460513	C	T
12	rs17018656	91460847	T	A
12	rs10859103	91460925	C	T
12	rs10859104	91461666	C	T
12	rs12306136	91461900	C	T
12	rs2215886	91462237	T	C
12	rs73197027	91462276	C	G
12	rs12230223	91462728	T	C
12	rs7978438	91462903	G	A
12	rs1920732	91463021	A	G
12	rs11105965	91463506	T	C
12	rs12231819	91463708	A	G
12	rs75692338	91463806	C	A
12	rs11829219	91463925	A	C
12	rs11836408	91464334	T	C
12	rs79826818	91465472	G	A
12	rs2192549	91465823	A	C
12	rs73197036	91465883	G	A
12	rs12578934	91466496	A	G
12	rs11105966	91466747	G	A
12	rs67973615	91466950	A	G
12	rs7966486	91467223	G	T
12	rs7966286	91467224	C	A
12	rs1920731	91467505	G	A
12	rs73197039	91467715	A	G
12	rs11105967	91467955	A	T
12	rs11105969	91468278	T	C
12	rs10492232	91468396	T	C
12	rs11105970	91468556	T	A
12	rs73197042	91468906	G	A
12	rs10745551	91469060	G	C
12	rs10492231	91469477	C	T
12	rs10777287	91469750	C	T
12	rs17714187	91469910	C	G
12	rs4436609	91470633	C	G
12	rs12427325	91471945	T	A
12	rs11105972	91471955	A	G
12	rs4842517	91472199	G	A
12	rs11105973	91472347	A	T
12	rs12230646	91472682	G	A
12	rs78650255	91473548	T	G
12	rs73197056	91473658	A	C
12	rs75050664	91473663	G	T
12	rs10777288	91473798	G	A
12	rs17018691	91473900	A	C
12	rs17018694	91474052	G	T
12	rs991427	91474422	C	T
12	rs12229073	91475045	A	G
12	rs76228657	91475374	A	T
12	rs76329470	91476239	G	A
12	rs11105974	91476481	G	A
12	rs10859106	91476568	T	C
12	rs75535259	91476853	T	C
12	rs4423247	91476875	G	A
12	rs10859107	91476882	A	T
12	rs4494364	91477114	G	A
12	rs73197065	91477437	C	A
12	rs146113790	91477975	A	G
12	rs75212274	91479036	T	A
12	rs11105975	91479154	T	C
12	rs6538261	91479195	T	C
12	rs11105976	91479222	T	A
12	rs11105977	91479268	G	A
12	rs1882142	91479611	T	C
12	rs11105978	91479640	C	T
12	rs1882141	91479777	G	A
12	rs1882140	91479826	T	C
12	rs7488394	91480002	C	T
12	rs114827034	91480042	C	T
12	rs7297384	91480440	T	C
12	rs140231327	91480506	T	C
12	rs11105981	91480707	T	C
12	rs11105982	91480791	C	T
12	rs11105983	91480976	C	A
12	rs140465631	91481205	T	C
12	rs112454995	91481305	G	C
12	rs1961066	91481361	A	G
12	rs73197078	91481558	T	G
12	rs12372754	91481578	G	A
12	rs11513822	91482005	C	G
12	rs11519665	91482036	A	G
12	rs11513751	91482180	A	G
12	rs11513752	91482198	T	C
12	rs11513823	91482359	C	A
12	rs73197083	91482944	G	T
12	rs1073949	91483033	G	C
12	rs1961779	91483139	T	C
12	rs1072175	91483152	G	A
12	rs117039633	91484253	A	C
12	rs77751442	91485015	G	T
12	rs12228226	91485572	C	T
12	rs11105984	91486400	G	A
12	rs10859108	91486559	T	C
12	rs77787829	91487203	T	G
12	rs77202264	91487380	G	A
12	rs1997423	91488139	T	C
12	rs1920711	91488584	G	C
12	rs7977400	91489127	T	C
12	rs7300999	91490151	A	C
12	rs73197102	91491354	A	C
12	rs1920790	91492788	A	C
12	rs720529	91492835	C	A
12	rs73198607	91493462	A	C
12	rs77195706	91493499	A	T
12	rs1861130	91493509	A	G
12	rs11105987	91494197	A	C
12	rs75797476	91495141	C	A
12	rs17714469	91495163	G	A
12	rs9651942	91495522	A	G
12	rs7976738	91495838	T	C
12	rs17018712	91496137	T	C
12	rs11756	91496824	T	G
12	rs74237872	91497020	A	G
12	rs3741836	91497272	T	G
12	rs3168534	91497293	A	G
12	rs11478	91497317	C	T
12	rs80228231	91497485	A	G
12	rs17018718	91498199	C	T
12	rs11105988	91498299	T	A
12	rs12231718	91498686	A	G
12	rs10745553	91499035	G	C
12	rs17018731	91499367	T	C
12	rs2300588	91499897	C	A
12	rs7135740	91500002	A	T
12	rs11105989	91500720	A	G
12	rs11105990	91500792	C	T
12	rs2268578	91501198	A	G
12	rs3782580	91501760	A	G
12	rs3782579	91501761	T	C
12	rs17853500	91502250	A	G
12	rs1019270	91503226	T	G
12	rs11105995	91503261	T	G
12	rs11105996	91503633	A	C
12	rs74855582	91503787	T	C
12	rs10777291	91503982	A	G
12	rs77289134	91504014	T	C
12	rs78599391	91504082	A	G
12	rs76656200	91504236	T	G
12	rs10859110	91504845	A	G
12	rs77935559	91504951	T	A
12	rs78845670	91505073	A	G
12	rs3741835	91505141	A	G
12	rs3741834	91505384	G	A
12	rs11105998	91505848	A	G
12	rs11105999	91506032	A	G
12	rs1920716	91506549	T	G
12	rs3759223	91506783	A	G
12	rs3759222	91506953	T	G
12	rs11106000	91507372	C	T
12	rs3759221	91507561	A	G
12	rs3759220	91507569	A	G
12	rs57658822	91507594	A	G
12	rs17018765	91509149	A	G
12	rs11106002	91510701	A	G
12	rs1920718	91512006	A	T
12	rs1920719	91512127	C	T
12	rs7955861	91512305	G	T
12	rs77076378	91513239	T	C
12	rs7139228	91513311	G	A
12	rs73198623	91514527	T	C
12	rs57812022	91516147	G	A
12	rs78076195	91519477	G	A
12	rs11106005	91520469	C	T
12	rs17658598	91523274	A	G
12	rs11610096	91525654	A	G
12	rs7956537	91526402	T	G
12	rs7308752	91527181	A	G
12	rs7954702	91530866	T	C
12	rs11106010	91531433	G	A
12	rs1403110	91533430	T	C
12	rs73198632	91534810	C	T
12	rs7441	91539675	G	A
12	rs3138242	91552869	C	T
12	rs3138241	91553021	C	T
12	rs516115	91557292	T	C
12	rs566806	91559197	G	A
12	rs3138295	91560129	T	C
12	rs1013346	91564919	G	A
12	rs3138190	91565527	T	G
12	rs3138189	91565694	T	C
12	rs3138185	91566250	C	T
12	rs3138182	91567761	G	A
12	rs3138181	91567800	C	T
12	rs3138179	91567907	A	G
12	rs3138176	91568787	A	G
12	rs3138169	91571867	A	T
12	rs3138167	91572415	C	T
12	rs3138165	91572734	G	A
12	rs2070985	91573063	C	G
12	rs73198649	91574106	G	A
12	rs741212	91574742	A	G
12	rs11106030	91575154	C	A
12	rs13312816	91575207	T	A
12	rs13312815	91575433	T	A
12	rs13312814	91575448	G	C
12	rs13312813	91575920	C	G
12	rs545666	91580359	T	C
12	rs10492230	91580752	G	A
12	rs531544	91584715	G	T
12	rs526143	91584894	G	A
12	rs544968	91587923	T	C
12	rs73198660	91587980	T	C
12	rs554190	91589553	T	C
12	rs73198666	91592456	T	A
12	rs73198669	91593135	C	T
12	rs1797290	91593898	T	C
12	rs1946373	91597946	T	A
12	rs1522425	91598302	G	A
12	rs1718539	91599204	A	C
12	rs1522424	91600111	T	C
12	rs1522422	91600356	A	G
12	rs1522421	91600595	G	A
12	rs1522420	91600596	C	A
12	rs1718538	91600751	T	C
12	rs1718537	91600935	A	T
12	rs2408477	91600955	G	T
12	rs2194975	91601491	C	A
12	rs2204116	91601494	A	G
12	rs1718536	91602181	C	T
12	rs1403119	91602536	A	G
12	rs1357292	91602613	T	G
12	rs1522419	91602715	C	T
12	rs1797296	91603175	G	A
12	rs1618867	91603620	G	A
12	rs1618888	91603637	G	C
12	rs1522418	91603777	T	G
12	rs1522417	91603807	C	T
12	rs1522416	91603879	T	C
12	rs1622079	91603955	G	A
12	rs1797297	91604465	T	C
12	rs73198674	91604484	C	T
12	rs1718535	91604568	C	T
12	rs1718534	91604610	C	T
12	rs1797298	91604615	A	G
12	rs1718533	91604678	T	C
12	rs1797299	91604691	G	T
12	rs1522415	91604987	A	G
12	rs1522414	91605292	C	A
12	rs1718532	91605427	A	G
12	rs1522413	91605486	T	C
12	rs3759169	93837100	T	C
12	rs78538007	93837355	A	G
12	rs3952508	93837985	G	T
12	rs3882947	93838471	T	C
12	rs10859492	93839087	T	C
12	rs6538419	93843706	C	T
12	rs12230808	93843842	G	A
12	rs140574094	93844319	C	T
12	rs7311729	93846446	C	G
12	rs56408642	93847940	C	A
12	rs80173327	93847961	G	A
12	rs73218707	93848923	C	T
12	rs56196826	93849067	G	A
12	rs11107039	93850902	G	A
12	rs112411947	93851076	G	A
12	rs9634210	93851251	C	T
12	rs117711135	93851945	G	C
12	rs12229269	93852250	A	G
12	rs7300281	93852347	T	C
12	rs115671101	93852904	A	G
12	rs2364873	93853851	G	A
12	rs1967022	93854163	A	G
12	rs12818710	93854178	G	C
12	rs11611224	93854705	T	C
12	rs981565	93855052	A	T
12	rs117981008	93855511	C	T
12	rs11107040	93855845	C	T
12	rs12809419	93856061	T	C
12	rs7131957	93856091	T	G
12	rs7970271	93857126	A	G
12	rs12816541	93857310	T	C
12	rs10745652	93858343	T	C
12	rs10777511	93858353	T	G
12	rs12810740	93858476	G	A
12	rs78997399	93859300	T	A
12	rs10735318	93859555	G	A
12	rs10777512	93859770	T	C
12	rs10735319	93859952	A	C
12	rs10777513	93860091	C	T
12	rs12823898	93860565	C	A
12	rs10745653	93860616	A	C
12	rs3759167	93860836	A	G
12	rs10859493	93861171	T	A
12	rs2290879	93861253	T	C
12	rs2290880	93861473	T	G
12	rs6538421	93861601	T	C
12	rs12423753	93862454	C	T
12	rs188402549	93862650	T	C
12	rs11107041	93862662	G	C
12	rs4761518	93862746	T	C
12	rs4761720	93862989	G	A
12	rs4761721	93863162	C	G
12	rs4761722	93863170	C	G
12	rs10777514	93863425	T	C
12	rs1552862	93863895	A	G
12	rs1552861	93864474	A	G
12	rs7967526	93864832	T	A
12	rs2035051	93865231	C	T
12	rs34052151	93865232	G	A
12	rs4761723	93865325	C	T
12	rs4761724	93865336	G	C
12	rs10859494	93865572	G	A
12	rs61934319	93865761	A	G
12	rs11107043	93865840	C	T
12	rs7956882	93866106	C	G
12	rs12297978	93866134	A	G
12	rs10859495	93866530	A	T
12	rs7958701	93868044	T	A
12	rs12371758	93868116	A	G
12	rs7972702	93868767	A	G
12	rs138470099	93868792	A	G
12	rs4761725	93869439	A	T
12	rs61934321	93869530	G	A
12	rs141580684	93869543	G	A
12	rs76002691	93872399	C	G
12	rs9943803	93872462	G	A
12	rs75844430	93872647	G	A
12	rs11107044	93872926	T	G
12	rs10777515	93872950	T	C
12	rs112351142	93873019	G	T
12	rs10777516	93873591	G	A
12	rs10777517	93874088	T	C
12	rs10777518	93874295	C	T
12	rs1972451	93874704	G	A
12	rs1548110	93874846	T	C
12	rs2169230	93875039	T	C
12	rs9308295	93875119	G	C
12	rs76522699	93875405	C	T
12	rs10859496	93875452	C	G
12	rs10859497	93875894	T	C
12	rs12424247	93875897	A	G
12	rs12426924	93876110	C	T
12	rs4761519	93876699	A	G
12	rs114745076	93877363	G	C
12	rs10745654	93877791	C	T
12	rs7296865	93877888	G	A
12	rs7296912	93878109	A	T
12	rs12825966	93878457	C	T
12	rs7486181	93878617	G	A
12	rs35505271	93879320	G	A
12	rs76481869	93879523	A	G
12	rs11614266	93879577	C	G
12	rs74865538	93880430	A	T
12	rs10859499	93880448	A	G
12	rs7306563	93880618	G	T
12	rs79589017	93881560	C	G
12	rs12822552	93881603	C	T
12	rs4569101	93881908	A	G
12	rs61934324	93882013	T	C
12	rs11107049	93882297	T	C
12	rs971458	93882693	G	A
12	rs79820518	93882759	G	A
12	rs7304223	93883089	T	C
12	rs10431427	93883139	C	T
12	rs7133175	93883140	A	G
12	rs75606382	93883209	C	T
12	rs7133435	93883365	A	G
12	rs79031329	93883702	A	C
12	rs10859500	93883720	T	C
12	rs973601	93884200	G	A
12	rs7137669	93884302	C	A
12	rs12819497	93884706	G	A
12	rs4761726	93885045	G	A
12	rs11833074	93885404	T	G
12	rs11833103	93885502	T	C
12	rs4761727	93885662	G	A
12	rs4597163	93888347	A	G
12	rs61934349	93888413	G	C
12	rs10161215	93888539	A	G
12	rs7132815	93888594	G	A
12	rs12226968	93888794	C	T
12	rs7972715	93889615	T	G
12	rs1846392	93889816	C	A
12	rs1846393	93889989	A	C
12	rs149606654	93890063	G	A
12	rs77027619	93890772	A	G
12	rs7299720	93891205	C	T
12	rs2886024	93893394	C	T
12	rs2364228	93893405	G	C
12	rs2364227	93893510	G	A
12	rs6538423	93894703	C	A
12	rs6538424	93894779	A	T
12	rs6538425	93894823	G	C
12	rs11836170	93895447	T	G
12	rs12811748	93895773	T	C
12	rs12810335	93895774	C	T
12	rs11542615	93896315	G	A
12	rs7485120	93896628	C	T
12	rs4761728	93896894	G	A
12	rs35599883	93897293	A	G
12	rs7971966	93898249	A	G
12	rs7972620	93898524	G	A
12	rs7959348	93898653	T	G
12	rs10431428	93898858	T	C
12	rs7975732	93899076	A	G
12	rs7962621	93899128	T	A
12	rs7962867	93899391	T	C
12	rs7976441	93899527	C	T
12	rs7315868	93900293	C	G
12	rs11107052	93901290	A	G
12	rs7971151	93901597	T	C
12	rs7971404	93901808	T	C
12	rs78074990	93902408	T	G
12	rs12820842	93902445	A	G
12	rs61934354	93903048	A	G
12	rs7298121	93903250	A	G
12	rs7302896	93904529	A	G
12	rs6538426	93905048	A	G
12	rs6538427	93905208	A	T
12	rs75299339	93905450	A	T
12	rs11107054	93905968	C	T
12	rs11107055	93906291	T	C
12	rs11612065	93907333	A	G
12	rs7296763	93908047	C	T
12	rs3888849	93908613	A	G
12	rs7301440	93909391	C	T
12	rs7301435	93909425	A	G
12	rs4761520	93910308	C	T
12	rs7306206	93910497	G	A
12	rs10859501	93910828	A	G
12	rs11107058	93911029	A	G
12	rs11615314	93911342	C	T
12	rs7974737	93911481	A	G
12	rs112511384	93911720	G	A
12	rs4604992	93912196	G	T
12	rs4371017	93912288	G	A
12	rs6538428	93913672	T	C
12	rs76672064	93913932	G	A
12	rs7959045	93914618	G	A
12	rs10859502	93914838	T	C
12	rs11107059	93915040	G	A
12	rs7312993	93915348	T	A
12	rs200762277	93915435	G	T
12	rs71458512	93915503	C	T
12	rs3871519	93915922	T	C
12	rs11831347	93916714	C	T
12	rs11107060	93916757	A	G
12	rs11831351	93916772	C	T
12	rs11834243	93916825	T	A
12	rs11831839	93916832	G	A
12	rs12304377	93917273	G	A
12	rs10735320	93917407	T	C
12	rs10777519	93917637	A	G
12	rs10777520	93917660	T	C
12	rs7957636	93917758	T	C
12	rs7957653	93917792	T	C
12	rs7970938	93917806	C	T
12	rs6538429	93917860	T	A
12	rs3913261	93917979	G	A
12	rs3913260	93918063	T	C
12	rs3913259	93918233	C	T
12	rs3867978	93918286	G	T
12	rs73369636	93918499	C	T
12	rs3868604	93918577	T	C
12	rs7962330	93918612	G	C
12	rs6538430	93918808	A	G
12	rs7316104	93918909	T	C
12	rs7299894	93918919	C	G
12	rs7300080	93919097	C	T
12	rs10859504	93919282	G	A
12	rs10859505	93919297	C	G
12	rs10859506	93919355	T	A
12	rs10859507	93919390	G	A
12	rs11107061	93919408	G	A
12	rs10859508	93919441	A	G
12	rs10859509	93919495	G	A
12	rs10777521	93919724	G	T
12	rs11107062	93919840	C	T
12	rs3901077	93920039	C	T
12	rs12297680	93920066	T	A
12	rs3901078	93920189	C	T
12	rs11107063	93920668	A	C
12	rs11107064	93920824	T	C
12	rs11107065	93920826	C	T
12	rs11107066	93920879	G	A
12	rs7308504	93920989	A	G
12	rs11107067	93921031	T	C
12	rs11107068	93921094	A	C
12	rs11107069	93921096	C	G
12	rs7309097	93921363	C	T
12	rs7309342	93921398	G	T
12	rs7309460	93921455	G	T
12	rs61333282	93921556	C	T
12	rs12299812	93921566	T	C
12	rs10777522	93921620	A	G
12	rs12306132	93921751	A	G
12	rs61333345	93921755	T	C
12	rs73369668	93921801	A	G
12	rs11615678	93921961	C	T
12	rs11107070	93922017	G	A
12	rs11611711	93922191	A	G
12	rs10859510	93923637	T	C
12	rs10859511	93923733	T	A
12	rs10859512	93924015	C	T
12	rs10859513	93924276	T	G
12	rs73369677	93924396	A	C
12	rs12422642	93924410	C	T
12	rs11107071	93924496	A	G
12	rs11107072	93924509	G	A
12	rs74510791	93924980	A	C
12	rs11107073	93925591	C	T
12	rs1020845	93925689	A	G
12	rs11107075	93926314	T	C
12	rs11107076	93926407	G	T
12	rs11107077	93926424	T	C
12	rs73218863	93926684	C	T
12	rs7969826	93927746	A	G
12	rs72624245	93928145	C	T
12	rs7980503	93928221	C	T
12	rs11107078	93929947	A	G
12	rs7968201	93932155	G	T
12	rs113761508	93935033	T	A
12	rs140981790	93936469	G	A
12	rs7139113	93937221	A	G
12	rs73369686	93937889	A	G
12	rs79119907	93938067	T	C
12	rs10859516	93938490	T	C
12	rs149378857	93939593	T	C
12	rs11107089	93941505	G	A
12	rs11107090	93941802	T	C
12	rs6538431	93942293	C	T
12	rs7309575	93942699	T	G
12	rs7296641	93942810	C	A
12	rs12230295	93943029	G	C
12	rs592448	93943162	G	A
12	rs2363703	93943210	A	G
12	rs6538432	93943216	A	T
12	rs61389061	93943746	T	C
12	rs10777526	93943796	A	G
12	rs10859518	93943957	C	T
12	rs10859519	93944011	G	T
12	rs10859520	93944131	C	T
12	rs10859521	93944192	C	G
12	rs4761729	93944343	C	T
12	rs72624248	93944461	C	G
12	rs10859522	93945005	C	T
12	rs10859523	93945304	G	C
12	rs113874456	93945649	C	T
12	rs7310573	93946486	G	A
12	rs7314509	93947119	G	A
12	rs7300306	93947449	T	C
12	rs12582860	93947462	C	T
12	rs11107096	93947644	A	G
12	rs7315182	93947693	G	A
12	rs11107097	93947821	A	C
12	rs11107098	93947898	C	A
12	rs10745655	93947990	G	A
12	rs10859525	93948457	G	A
12	rs10777527	93948794	C	T
12	rs10777528	93948887	A	T
12	rs10859526	93948927	C	G
12	rs11107099	93949027	G	A
12	rs10859527	93949046	G	T
12	rs10859528	93949065	G	A
12	rs10777529	93949182	T	C
12	rs11107100	93949554	T	C
12	rs11107101	93949565	C	T
12	rs11107102	93949867	T	A
12	rs11107103	93949872	T	G
12	rs7134970	93950008	T	C
12	rs11107104	93950121	C	T
12	rs11107105	93950252	A	C
12	rs11107106	93950272	C	T
12	rs11107107	93950430	G	T
12	rs139500921	93950434	G	A
12	rs114517149	93950531	T	A
12	rs61517626	93950630	C	T
12	rs10859529	93950737	C	T
12	rs78770546	93950821	T	C
12	rs11107108	93950994	C	T
12	rs7488123	93951607	C	T
12	rs11107109	93952189	C	T
12	rs151265532	93952536	G	A
12	rs7968286	93953367	T	C
12	rs145068722	93953785	A	G
12	rs4761521	93953970	C	T
12	rs61936491	93954065	C	T
12	rs117393377	93954502	C	T
12	rs12230125	93955180	A	G
12	rs11614062	93956672	A	T
12	rs10859530	93956760	T	A
12	rs115253934	93956787	G	C
12	rs7955757	93957011	T	C
12	rs12310806	93957052	T	G
12	rs7969157	93957103	G	T
12	rs12310933	93957249	T	C
12	rs12303769	93957254	C	T
12	rs12317353	93957468	A	G
12	rs6538433	93957514	T	C
12	rs4761730	93958001	C	T
12	rs4761731	93958078	A	G
12	rs58078210	93958101	C	T
12	rs6538434	93958191	T	G
12	rs6538435	93958221	T	C
12	rs10859531	93958657	A	G
12	rs12296160	93958805	G	A
12	rs12297717	93959396	C	G
12	rs3869308	93959918	T	C
12	rs4761732	93960228	C	T
12	rs10859532	93960917	G	C
12	rs10777530	93961110	C	T
12	rs12425869	93961353	A	G
12	rs11107111	93962383	T	G
12	rs2053196	93962959	T	C
12	rs2200160	93963873	C	T
12	rs1498708	93963964	C	T
12	rs41510744	93964225	G	C
12	rs41361945	93964406	T	C
12	rs41475949	93965032	G	A
12	rs11834113	93966218	C	T
12	rs930316	93967035	A	G
12	rs41417846	93967193	G	A
12	rs3782415	93967755	T	C
12	rs768775	93968197	T	C
12	rs1316739	93968256	G	A
12	rs1316740	93968288	C	A
12	rs1053642	93969931	C	G
12	rs2072593	93970026	T	C
12	rs17021320	93970207	A	G
12	rs3816997	93970786	A	C
12	rs17021323	93972870	A	G
12	rs11107114	93972927	G	A
12	rs11107115	93972987	A	G
12	rs10745657	93973501	G	A
12	rs10859534	93975208	G	A
12	rs7310389	93976636	A	G
12	rs7310512	93976703	C	T
12	rs3825199	93976954	A	G
12	rs3825198	93977465	T	A
12	rs11611927	93977591	A	G
12	rs11107116	93978504	G	T
12	rs11107117	93979419	T	C
12	rs10859535	93979892	A	G
12	rs10492321	93980088	T	A
12	rs7977788	93982332	G	A
12	rs11107119	93983132	T	A
12	rs7953508	93983554	C	T
12	rs7971647	93983854	T	C
12	rs7972755	93984741	T	C
12	rs11107120	93985482	T	C
12	rs11107124	93988283	G	C
12	rs10777531	93988384	G	A
12	rs6538437	93989735	A	T
12	rs12230050	93990553	A	G
12	rs73373407	93992424	T	G
12	rs80253030	93992937	T	C
12	rs9634212	93993266	C	A
12	rs2364232	93994827	A	C
12	rs112321815	93995376	C	T
12	rs142681328	93995940	C	T
12	rs10083107	93996035	T	A
12	rs113066114	93996060	C	T
12	rs73373419	93996101	A	T
12	rs1498706	93996980	G	A
12	rs1498707	93997128	G	A
12	rs12312736	93997264	C	G
12	rs11107126	93997373	A	T
12	rs998616	93998000	T	G
12	rs7957632	93998321	T	C
12	rs1553126	93999557	T	C
12	rs74894012	94000161	A	G
12	rs7979312	94000700	C	A
12	rs10859537	94001048	G	A
12	rs12319309	94002332	T	G
12	rs60299492	94002955	T	G
12	rs78118487	94003671	G	C
12	rs7965980	94003859	C	T
12	rs7980987	94003900	T	C
12	rs114349841	94003915	G	A
12	rs75853284	94004245	G	A
12	rs17021394	94004702	C	T
12	rs12318214	94005682	G	A
12	rs10859538	94005971	T	C
12	rs11107127	94006434	T	C
12	rs7965450	94007478	T	C
12	rs10859539	94007600	G	A
12	rs10400450	94007682	T	G
12	rs60322788	94009019	T	C
12	rs11107130	94009968	C	T
12	rs10859541	94010187	A	G
12	rs2055305	94010959	C	T
12	rs2055304	94011031	T	A
12	rs1960033	94011932	A	C
12	rs114448484	94012646	C	T
12	rs7131954	94013108	G	A
12	rs7132051	94013136	G	A
12	rs7132054	94013143	G	T
12	rs80230203	94013515	C	T
12	rs7132372	94013612	A	G
12	rs17021407	94013808	T	C
12	rs6538443	94014075	T	C
12	rs117288619	94016677	C	T
12	rs7300268	94016742	C	A
12	rs2364275	94017214	A	G
12	rs10859543	94017563	C	T
12	rs11107133	94017839	T	C
12	rs78470898	94017852	G	A
12	rs79219079	94017874	T	G
12	rs80221304	94017977	A	G
12	rs73373473	94018075	G	A
12	rs80307508	94018105	C	T
12	rs73373476	94018267	G	C
12	rs111651314	94018291	T	C
12	rs57409806	94018381	G	A
12	rs12320417	94018621	T	C
12	rs11107136	94019287	G	A
12	rs12427334	94019702	T	G
12	rs4761734	94019849	G	A
12	rs58939569	94020222	A	G
12	rs7968701	94020567	C	T
12	rs7968872	94020799	A	G
12	rs73373491	94020988	G	A
12	rs12318645	94021032	C	A
12	rs4275669	94022161	A	C
12	rs7312023	94022354	C	T
12	rs78088653	94022631	G	T
12	rs7316045	94022971	G	A
12	rs6538444	94022987	A	G
12	rs2364276	94023277	C	T
12	rs59269428	94023801	G	A
12	rs57798573	94024874	C	G
12	rs7295267	94025800	G	A
12	rs10859544	94026155	C	T
12	rs7964118	94026251	C	T
12	rs9738745	94026779	T	C
12	rs59300837	94027257	G	T
12	rs117181447	94027723	C	T
12	rs78501586	94029500	G	A
12	rs11830104	94030479	C	T
12	rs60012367	94032513	C	T
12	rs7302259	94032691	C	T
12	rs17021412	94033534	A	G
12	rs2067016	94037344	C	T
12	rs77800587	94040461	G	A
12	rs1865709	94040697	C	T
12	rs149652354	94041134	G	T
12	rs78824945	94041544	C	A
12	rs4761735	94044690	G	A
12	rs2005923	94048705	T	C
12	rs2005924	94048808	T	G
12	rs61118439	94049169	T	A
12	rs4761736	94050092	A	G
12	rs12318854	94051435	C	T
12	rs11107140	94051465	T	A
12	rs74487686	94051636	A	G
12	rs12580057	94051993	A	T
12	rs11107141	94052150	T	G
12	rs59412237	94052546	T	A
12	rs10859545	94052570	A	G
12	rs56376753	94052619	A	T
12	rs79362741	94052924	C	G
12	rs56734056	94053362	A	G
12	rs56227554	94053788	A	T
12	rs56007391	94053816	G	A
12	rs57094914	94053831	G	A
12	rs61380756	94054010	G	A
12	rs56378116	94054048	G	T
12	rs7135379	94054314	G	A
12	rs7139343	94055355	A	G
12	rs7294562	94055369	G	A
12	rs7314568	94056148	T	A
12	rs76285860	94057377	G	C
12	rs76396357	94057888	G	C
12	rs117038802	94058140	G	A
12	rs78830966	94058916	G	C
12	rs11107144	94059131	T	C
12	rs117819987	94060587	T	C
12	rs12230150	94064076	T	C
12	rs60686458	94064152	A	G
12	rs12228884	94064273	C	T
12	rs12230186	94064398	T	C
12	rs12229430	94861277	G	C
12	rs4761478	94862856	T	A
12	rs77755626	94862896	C	A
12	rs60781210	94863251	G	T
12	rs55716477	94864018	G	A
12	rs55717413	94864394	C	A
12	rs10859700	94864743	T	A
12	rs1520724	94865477	C	T
12	rs10859701	94866087	T	C
12	rs78466077	94866377	G	A
12	rs1607807	94868987	A	C
12	rs10777592	94870643	C	T
12	rs78429923	94870905	T	C
12	rs148872264	94871816	T	C
12	rs141159691	94871859	A	G
12	rs77246720	94871996	C	T
12	rs116405725	94872062	C	T
12	rs55667322	94872972	G	T
12	rs73218297	94873828	G	A
12	rs74996579	94873961	G	A
12	rs75442785	94874429	C	T
12	rs73218299	94875101	G	A
12	rs7137716	94875407	G	T
12	rs73218301	94875903	T	C
12	rs11107549	94876262	T	C
12	rs61927190	94880936	G	C
12	rs4502030	94881661	T	C
12	rs12315018	94881995	A	G
12	rs960529	94882200	C	T
12	rs60473094	94882271	C	G
12	rs960528	94882444	C	T
12	rs11107552	94882590	A	G
12	rs11107553	94882811	G	A
12	rs7968657	94883045	C	T
12	rs10859704	94883121	G	C
12	rs2128894	94883246	T	C
12	rs2366443	94883816	G	A
12	rs7972619	94883983	C	G
12	rs2366445	94884010	G	A
12	rs2366446	94884045	G	A
12	rs4274252	94884189	C	T
12	rs4761618	94884366	G	A
12	rs4761619	94884758	C	T
12	rs74688274	94884906	C	A
12	rs10859705	94885132	G	A
12	rs1905439	94886108	C	A
12	rs74705839	94886400	A	G
12	rs10859706	94887044	G	A
12	rs10777594	94887114	G	A
12	rs10777595	94887365	G	A
12	rs17022487	94887584	T	C
12	rs61927208	94887588	G	A
12	rs10777596	94887665	C	T
12	rs10777597	94887747	T	A
12	rs61927209	94887835	T	C
12	rs75970101	94887851	G	C
12	rs7968386	94888615	G	A
12	rs7968508	94888728	G	A
12	rs7958936	94889567	T	C
12	rs7972607	94889764	G	T
12	rs12368906	94890011	G	A
12	rs4761479	94890048	C	T
12	rs4761480	94890074	C	T
12	rs75232732	94890092	C	T
12	rs10745685	94890147	A	G
12	rs7975958	94890220	G	A
12	rs11613649	94890605	T	G
12	rs12830405	94891159	C	A
12	rs10859707	94891353	G	C
12	rs12814380	94892751	A	G
12	rs7959114	94892886	C	G
12	rs59567925	94892891	G	A
12	rs7959419	94892931	G	T
12	rs34620722	94893359	C	T
12	rs7959897	94893365	G	A
12	rs10859708	94893463	T	C
12	rs1905435	94895115	G	A
12	rs7306186	94895951	A	G
12	rs149160448	94895975	A	T
12	rs12582230	94896018	C	T
12	rs117648972	94896409	C	T
12	rs116915179	94896708	G	A
12	rs76174044	94896843	A	G
12	rs10859709	94897609	C	T
12	rs10777598	94897629	C	G
12	rs74623801	94898501	T	C
12	rs35568780	94899057	G	A
12	rs10859710	94899237	G	T
12	rs2170770	94899389	A	G
12	rs2128893	94899427	C	A
12	rs10777600	94899466	T	A
12	rs12578954	94899662	A	T
12	rs11835329	94899808	C	T
12	rs11835904	94900115	G	A
12	rs11831239	94900251	A	G
12	rs11831296	94900594	A	T
12	rs1905437	94900866	G	A
12	rs7136023	94901112	T	C
12	rs17022499	94901589	T	A
12	rs17022501	94901687	A	G
12	rs77989279	94901761	C	T
12	rs10859711	94902113	A	T
12	rs10859712	94902500	A	C
12	rs115810657	94902593	T	G
12	rs1994171	94902838	T	C
12	rs1994172	94902964	G	T
12	rs10507038	94903269	G	C
12	rs17022506	94904283	T	C
12	rs77954198	94904619	A	G
12	rs9668287	94905963	C	T
12	rs17022519	94906141	A	G
12	rs75500873	94906338	A	T
12	rs76987928	94906361	G	T
12	rs7300391	94906897	G	A
12	rs10859713	94907751	C	T
12	rs4761622	94908060	A	G
12	rs10735321	94908151	T	C
12	rs6538502	94909304	A	G
12	rs112554484	94909496	G	T
12	rs10859714	94909566	C	T
12	rs9668510	94909665	T	C
12	rs10859715	94909729	C	G
12	rs76312079	94911219	A	G
12	rs10859716	94911253	G	A
12	rs12580402	94912054	T	C
12	rs7959154	94913862	T	C
12	rs7973055	94914297	G	T
12	rs10777601	94923428	A	G
12	rs10777602	94923692	C	T
12	rs59283988	94923864	A	C
12	rs10859717	94923878	C	T
12	rs10859718	94924699	T	A
12	rs7962496	94925193	T	C
12	rs10859719	94925612	C	A
12	rs4761624	94926755	C	T
12	rs35054601	94927601	T	A
12	rs7135412	94927665	G	C
12	rs11107575	94927781	A	G
12	rs11107576	94927852	T	C
12	rs12831939	94927854	G	A
12	rs75887205	94927926	C	G
12	rs7301413	94928052	G	T
12	rs7301219	94928077	C	T
12	rs61927238	94928765	A	G
12	rs61927239	94929088	C	T
12	rs11107577	94929495	A	G
12	rs6538505	94929560	A	G
12	rs6538506	94929579	A	G
12	rs6538507	94929669	G	C
12	rs117621335	94930076	G	A
12	rs11107579	94930154	T	C
12	rs7961364	94930196	T	C
12	rs73220243	94930496	C	A
12	rs12424639	94931601	G	A
12	rs10859721	94931618	T	G
12	rs10859722	94932212	C	A
12	rs1317872	94932594	T	C
12	rs4761625	94932846	G	A
12	rs4492875	94933145	A	G
12	rs7973429	94933211	T	G
12	rs12581125	94933617	G	T
12	rs12581131	94933691	G	A
12	rs11107581	94934162	T	C
12	rs71458548	94934443	G	A
12	rs146115256	94934545	C	T
12	rs11107582	94934606	G	A
12	rs4761626	94934666	G	A
12	rs4761627	94934685	C	T
12	rs4761628	94934702	A	G
12	rs2170773	94934823	A	G
12	rs75752951	94934936	T	C
12	rs35350822	94935609	G	C
12	rs111657630	94935792	T	C
12	rs4592484	94935899	C	T
12	rs12317814	94936131	C	T
12	rs57852040	94936636	G	A
12	rs7957689	94936687	T	C
12	rs7971163	94936694	G	A
12	rs34182998	94936816	G	A
12	rs74625383	94937374	T	G
12	rs12822087	94937620	A	G
12	rs12822520	94937782	C	T
12	rs4761629	94938374	A	G
12	rs34211693	94938912	C	T
12	rs12370497	94938937	C	T
12	rs12320623	94939210	T	C
12	rs4761481	94939776	A	G
12	rs34269612	94941252	C	G
12	rs7308296	94941871	G	C
12	rs7139313	94942223	T	C
12	rs17022621	94942310	T	C
12	rs12371985	94942660	G	A
12	rs7973666	94942675	A	G
12	rs3827521	94943056	C	A
12	rs10859724	94943547	G	A
12	rs10777603	94943596	A	G
12	rs10859725	94943872	T	C
12	rs10777604	94943890	C	T
12	rs17022644	94943904	G	A
12	rs148374606	94943932	T	C
12	rs17022649	94943977	A	C
12	rs4761630	94944181	T	C
12	rs10507041	94944695	G	A
12	rs11107585	94944711	C	T
12	rs7303568	94944771	T	C
12	rs4761631	94944787	G	A
12	rs4761632	94944972	C	T
12	rs117037575	94945166	G	A
12	rs11107586	94945401	T	C
12	rs11107587	94945483	C	T
12	rs11107588	94945590	G	A
12	rs12817082	94945623	G	A
12	rs11107589	94945652	T	C
12	rs34660467	94945786	C	T
12	rs11107591	94945837	C	T
12	rs7294781	94945844	C	T
12	rs7294676	94945897	A	C
12	rs7294907	94945932	C	T
12	rs7295135	94945941	G	C
12	rs7295425	94946202	G	A
12	rs7311696	94946421	T	C
12	rs12580093	94946480	T	C
12	rs7311830	94946539	T	C
12	rs10859727	94946713	A	G
12	rs1872103	94947015	A	G
12	rs1872102	94947069	G	C
12	rs73222490	94947077	G	A
12	rs1872100	94947140	C	T
12	rs7299542	94947260	C	T
12	rs7299724	94947497	A	G
12	rs71458550	94947518	T	A
12	rs4491308	94947652	A	G
12	rs66660680	94947754	G	T
12	rs17022712	94947918	T	C
12	rs11107595	94948190	A	G
12	rs11107596	94948196	T	C
12	rs17022716	94948299	G	A
12	rs141814809	94948333	C	A
12	rs12824690	94948451	C	G
12	rs2170772	94948566	G	A
12	rs2170771	94948657	C	T
12	rs2366625	94948681	C	G
12	rs10777605	94949025	A	G
12	rs10859728	94949430	G	A
12	rs148632433	94949520	C	T
12	rs4761633	94949522	A	G
12	rs7955502	94949997	C	A
12	rs35677689	94950003	G	T
12	rs6538508	94950329	T	C
12	rs6538509	94950397	G	A
12	rs7959716	94950921	G	A
12	rs11107598	94951040	G	T
12	rs10859729	94951121	G	A
12	rs4598721	94951373	G	T
12	rs112250173	94952025	T	G
12	rs11107601	94952636	G	T
12	rs4761634	94952672	A	T
12	rs4761635	94952687	C	G
12	rs17022724	94952716	G	T
12	rs2128898	94952888	G	A
12	rs2128897	94953055	C	G
12	rs79409162	94953145	T	C
12	rs144793824	94953181	T	C
12	rs10859730	94953200	C	T
12	rs61929004	94953316	G	A
12	rs17022730	94953378	T	C
12	rs10859731	94953413	G	A
12	rs17022738	94953487	G	A
12	rs10859732	94953649	G	A
12	rs11107602	94953714	T	C
12	rs4761483	94954104	T	G
12	rs4394891	94954299	C	T
12	rs60793690	94954560	C	T
12	rs10859733	94954741	G	A
12	rs145546710	94954764	A	C
12	rs7296951	94955261	T	C
12	rs7297315	94955546	T	A
12	rs12314280	94955585	T	C
12	rs17022749	94955603	C	T
12	rs75258105	94955607	G	T
12	rs12307230	94955644	G	T
12	rs1316332	94956194	C	T
12	rs1811135	94956351	G	T
12	rs138315027	94956429	G	A
12	rs2366452	94956735	T	G
12	rs1316366	94957027	A	G
12	rs2625920	94957375	A	T
12	rs2128896	94957734	C	T
12	rs2128895	94957738	T	C
12	rs73224227	94958279	C	T
12	rs61929008	94958404	A	G
12	rs7306104	94959311	G	A
12	rs9630283	94959424	C	T
12	rs2651963	94959861	C	T
12	rs17022759	94960312	T	A
12	rs146586360	94960517	G	A
12	rs2651964	94961324	G	A
12	rs1290004	94962791	G	C
12	rs17022770	94963456	G	A
12	rs61440179	94963611	C	T
12	rs1290005	94964157	T	C
12	rs11107606	94964365	T	C
12	rs141407604	94964890	T	C
12	rs1290910	94965058	G	C
12	rs1299865	94965710	C	T
12	rs4436604	94965989	A	T
12	rs6538510	94966338	T	C
12	rs78945869	94967125	T	A
12	rs141186127	94967644	C	T
12	rs1274525	94968493	G	A
12	rs1274526	94968953	G	A
12	rs12426949	94969201	T	A
12	rs12823286	94969266	G	A
12	rs1274527	94969740	A	T
12	rs1274528	94969866	A	T
12	rs1274529	94969872	G	A
12	rs1274530	94970125	A	G
12	rs1274531	94970275	A	T
12	rs1274532	94970382	T	G
12	rs1274533	94970570	A	T
12	rs1296522	94970747	A	G
12	rs1299117	94970921	G	A
12	rs1290006	94971068	A	G
12	rs6538511	94971322	A	G
12	rs6538512	94971580	A	G
12	rs112133320	94971856	C	T
12	rs2270893	94972290	C	T
12	rs2036386	94972573	A	G
12	rs7342403	94972813	G	A
12	rs4761484	94973046	G	A
12	rs7977700	94973707	C	T
12	rs2366628	94974340	A	G
12	rs2366629	94974388	A	G
12	rs2128892	94974673	G	A
12	rs79928308	94975245	C	T
12	rs3747553	94975799	G	A
12	rs3747552	94976084	T	C
12	rs3747551	94976159	T	C
12	rs3747550	94976383	T	A
12	rs12313375	94976499	A	C
12	rs12828600	94976996	C	T
12	rs4761485	94977205	G	A
12	rs4761486	94977372	C	T
12	rs11615468	94978138	C	T
12	rs117988583	94978330	A	G
12	rs7311703	94978409	C	T
12	rs11615515	94978479	C	T
12	rs2651990	94978617	G	C
12	rs6538514	94978886	C	G
12	rs6538515	94979026	C	T
12	rs6538516	94979046	C	A
12	rs79895460	94979134	C	T
12	rs117675899	94979199	G	A
12	rs4019547	94979538	A	G
12	rs4019548	94979560	T	C
12	rs4019549	94979672	T	C
12	rs10777606	94979930	T	A
12	rs142996271	94980297	C	T
12	rs4019550	94980390	T	C
12	rs1905438	94980422	A	T
12	rs1807783	94980601	T	G
12	rs78759742	94981041	A	G
12	rs74879321	94981948	C	T
12	rs7963870	94982401	C	T
12	rs1973485	94982660	T	C
12	rs1973486	94982686	A	G
12	rs7302028	94982890	C	T
12	rs12426149	94982989	A	G
12	rs1553295	94983042	T	C
12	rs5026918	94983505	A	G
12	rs78138827	94983575	C	T
12	rs7133845	94983624	T	C
12	rs6538517	94983850	G	A
12	rs148021142	94983917	G	A
12	rs7306874	94984012	G	A
12	rs7137393	94984103	T	A
12	rs12426569	94984482	A	G
12	rs4761637	94984559	T	C
12	rs75421294	94984716	A	C
12	rs7975236	94984896	C	T
12	rs7975133	94984900	A	C
12	rs11107615	94984929	C	G
12	rs11835238	94985320	T	G
12	rs12824007	94985439	C	G
12	rs11837490	94985485	A	G
12	rs17022799	94985724	G	A
12	rs17022801	94985853	G	A
12	rs12830335	94986013	G	A
12	rs61082673	94986133	C	T
12	rs28722566	94986601	G	A
12	rs4761487	94986607	G	A
12	rs9668866	94986743	C	T
12	rs11838220	94986794	A	G
12	rs11836483	94986897	T	G
12	rs74238550	94987251	G	T
12	rs12582164	94987271	T	C
12	rs12580817	94987532	C	T
12	rs12580838	94987634	G	C
12	rs12580832	94987650	C	T
12	rs11107617	94987739	A	C
12	rs4761488	94988064	A	G
12	rs4761489	94988116	A	G
12	rs12309664	94988288	T	C
12	rs7132438	94988454	T	C
12	rs7301498	94988487	C	A
12	rs61936660	94988566	C	T
12	rs7967301	94988787	G	A
12	rs7305110	94988855	C	T
12	rs7305122	94988909	A	T
12	rs7970354	94989115	C	A
12	rs7970272	94989166	A	G
12	rs74656310	94989215	G	T
12	rs41347046	94990088	A	G
12	rs113939566	94990149	C	T
12	rs67970379	94990334	A	T
12	rs12372496	94991110	A	G
12	rs10219601	94991578	G	A
12	rs7954209	94992216	C	T
12	rs2625928	94992458	C	T
12	rs2449663	94992730	G	T
12	rs4761638	94994649	G	A
12	rs79134596	94995013	G	A
12	rs80169948	94995089	G	A
12	rs61936683	94995154	G	C
12	rs4373996	94995921	G	C
12	rs1274534	94996197	A	G
12	rs12578501	94996573	T	C
12	rs1274535	94996663	A	G
12	rs1274536	94997017	C	T
12	rs7309909	94997356	G	A
12	rs1274537	94997442	A	G
12	rs11836783	94997903	T	G
12	rs1298698	94998286	A	G
12	rs1296523	94998541	T	C
12	rs58514908	94998907	C	A
12	rs73375852	94998958	T	C
12	rs4761639	94999518	C	T
12	rs2134131	95000173	C	T
12	rs7299637	95000357	A	G
12	rs117703714	95000369	G	T
12	rs148217759	95000422	A	G
12	rs4761490	95000543	C	T
12	rs2651959	95000896	C	T
12	rs2651960	95001032	G	T
12	rs2651961	95001286	T	C
12	rs12426342	95001332	G	A
12	rs2625932	95001344	C	T
12	rs12582099	95001594	G	A
12	rs4761641	95001686	T	C
12	rs2625933	95001778	A	G
12	rs2651962	95002363	C	T
12	rs12582418	95002431	C	T
12	rs79406032	95002520	A	G
12	rs75154270	95002522	C	T
12	rs12426730	95002540	C	A
12	rs7312281	95002861	G	T
12	rs2455149	95002967	A	G
12	rs193010073	95002968	C	T
12	rs7963788	95003281	T	C
12	rs6538520	95003358	C	A
12	rs7313238	95003590	G	A
12	rs6538521	95003821	A	C
12	rs2625934	95003905	C	T
12	rs2625935	95003915	A	G
12	rs2651974	95004153	C	T
12	rs2651973	95004693	A	G
12	rs12228576	95005187	T	A
12	rs75723325	95005643	G	A
12	rs11107620	95005712	G	A
12	rs138404875	95005964	C	T
12	rs11107621	95006180	G	A
12	rs73375873	95006502	C	T
12	rs76521177	95007459	A	G
12	rs12823314	95008004	C	T
12	rs10466949	95008125	C	G
12	rs2202103	95008375	A	G
12	rs2292008	95009253	G	A
12	rs2292007	95009655	T	C
12	rs2625923	95010371	G	A
12	rs2651972	95010560	T	G
12	rs60320610	95010591	C	T
12	rs2651971	95010679	T	C
12	rs2651970	95010807	T	C
12	rs2651969	95011002	G	A
12	rs150553146	95011045	G	A
12	rs55934166	95011851	C	G
12	rs61427548	95011883	A	G
12	rs7978852	95012447	T	G
12	rs10859737	95012472	G	C
12	rs17022939	95012735	A	G
12	rs77385210	95013566	A	G
12	rs10777607	95013697	C	T
12	rs12811432	95013730	G	A
12	rs61936686	95014299	G	A
12	rs1872099	95016296	T	A
12	rs10859739	95016969	T	A
12	rs2625939	95017410	C	T
12	rs10859740	95018022	A	C
12	rs11107626	95018177	T	C
12	rs12823052	95018461	G	T
12	rs73375890	95019187	C	T
12	rs7978996	95019352	A	G
12	rs113675949	95019977	C	T
12	rs11107627	95020466	C	T
12	rs79169843	95020641	G	T
12	rs1274522	95020759	C	T
12	rs117266882	95020894	G	A
12	rs17022950	95022244	G	T
12	rs58012536	95022423	T	C
12	rs17022955	95023373	T	G
12	rs11107628	95023405	G	A
12	rs2625936	95024365	G	C
12	rs78266336	95024451	T	C
12	rs59639218	95024543	C	T
12	rs1290908	95024579	G	A
12	rs1296197	95024859	T	A
12	rs75737713	95026151	T	C
12	rs79652370	95026225	C	T
12	rs79846605	95026529	T	C
12	rs76317787	95026591	C	T
12	rs141975479	95026693	G	A
12	rs1274521	95026753	G	A
12	rs115440401	95026760	C	T
12	rs7132857	95026820	C	T
12	rs7304910	95027662	T	C
12	rs12426392	95027734	T	A
12	rs6538523	95029227	C	T
12	rs6538524	95029281	T	C
12	rs2651975	95030214	C	A
12	rs2651976	95030261	C	A
12	rs2651977	95030415	T	C
12	rs2651978	95030723	G	C
12	rs12314849	95031228	T	C
12	rs67411117	95031735	A	T
12	rs76505477	95031747	G	A
12	rs73377717	95032157	G	T
12	rs2128899	95032498	C	T
12	rs2086779	95032814	T	A
12	rs2101236	95033024	C	T
12	rs2651988	95033167	A	G
12	rs2651987	95034773	T	C
12	rs140659047	95034801	C	T
12	rs58378297	95034829	A	G
12	rs2651986	95034835	A	G
12	rs2651985	95035174	G	A
12	rs17022998	95035654	T	A
12	rs117836437	95035962	G	A
12	rs12813077	95036497	A	T
12	rs12317571	95036623	G	C
12	rs60271166	95036634	T	G
12	rs74921041	95036695	G	A
12	rs12818810	95037021	A	T
12	rs12320127	95039470	T	C
12	rs10466991	95039705	C	T
12	rs17023008	95040012	T	C
12	rs7979149	95040371	T	C
12	rs138092853	95040669	G	A
12	rs1317613	95041089	T	G
12	rs10466992	95041926	A	C
12	rs7975526	95042839	C	G
12	rs2279793	95043123	T	C
12	rs1274524	95044268	T	C
12	rs2625931	95045317	C	A
12	rs2625930	95045659	T	C
12	rs2625929	95045665	T	C
12	rs73228532	95045681	A	G
12	rs1573991	95046517	T	C
12	rs2651982	95046798	G	A
12	rs143945419	95047014	C	T
12	rs2651981	95048342	A	G
12	rs55799224	95048443	T	A
12	rs1290909	95048645	A	G
12	rs117275722	95049147	C	T
12	rs2625921	95049479	T	C
12	rs78395541	95049481	G	C
12	rs2651980	95053135	T	C
12	rs17023015	95053555	A	G
12	rs73228537	95053721	T	C
12	rs76550740	95054443	T	G
12	rs4590941	95054529	C	T
12	rs76596567	95055118	G	T
12	rs144777714	95055319	C	T
12	rs77134245	95055509	C	G
12	rs4761645	95056028	A	G
12	rs78189808	95056495	G	A
12	rs4237890	95057450	G	T
12	rs117642015	95057809	C	A
12	rs149774400	95057855	C	T
12	rs61677927	95057977	C	G
12	rs12367728	95058442	G	A
12	rs113050410	95058461	T	C
12	rs113910656	95058470	C	G
12	rs11107642	95059206	T	C
12	rs67123774	95059280	T	A
12	rs17023034	95060174	T	C
12	rs10507042	95060230	A	G
12	rs11107643	95060607	G	C
12	rs74850022	95061266	C	T
12	rs61419968	95061399	C	T
12	rs11107644	95061633	C	G
12	rs57804636	95061781	T	A
12	rs12422222	95062135	A	C
12	rs149398995	95062430	G	A
12	rs7968215	95062442	T	C
12	rs12425173	95063107	C	T
12	rs184424927	95063337	G	A
12	rs118182238	95063552	A	G
12	rs10777609	95064266	C	T
12	rs17250245	95065606	C	T
12	rs10735322	95065630	T	C
12	rs7304470	95066388	G	A
12	rs17250336	95066482	G	A
12	rs4761491	95066675	T	C
12	rs7139075	95067233	T	G
12	rs7973210	95067472	A	C
12	rs2134129	95067824	T	C
12	rs17250392	95068080	A	G
12	rs68142021	95068659	A	C
12	rs7959596	95068912	C	T
12	rs79697831	95069261	C	T
12	rs76797087	95069421	A	G
12	rs11107649	95069496	T	C
12	rs73228549	95070260	A	G
12	rs6538525	95070312	A	G
12	rs17309820	95070591	T	C
12	rs75934753	95070932	C	T
12	rs2366631	95071013	G	A
12	rs2366632	95071134	C	A
12	rs9805024	95071366	G	A
12	rs4761647	95071390	G	A
12	rs58005684	95072634	T	C
12	rs2366633	95073060	C	T
12	rs2134130	95073749	G	A
12	rs77998858	95074345	C	T
12	rs145976242	95074383	T	C
12	rs117891654	95074483	C	T
12	rs117304368	95074582	G	A
12	rs11107654	95074772	C	A
12	rs116069906	95075631	C	T
12	rs78201539	95076031	G	A
12	rs17023094	95076529	G	C
12	rs12301052	95077031	C	G
12	rs77519674	95077497	C	A
12	rs73228560	95077515	A	T
12	rs117824989	95077908	C	A
12	rs58040018	95079086	C	A
12	rs61936700	95079816	C	T
12	rs61936701	95079912	T	C
12	rs150351291	95080101	G	A
12	rs7138248	95081562	G	A
12	rs12825768	95082690	A	C
12	rs2134132	95082827	A	T
12	rs7966146	95083114	A	G
12	rs7966378	95083276	C	G
12	rs7966485	95083342	C	T
12	rs7966506	95083374	C	T
12	rs7956663	95083858	T	A
12	rs2366630	95083928	G	A
12	rs11834379	95084370	T	C
12	rs7136516	95084467	T	C
12	rs76544642	95084577	A	C
12	rs12822021	95084866	T	G
12	rs118185132	95085824	T	C
12	rs58970186	95086188	T	A
12	rs78487471	95086225	C	G
12	rs4761648	95086565	T	C
12	rs117706468	95086638	C	T
12	rs12813131	95087488	T	C
12	rs73228567	95088496	A	G
12	rs114502505	95088742	A	G
12	rs74746559	95088996	T	G
12	rs73377777	95089220	C	A
12	rs12319069	95090208	A	G
12	rs60948139	95090304	C	G
12	rs4761649	95090410	G	C
12	rs57228640	95090438	T	C
12	rs4761650	95090506	C	T
12	rs57638858	95090522	C	A
12	rs57233805	95090569	T	C
12	rs77145136	95090580	C	T
12	rs77746971	95090751	A	G
12	rs79563814	95090791	G	A
12	rs56001411	95090801	T	C
12	rs56169624	95090802	A	C
12	rs6538526	95091050	G	A
12	rs7312912	95091320	C	T
12	rs77760910	95091461	C	T
12	rs61936703	95091654	G	A
12	rs61936704	95091745	T	C
12	rs61936705	95092297	T	C
12	rs74998937	95092477	A	C
12	rs4761492	95092562	C	A
12	rs36020761	95092759	G	A
12	rs59976945	95092808	C	T
12	rs56163375	95092963	C	G
12	rs60266654	95093008	C	T
12	rs58115071	95093022	G	A
12	rs56137754	95093050	C	G
12	rs28580156	95093063	G	A
12	rs56023681	95093184	G	A
12	rs56219640	95093194	C	T
12	rs61936712	95093245	C	T
12	rs61936713	95093341	A	G
12	rs61936714	95093388	T	A
12	rs57409224	95093432	C	A
12	rs56240845	95093580	C	T
12	rs56956092	95093662	T	C
12	rs56074051	95093739	T	C
12	rs56113059	95093751	A	G
12	rs55676976	95093789	C	T
12	rs78048394	95093801	G	C
12	rs12426912	95094006	T	G
12	rs56265971	95094011	C	T
12	rs56333551	95094093	T	C
12	rs55982643	95094098	C	T
12	rs56219038	95094213	C	A
12	rs56108207	95094359	C	T
12	rs55796850	95094476	C	T
12	rs59098137	95094532	A	G
12	rs61936737	95095086	C	T
12	rs11838140	95095101	T	C
12	rs73228580	95095140	A	C
12	rs61936738	95095663	C	T
12	rs7955191	95095818	T	G
12	rs7968270	95095838	A	C
12	rs7968407	95095958	A	G
12	rs7968639	95096050	C	A
12	rs61936739	95096185	G	A
12	rs61936740	95096202	C	A
12	rs60914337	95096237	C	T
12	rs7955692	95096246	T	G
12	rs61936741	95096360	G	T
12	rs73228589	95096503	C	T
12	rs12813371	95096568	G	A
12	rs59384462	95096680	T	G
12	rs59385754	95096773	C	T
12	rs4131535	95097788	T	C
12	rs61170661	95098006	T	C
12	rs76897130	95098108	A	G
12	rs57449404	95098307	T	C
12	rs11107658	95098984	C	G
12	rs56100796	95099466	A	G
12	rs12821212	95099654	A	G
12	rs12581529	95100050	C	T
12	rs12314764	95100270	G	C
12	rs73228598	95100313	A	C
12	rs4761651	95100407	C	T
12	rs117871274	95100449	G	A
12	rs73228601	95100464	A	G
12	rs4237891	95100635	C	T
12	rs7967373	95100930	C	A
12	rs148618746	95101091	G	C
12	rs3952720	95101357	C	G
12	rs4620786	95101402	G	A
12	rs58505173	95102630	T	G
12	rs4761652	95103683	A	G
12	rs79490905	95103825	C	G
12	rs61936745	95104108	G	T
12	rs33939285	95104334	T	C
12	rs4761493	95104496	C	T
12	rs4761494	95104524	T	G
12	rs7134514	95105334	A	G
12	rs7134543	95105401	A	G
12	rs142501562	95105743	T	C
12	rs145965436	95105766	C	G
12	rs7135391	95105784	G	A
12	rs142390218	95106004	T	C
12	rs35035860	95106686	C	T
12	rs11613747	95107439	A	G
12	rs11107661	95107862	T	C
12	rs74876168	95108348	C	G
12	rs17023123	95108611	A	G
12	rs117657535	95109292	G	A
12	rs12296551	95109831	C	A
12	rs75087093	95110005	A	T
12	rs6538527	95110343	T	C
12	rs9971661	95110902	C	T
12	rs17023133	95111187	G	C
12	rs11107663	95111664	A	G
12	rs76036902	95112368	T	G
12	rs7313013	95112372	T	A
12	rs61936748	95112891	C	T
12	rs11107665	95113121	A	G
12	rs12315905	95113338	A	G
12	rs11831314	95113413	G	A
12	rs2164064	95114036	C	T
12	rs11107669	95115623	G	A
12	rs892494	95116880	C	T
12	rs78070410	95117033	T	C
12	rs11833941	95117608	G	A
12	rs12367601	95119535	T	C
12	rs7302717	95119816	T	C
12	rs10745686	95120660	T	C
12	rs74880233	95121459	G	A
12	rs77128443	95121565	G	A
12	rs76051407	95122361	A	G
12	rs1104719	95122938	C	T
12	rs139016933	95122939	G	A
12	rs1316566	95123157	A	G
12	rs79222994	95123852	C	T
12	rs145889739	95124203	C	T
12	rs10777610	95124235	A	G
12	rs12582110	95124686	A	G
12	rs7135805	95124758	T	C
12	rs7304978	95124807	A	G
12	rs73230438	95125055	C	G
12	rs75380646	95125369	G	T
12	rs138828630	95125929	G	A
12	rs4761495	95126209	G	C
12	rs12372417	95126481	A	G
12	rs7350629	95126530	G	T
12	rs73230442	95126624	G	T
12	rs10777611	95126798	A	G
12	rs60100736	95126854	C	T
12	rs112721608	95126973	G	T
12	rs115350566	95127262	C	T
12	rs4761655	95127506	C	T
12	rs6538530	95127606	C	T
12	rs12228298	95129805	C	G
12	rs12305035	95129906	G	T
12	rs75044616	95130428	G	A
12	rs79670651	95130760	G	A
12	rs10859742	95131444	T	C
12	rs73230449	95131598	C	T
12	rs11107682	95131776	C	T
12	rs2033552	95132391	C	T
12	rs10777612	95132982	A	G
12	rs61936751	95133162	G	T
12	rs10777613	95133888	C	T
12	rs17251396	95134005	C	T
12	rs2036382	95134318	T	G
12	rs2036381	95134323	C	A
12	rs12320082	95134497	T	C
12	rs7963487	95134905	C	A
12	rs7963894	95135023	G	A
12	rs7298772	95135562	C	T
12	rs7967492	95135911	C	T
12	rs7954607	95136257	T	C
12	rs7968079	95136466	C	A
12	rs7303065	95136507	C	T
12	rs7303465	95136711	C	A
12	rs7306517	95136893	A	G
12	rs10859745	95137219	C	T
12	rs4237892	95137315	T	C
12	rs1434246	95138070	G	A
12	rs10777614	95139110	G	A
12	rs4761656	95139532	G	A
12	rs4761497	95139652	T	C
12	rs7297137	95140081	G	A
12	rs148711675	95140316	C	T
12	rs4761657	95140508	G	C
12	rs1434247	95140940	T	C
12	rs1836224	95141121	C	T
12	rs1434248	95141134	A	G
12	rs10745688	95141461	C	A
12	rs10735323	95141471	G	T
12	rs10745689	95141996	G	A
12	rs4356295	95142235	C	T
12	rs4592485	95142408	G	A
12	rs7306514	95142742	C	A
12	rs7306542	95142807	C	G
12	rs7309932	95142939	G	A
12	rs7310502	95143572	C	T
12	rs11107686	95143666	G	A
12	rs7978303	95143809	C	T
12	rs79507597	95143850	C	A
12	rs11107687	95144003	A	G
12	rs56232119	95144010	T	A
12	rs7299767	95144028	T	C
12	rs144513846	96572043	C	T
12	rs116863608	96572232	C	T
12	rs151281912	96572492	C	T
12	rs191209076	96572822	G	A
12	rs113485892	96573617	C	A
12	rs6538701	96574724	A	T
12	rs61260578	96575332	A	G
12	rs58960650	96575959	C	G
12	rs34798463	96576916	T	G
12	rs117018571	96577689	G	C
12	rs56694372	96577739	C	T
12	rs145220005	96579080	T	C
12	rs78647325	96579914	G	C
12	rs73379201	96580540	C	T
12	rs117333234	96581717	G	A
12	rs117606846	96582525	C	A
12	rs4762280	96582635	A	G
12	rs79331823	96582838	T	C
12	rs4762137	96582843	C	T
12	rs73381303	96583311	A	G
12	rs4762281	96583326	G	T
12	rs1558989	96584043	G	A
12	rs144118066	96584069	G	A
12	rs1558988	96584181	T	A
12	rs141785758	96585178	G	A
12	rs146018041	96585771	A	C
12	rs75243611	96585928	A	G
12	rs7316699	96586167	G	T
12	rs7132101	96586621	G	A
12	rs12297663	96586924	C	T
12	rs193232396	96588405	C	G
12	rs146915985	96589097	G	A
12	rs117178608	96589284	A	T
12	rs117781767	96590574	G	A
12	rs117967765	96590638	A	G
12	rs2268515	96591289	G	A
12	rs142201039	96591382	C	G
12	rs117888748	96591436	C	T
12	rs7315748	96591652	A	G
12	rs117641150	96591942	G	A
12	rs7955113	96592088	C	A
12	rs2193762	96592673	C	T
12	rs188599813	96593523	C	G
12	rs184149763	96594302	G	A
12	rs139495140	96595789	A	G
12	rs722527	96596222	A	C
12	rs79315388	96597210	G	A
12	rs2268513	96597581	T	C
12	rs6538702	96597647	C	A
12	rs2268511	96597949	T	G
12	rs2052430	96599353	A	G
12	rs2268509	96599780	G	A
12	rs140270704	96599874	A	G
12	rs4762283	96600156	G	A
12	rs78667935	96600377	T	C
12	rs2887095	96602220	C	G
12	rs2268508	96602743	G	C
12	rs35079196	96603539	T	C
12	rs10735341	96604447	A	G
12	rs2887096	96604984	T	G
12	rs140999558	96606639	G	A
12	rs34234670	96606703	G	A
12	rs2075362	96606889	G	A
12	rs11614065	96606954	G	A
12	rs142128973	96606959	A	G
12	rs2111989	96607107	C	A
12	rs111583363	96608050	A	G
12	rs117699947	96608237	A	C
12	rs17736737	96609344	C	T
12	rs7952980	96609529	C	T
12	rs117776195	96609579	A	G
12	rs12299943	96611648	A	G
12	rs79867551	96612001	G	A
12	rs12828252	96612094	A	G
12	rs75608096	96612399	G	C
12	rs113361485	96612637	G	A
12	rs4762284	96612762	A	T
12	rs145418545	96613672	A	G
12	rs4762285	96613764	C	T
12	rs2268507	96614125	C	T
12	rs2268506	96614225	G	A
12	rs759769	96614813	A	G
12	rs11837546	96614816	C	T
12	rs10735342	96616034	C	T
12	rs1030137	96616051	T	C
12	rs2300554	96617024	A	G
12	rs2302902	96617304	C	T
12	rs4762138	96617808	A	G
12	rs4762139	96617906	C	G
12	rs12307056	96618157	G	A
12	rs2300553	96618763	A	C
12	rs4762286	96618800	C	T
12	rs11108444	96619631	G	A
12	rs150241500	96619821	G	C
12	rs77601016	96620010	G	C
12	rs4762140	96621012	C	T
12	rs12319852	96621293	T	A
12	rs12820932	96621485	C	G
12	rs7963482	96621854	G	A
12	rs190324195	96622075	G	A
12	rs186920530	96622085	A	G
12	rs10777775	96622434	T	C
12	rs4762142	96622602	C	A
12	rs4762143	96622740	C	A
12	rs11108446	96623026	G	A
12	rs9971896	96624120	G	A
12	rs6538703	96624299	C	T
12	rs12426621	96624636	G	A
12	rs7307827	96624780	G	C
12	rs34442510	96625026	A	G
12	rs12824103	96625508	C	T
12	rs77132416	96625919	G	A
12	rs9971785	96626356	A	T
12	rs10492223	96627572	G	C
12	rs77485788	96627602	G	A
12	rs76851726	96628037	C	T
12	rs34550404	96628547	G	C
12	rs7957046	96629033	T	C
12	rs75003719	96630050	C	T
12	rs75969308	96630474	C	T
12	rs10777776	96630626	A	C
12	rs7975154	96630748	C	G
12	rs7978130	96630875	C	G
12	rs79008093	96631079	C	T
12	rs56030827	96631534	C	T
12	rs149862899	96632139	T	A
12	rs77493783	96632729	A	G
12	rs11835157	96634205	A	G
12	rs2300552	96634579	G	A
12	rs17025302	96634989	G	C
12	rs2300551	96635889	G	A
12	rs74485638	96637107	G	T
12	rs183874994	96637214	T	C
12	rs35243180	96637216	G	T
12	rs12821354	96637462	A	G
12	rs34123371	96638497	C	T
12	rs4762290	96638743	G	A
12	rs35189516	96639088	G	A
12	rs3782563	96639739	A	G
12	rs75187077	96639752	C	T
12	rs10492222	96639905	T	C
12	rs35332676	96641016	C	T
12	rs4608180	96641848	G	A
12	rs55997706	96643856	A	C
12	rs7953286	96644786	A	G
12	rs7957256	96645451	G	A
12	rs79459756	96645546	G	A
12	rs34077613	96645929	G	A
12	rs35786763	96646595	A	G
12	rs76321588	96647014	G	A
12	rs4762291	96647487	G	A
12	rs113714469	96648193	C	A
12	rs71460333	96648739	G	A
12	rs12581775	96648863	T	C
12	rs73223927	96649031	C	T
12	rs2268505	96650560	G	T
12	rs2268504	96650626	G	A
12	rs144123642	96651203	C	T
12	rs2032774	96651259	C	T
12	rs76509041	96651543	C	T
12	rs2268503	96651961	T	C
12	rs2268502	96651970	G	A
12	rs17737199	96652055	A	G
12	rs10745751	96652358	C	A
12	rs142998346	96653280	C	T
12	rs4762144	96653501	C	T
12	rs78579111	96653965	T	C
12	rs7138031	96654685	T	C
12	rs7310421	96654830	A	G
12	rs4762293	96655236	T	G
12	rs71460335	96655843	C	G
12	rs7315959	96656513	G	C
12	rs2367900	96656979	G	T
12	rs78140523	96657010	C	A
12	rs2268501	96657415	C	T
12	rs76479425	96657431	C	A
12	rs75051223	96657432	C	G
12	rs2268500	96657491	G	A
12	rs1019416	96657865	C	T
12	rs2300550	96658390	G	C
12	rs7967192	96658778	G	C
12	rs79282176	96658830	G	A
12	rs34689108	96658938	C	T
12	rs4762145	96659423	C	T
12	rs4762146	96659449	C	A
12	rs34992071	96659724	C	T
12	rs12823514	96660574	T	A
12	rs7974921	96660711	A	G
12	rs2302901	96661014	G	A
12	rs34644316	96661350	C	T
12	rs6538704	96661701	C	T
12	rs117247026	96663121	A	C
12	rs17025338	96663147	T	C
12	rs11108449	96664272	C	T
12	rs35508682	96664336	T	C
12	rs12578927	96664454	C	T
12	rs144255124	96664502	G	A
12	rs34226754	96666137	C	T
12	rs71460337	96666432	G	A
12	rs12820139	96666813	C	T
12	rs7973561	96666895	A	G
12	rs12822114	96667117	T	C
12	rs34817129	96667674	C	T
12	rs12823188	96668839	T	C
12	rs7294784	96668960	A	G
12	rs116989665	96669053	G	A
12	rs12227509	96669192	C	T
12	rs12823491	96669806	A	G
12	rs56178148	96670289	G	A
12	rs142772497	96670397	A	C
12	rs77730171	96670859	C	A
12	rs10431432	96671474	C	T
12	rs10777779	96671666	C	T
12	rs10777780	96671691	C	T
12	rs75497430	96672157	G	A
12	rs3087520	96672743	G	C
12	rs11108452	96673764	T	C
12	rs144347358	96673920	C	T
12	rs11834338	96675392	G	A
12	rs7975426	96676057	T	G
12	rs71460338	96676188	T	G
12	rs35751611	96676330	C	A
12	rs11835570	96676937	C	G
12	rs61938858	96676943	G	A
12	rs74472817	96677046	G	A
12	rs12823861	96678112	G	A
12	rs113273796	96678370	C	T
12	rs12824718	96678595	G	A
12	rs35467779	96679170	G	A
12	rs12231912	96679431	A	C
12	rs78553472	96680411	A	C
12	rs12814385	96680781	A	G
12	rs11108453	96680806	A	T
12	rs141687607	96681878	T	C
12	rs11108454	96683173	G	A
12	rs34718623	96683358	T	A
12	rs35714443	96683474	C	T
12	rs7485280	96684370	T	C
12	rs7487712	96684507	C	T
12	rs34370421	96685162	C	A
12	rs10860011	96685222	G	A
12	rs11108455	96686825	T	C
12	rs10860012	96687396	C	A
12	rs11835965	96688732	C	T
12	rs7487420	96689027	A	C
12	rs7314551	96691782	A	C
12	rs4762295	96691843	C	T
12	rs111750990	96692470	A	C
12	rs71460339	96693850	A	G
12	rs12230179	96693965	A	G
12	rs11108456	96694379	T	A
12	rs34098261	96694450	C	T
12	rs7965892	96695176	C	T
12	rs10860013	96695328	T	C
12	rs10777782	96695438	T	C
12	rs11108457	96695875	C	T
12	rs9971815	96695994	T	G
12	rs35959626	96697149	C	T
12	rs12313403	96697601	T	G
12	rs11108458	96697974	T	C
12	rs35259570	96698287	C	T
12	rs10777783	96698637	G	A
12	rs78845498	96699091	A	T
12	rs76313973	96699500	C	A
12	rs73227396	96699913	T	C
12	rs80022015	96700116	G	A
12	rs35576702	96700929	C	T
12	rs77391301	96701254	C	T
12	rs7138597	96702102	T	C
12	rs76367314	96702110	G	A
12	rs76926746	96702309	C	A
12	rs10431434	96702407	T	G
12	rs7312338	96703073	G	A
12	rs117512080	96703629	T	C
12	rs10745752	96704454	G	A
12	rs35036804	96704740	G	A
12	rs3759366	96704979	C	A
12	rs3759367	96705052	T	C
12	rs2887150	96705508	G	A
12	rs12580936	96705601	G	A
12	rs35159911	96706681	T	C
12	rs12822718	96706731	A	G
12	rs12824548	96708014	T	C
12	rs10745753	96708275	T	G
12	rs117165918	96709104	A	G
12	rs10777784	96716063	C	T
12	rs35998373	96716282	A	C
12	rs1371667	96716847	A	T
12	rs71460342	96717080	A	T
12	rs7134060	96717095	G	A
12	rs2165238	96717392	T	C
12	rs35383509	96718008	T	C
12	rs2368052	96719622	A	T
12	rs12812345	96720374	G	C
12	rs111604996	96720751	T	C
12	rs7137495	96720927	G	A
12	rs7137430	96721050	C	T
12	rs17025359	96721119	G	A
12	rs10860018	96722274	C	G
12	rs117783779	96725335	T	A
12	rs719042	96725424	T	C
12	rs75016853	96725513	C	A
12	rs34443619	96725744	A	C
12	rs7313502	96725883	A	C
12	rs9308300	96728026	T	C
12	rs71460343	96728100	G	A
12	rs12829539	96728171	A	G
12	rs10777785	96728227	C	A
12	rs35514567	96729763	C	T
12	rs9971899	96729850	C	T
12	rs2119170	96731003	C	A
12	rs113906179	96731839	T	C
12	rs12809734	96732245	G	A
12	rs1982221	96732305	A	G
12	rs1982222	96732357	T	C
12	rs112300059	96732856	C	G
12	rs12049922	96733105	G	A
12	rs114196556	96733147	G	A
12	rs7957594	96733712	C	G
12	rs12229377	96734988	T	C
12	rs78663163	96735198	A	G
12	rs10777786	96735525	A	T
12	rs77436614	96735641	G	A
12	rs117553856	96736087	A	T
12	rs10745757	96736331	T	C
12	rs12228343	96736570	C	T
12	rs11108474	96736626	G	A
12	rs11108475	96736840	G	A
12	rs1899044	96736873	T	C
12	rs7134589	96738069	C	T
12	rs12814360	96738223	G	T
12	rs10860019	96738553	G	A
12	rs10777787	96738559	T	C
12	rs111805803	96739168	G	A
12	rs11532365	96740002	G	A
12	rs11503397	96741308	C	T
12	rs75936517	96741678	C	T
12	rs10745758	96742383	T	C
12	rs112931646	96743034	C	T
12	rs141043350	96743205	T	C
12	rs10860020	96744007	T	C
12	rs75722373	96744054	C	T
12	rs34749536	96744154	A	G
12	rs12830914	96744230	G	A
12	rs118063462	96744569	G	A
12	rs73229022	96744873	T	C
12	rs34755637	96745344	T	C
12	rs35755905	96746263	A	G
12	rs117216240	96746577	C	A
12	rs10860021	96747710	T	C
12	rs56023660	96747908	C	T
12	rs76606939	96748942	C	T
12	rs11108478	96749170	C	T
12	rs1440092	96749856	A	G
12	rs4762297	96750137	G	A
12	rs35374006	96750262	G	T
12	rs12811805	96750324	C	T
12	rs7958080	96751087	A	T
12	rs7973336	96751291	T	A
12	rs55813033	96751595	C	G
12	rs112885496	96752477	C	T
12	rs11108479	96753643	A	C
12	rs10745759	96753922	C	T
12	rs10735343	96753999	C	T
12	rs41403749	96754102	T	C
12	rs7973968	96754915	C	T
12	rs7974022	96755097	A	C
12	rs11108480	96755474	C	T
12	rs10777789	96755497	A	G
12	rs1965149	96756143	T	C
12	rs10507071	96756777	T	C
12	rs150974960	96757606	G	A
12	rs10860023	96757687	T	G
12	rs10860024	96759074	C	T
12	rs17313099	96759272	T	C
12	rs1345017	96759371	G	T
12	rs55808826	96760232	C	G
12	rs11108481	96760914	A	C
12	rs143679277	96761040	T	C
12	rs35046054	96761296	G	T
12	rs12815000	96762853	C	T
12	rs10860025	96763208	G	C
12	rs17025377	96764038	C	A
12	rs11108482	96765137	C	T
12	rs75427845	96765586	C	T
12	rs7968686	96766175	C	G
12	rs7304160	96766574	A	G
12	rs73235115	96767087	C	T
12	rs3925974	96767157	G	C
12	rs3858658	96767349	G	A
12	rs1965150	96767481	C	T
12	rs71438996	96768371	G	A
12	rs71438997	96768705	C	T
12	rs7138483	96768854	C	T
12	rs11108483	96768898	A	G
12	rs10860028	96771389	G	A
12	rs148539115	96771629	G	A
12	rs1583793	96772035	T	C
12	rs7307534	96772717	C	T
12	rs1866667	96773105	G	A
12	rs12824368	96773477	G	A
12	rs12231829	96773818	A	G
12	rs77515025	96774648	G	C
12	rs7135170	96775706	G	T
12	rs7138972	96776493	C	T
12	rs6538708	96776536	G	A
12	rs12821117	96776707	G	C
12	rs10860029	96777406	C	T
12	rs2368050	96778248	G	A
12	rs58530761	96778678	C	T
12	rs2083417	96778699	A	G
12	rs10860030	96778926	C	T
12	rs141845815	96779003	T	A
12	rs71460347	96780112	T	C
12	rs76229371	96780163	A	G
12	rs34380884	96781461	T	C
12	rs77883664	96781887	A	T
12	rs12230683	96783068	G	A
12	rs4762298	96783291	A	G
12	rs112575345	96783969	G	A
12	rs12228398	96784023	A	G
12	rs7305520	96784225	G	A
12	rs113753739	96784766	G	T
12	rs11611237	96785216	A	C
12	rs34943694	96785361	G	A
12	rs73235122	96785915	G	A
12	rs10437881	96786037	G	A
12	rs34106146	96786374	C	T
12	rs12829210	96787931	G	A
12	rs142687817	96788017	C	T
12	rs75362303	96788318	T	G
12	rs12581689	96788320	C	T
12	rs6538709	96788359	G	A
12	rs10777792	96788843	C	G
12	rs4237906	96789609	A	G
12	rs10777793	96790336	T	A
12	rs7976881	96790946	G	A
12	rs12809810	96791945	T	C
12	rs1440093	96792274	C	T
12	rs7968046	96792566	T	G
12	rs35359599	96792633	G	A
12	rs34376103	96793347	C	A
12	rs11537648	96794116	T	A
12	rs79997415	96795283	T	G
12	rs71460348	96795322	T	C
12	rs71460349	96795493	A	G
12	rs12819173	96797356	G	A
12	rs76480002	96798612	G	A
12	rs60041309	96798679	T	C
12	rs7138538	96798809	G	T
12	rs35833161	96798851	C	T
12	rs12819670	96799031	A	T
12	rs4762301	96799513	A	G
12	rs11108491	96800118	A	C
12	rs55682322	96801217	C	T
12	rs11832122	96802164	G	A
12	rs7296534	96803111	T	C
12	rs78066604	96803749	A	G
12	rs1530160	96804436	T	C
12	rs1530161	96804649	A	G
12	rs11108493	96804930	G	A
12	rs1345014	96805151	T	G
12	rs1345015	96805300	A	T
12	rs1972882	96805568	C	T
12	rs11108494	96805955	G	A
12	rs11615754	96806866	T	C
12	rs1470105	96807085	A	G
12	rs1470106	96807117	T	A
12	rs1011713	96807157	C	G
12	rs1470107	96807180	C	T
12	rs7963530	96807289	G	A
12	rs11613732	96807482	C	T
12	rs11613337	96807837	T	A
12	rs11108495	96807917	T	C
12	rs11615224	96808030	A	C
12	rs75118620	96808385	G	A
12	rs10745760	96809669	T	G
12	rs7132619	96809924	A	G
12	rs4643117	96810511	G	A
12	rs61939093	96811105	A	G
12	rs7973098	96811281	T	C
12	rs10745763	96811386	G	T
12	rs80057461	96811564	G	C
12	rs7958659	96811664	C	G
12	rs7958686	96811783	A	C
12	rs7961658	96811974	A	T
12	rs11108496	96812037	C	T
12	rs1902753	96812261	A	G
12	rs75690955	96812894	G	A
12	rs1971831	96812922	A	G
12	rs77012067	96813403	C	A
12	rs6538710	96813417	G	A
12	rs10777795	96813473	T	G
12	rs112882964	96813530	G	A
12	rs12371531	96813813	G	T
12	rs7304605	96813866	A	C
12	rs7304724	96813907	C	T
12	rs11108497	96813955	C	T
12	rs7305350	96814462	A	G
12	rs7305908	96814609	G	A
12	rs3847873	96815003	A	G
12	rs11108498	96815069	C	T
12	rs11108499	96815527	T	C
12	rs2028385	96817422	A	G
12	rs35471994	96818272	T	C
12	rs11108500	96819204	G	A
12	rs71460351	96819423	G	A
12	rs7956927	96820815	G	A
12	rs4762148	96821251	A	T
12	rs7957408	96821296	G	A
12	rs7972539	96821569	T	A
12	rs10860031	96822535	C	T
12	rs2368051	96823125	C	T
12	rs17314200	96823878	G	A
12	rs59912069	96825346	G	C
12	rs2125104	96825789	A	G
12	rs7312607	96826170	C	A
12	rs2368053	96826250	T	C
12	rs12826484	96826439	C	T
12	rs10860032	96826611	G	A
12	rs12827096	96826757	C	G
12	rs10128851	96827093	T	C
12	rs11108505	96827421	G	A
12	rs4762150	96828517	G	A
12	rs11108506	96828896	A	G
12	rs117430053	96829718	A	G
12	rs7307248	96830278	C	T
12	rs17025408	96831209	C	T
12	rs6538711	96832936	T	A
12	rs17314444	96834096	T	C
12	rs11108507	96836030	T	G
12	rs17025418	96836126	T	C
12	rs73372411	96836575	T	C
12	rs11612466	96838120	A	G
12	rs11108508	96838322	T	C
12	rs76621189	96838546	C	T
12	rs61939130	96838765	G	T
12	rs79176224	96840426	A	G
12	rs113343851	96840781	T	C
12	rs189460265	96841939	T	C
12	rs7305304	96842104	A	G
12	rs1982220	96843131	A	G
12	rs1982219	96843138	A	G
12	rs11108511	96843631	C	A
12	rs187390434	96844116	A	T
12	rs10860035	96845722	A	C
12	rs11108514	96846359	T	C
12	rs10860036	96846622	A	G
12	rs11613511	96846880	G	A
12	rs74987631	96847468	G	A
12	rs73235148	96847739	G	C
12	rs61939133	96847802	G	C
12	rs11611093	96848128	C	T
12	rs11615080	96848152	A	G
12	rs60530659	96848348	C	T
12	rs7309220	96848514	G	C
12	rs7309143	96848651	C	T
12	rs4337085	96849993	G	A
12	rs1371666	96850432	T	A
12	rs41382250	96850510	C	G
12	rs41360344	96850809	G	C
12	rs77130704	96851247	G	T
12	rs7136467	96851549	A	G
12	rs12425549	96851978	C	T
12	rs77258666	96852692	G	A
12	rs11108521	96852762	C	T
12	rs73372430	96853002	A	G
12	rs11838177	96853145	T	C
12	rs11108523	96853488	C	T
12	rs11614023	96853511	C	T
12	rs10777796	96853684	A	G
12	rs10860037	96854917	T	C
12	rs73235152	96854974	C	A
12	rs4114854	96855469	G	A
12	rs12426756	96855599	G	A
12	rs11108526	96855770	C	T
12	rs112211603	96855961	A	G
12	rs75582070	96856041	C	T
12	rs10777797	96856310	C	T
12	rs12427133	96856715	G	A
12	rs10860038	96856766	A	G
12	rs12423565	96857078	T	C
12	rs11108527	96857327	T	C
12	rs7131980	96857496	C	G
12	rs12423247	96858362	A	T
12	rs17025443	96859269	A	G
12	rs12426901	96860940	C	A
12	rs935031	96861370	G	A
12	rs935032	96861403	C	T
12	rs746400	96861892	A	G
12	rs11108530	96861924	A	G
12	rs2368098	96862413	T	C
12	rs61939136	96863143	A	G
12	rs11108531	96863196	C	T
12	rs7134645	96863369	A	G
12	rs12422516	96863704	C	G
12	rs75097196	96864120	G	C
12	rs35845918	96864227	T	C
12	rs35731322	96864385	C	T
12	rs34905755	96864426	A	G
12	rs34549352	96864465	G	A
12	rs34982927	96864526	T	C
12	rs140345245	96864882	G	A
12	rs7297598	96864984	A	C
12	rs11108532	96865807	T	C
12	rs7953806	96865875	T	A
12	rs7953936	96865979	T	C
12	rs7967631	96866130	G	T
12	rs7954377	96866314	T	C
12	rs7967678	96866365	C	G
12	rs137964106	96866503	G	A
12	rs11108533	96866778	T	C
12	rs11108534	96866902	A	G
12	rs10860040	96867026	A	T
12	rs10860041	96867071	A	G
12	rs10860042	96867171	A	C
12	rs7307047	96867438	C	G
12	rs12579723	96867570	C	T
12	rs12582292	96867586	A	G
12	rs12582303	96867639	A	C
12	rs76999920	96867730	C	A
12	rs7132929	96867850	C	T
12	rs7969223	96868193	T	C
12	rs7954298	96868196	C	T
12	rs118062976	96868396	C	T
12	rs7954769	96868531	C	T
12	rs12298797	96869357	C	T
12	rs7958800	96869376	G	A
12	rs7958613	96869424	A	G
12	rs7959311	96869737	G	T
12	rs6538712	96869814	A	C
12	rs7976946	96869905	T	C
12	rs7977157	96870026	T	C
12	rs9788028	96870100	G	A
12	rs9788119	96870296	T	C
12	rs9788032	96870531	G	A
12	rs12825936	96870795	A	G
12	rs9788052	96870815	G	A
12	rs7952985	96871207	T	C
12	rs7966362	96871256	C	T
12	rs7966731	96871649	A	G
12	rs6538713	96872267	G	T
12	rs11108535	96872733	A	G
12	rs146049609	96872971	C	T
12	rs6538714	96873189	T	A
12	rs6538715	96873418	C	A
12	rs6538716	96873431	T	C
12	rs6538717	96873714	G	A
12	rs10466999	96873955	C	T
12	rs7314097	96874278	C	T
12	rs111593747	96874474	C	T
12	rs7303647	96874907	T	C
12	rs7969046	96875249	T	C
12	rs56763443	96876367	C	T
12	rs10466951	96876526	A	G
12	rs77587594	96877247	A	T
12	rs180834258	96877800	G	C
12	rs10777798	96878082	C	G
12	rs6538718	96878582	G	A
12	rs35348906	96878867	G	A
12	rs7977674	96879675	A	T
12	rs79793412	96879793	T	C
12	rs2111144	96879817	T	G
12	rs111908028	96880024	T	G
12	rs11838319	96880036	A	G
12	rs3858655	96880242	C	A
12	rs3858656	96880553	G	A
12	rs4091651	96880756	G	A
12	rs148683833	96880804	C	T
12	rs11108539	96881489	A	G
12	rs10431436	96881736	T	C
12	rs7315210	96882865	T	G
12	rs3825265	96883245	G	C
12	rs3809198	96883306	C	A
12	rs3809197	96883418	C	T
12	rs73235163	96883825	A	G
12	rs10860045	96884662	A	G
12	rs61940378	96885023	G	T
12	rs12305531	96885379	A	G
12	rs28409536	96886051	T	C
12	rs77763964	96886433	A	G
12	rs7312763	96886542	A	G
12	rs79268928	96886855	T	C
12	rs11108543	96886876	A	G
12	rs12322728	96886943	C	A
12	rs76363313	96887302	G	T
12	rs11108544	96887569	C	G
12	rs2368099	96888585	G	A
12	rs2368100	96888803	A	G
12	rs6538720	96889940	T	C
12	rs2043951	96890101	T	G
12	rs11108546	96890435	C	G
12	rs6538721	96890588	A	G
12	rs12300396	96890820	T	C
12	rs7311745	96891719	A	G
12	rs77397795	96892655	A	G
12	rs11108548	96892736	T	A
12	rs11108549	96893209	A	T
12	rs10860046	96893324	G	A
12	rs7135221	96893617	G	A
12	rs2368101	96893775	G	A
12	rs7959767	96894295	G	C
12	rs10777934	98810272	T	C
12	rs7955167	98810306	G	A
12	rs7134296	98810635	A	C
12	rs4762488	98810769	C	T
12	rs74915832	98811352	C	A
12	rs12819710	98811405	G	A
12	rs76074016	98811462	C	T
12	rs79670444	98811653	G	A
12	rs75889790	98811687	G	C
12	rs78521227	98811701	C	T
12	rs117636137	98811708	C	T
12	rs17227563	98812864	G	A
12	rs10492291	98813103	G	A
12	rs77325874	98813697	G	A
12	rs11612905	98814172	T	G
12	rs79735079	98814200	C	A
12	rs55971807	98814252	G	A
12	rs4762489	98814464	A	G
12	rs12579691	98814694	G	A
12	rs7137451	98814777	T	C
12	rs117026106	98815478	C	T
12	rs2098393	98815719	G	A
12	rs7954815	98817239	G	A
12	rs2160917	98817430	T	C
12	rs4762206	98817803	G	A
12	rs1468832	98818302	C	T
12	rs55889948	98818569	C	T
12	rs11109478	98818674	T	C
12	rs17028301	98819079	G	A
12	rs7978878	98819569	G	A
12	rs7978994	98819666	G	A
12	rs34822170	98820109	C	T
12	rs117633462	98820258	T	C
12	rs116841000	98820937	A	G
12	rs117248431	98820947	T	C
12	rs113334955	98821964	C	T
12	rs11609543	98822329	C	T
12	rs11610081	98823021	G	A
12	rs10860333	98823226	G	A
12	rs7301185	98823749	A	T
12	rs12814475	98824299	G	A
12	rs79867411	98824320	C	T
12	rs7970233	98824591	A	G
12	rs73140358	98825711	A	T
12	rs73140360	98826040	T	C
12	rs73140361	98826143	G	T
12	rs249835	98826966	A	G
12	rs249834	98827544	T	C
12	rs7964441	98827934	C	T
12	rs73136433	98829076	T	A
12	rs116923747	98829676	T	C
12	rs6538872	98830016	G	A
12	rs35595458	98830339	C	A
12	rs35011269	98830341	C	T
12	rs12825545	98831348	A	G
12	rs139011311	98831468	A	G
12	rs7967220	98832067	T	C
12	rs34056785	98832106	C	T
12	rs7967337	98832132	T	G
12	rs12809828	98832151	T	C
12	rs249833	98832189	T	C
12	rs249832	98832387	C	T
12	rs79576409	98833757	C	A
12	rs73136434	98834517	C	T
12	rs249831	98834832	A	G
12	rs114215042	98834980	A	G
12	rs113698336	98834990	G	A
12	rs112655674	98835162	G	T
12	rs112114765	98835202	T	C
12	rs249829	98835213	G	A
12	rs78433682	98835560	T	C
12	rs60408399	98835870	T	C
12	rs56006940	98836010	A	G
12	rs56300117	98836369	G	T
12	rs249828	98836436	G	A
12	rs249827	98837467	G	T
12	rs112829279	98837609	G	A
12	rs147358458	98838046	T	C
12	rs76969044	98838302	G	A
12	rs35078930	98838565	G	A
12	rs829873	98838885	T	C
12	rs141071248	98838968	A	G
12	rs80056953	98839000	A	G
12	rs112076767	98839163	C	T
12	rs61931720	98839257	T	A
12	rs11609136	98839286	A	G
12	rs11613178	98839429	C	T
12	rs79768291	98840037	A	C
12	rs829874	98840615	G	A
12	rs34848872	98841080	T	A
12	rs7133144	98841375	T	C
12	rs829875	98841570	G	A
12	rs829876	98842138	T	C
12	rs829877	98842181	G	T
12	rs12582253	98842249	G	A
12	rs733180	98842588	C	T
12	rs144413797	98843336	A	G
12	rs11615472	98843523	G	A
12	rs78469022	98843549	T	C
12	rs34547315	98844145	T	C
12	rs829879	98844190	A	G
12	rs829880	98845331	G	T
12	rs12812888	98845408	A	G
12	rs844205	98846053	A	G
12	rs61931723	98846449	A	G
12	rs147979748	98846475	G	T
12	rs829860	98846535	C	G
12	rs6538873	98846659	G	A
12	rs11109485	98847652	T	A
12	rs829863	98848696	C	T
12	rs117051519	98849074	T	A
```
