## Supplementary material for "Dopamine and schizophrenia from bench to bedside: Discovery of a striatal co-expression risk gene set that predicts in vivo measures of striatal function": Compressed zipped directory containing SNPs used to compute the C80-PRS: C80.g1000.PGC3 (part 27 of 37)

```
12	rs57350646	98849179	T	C
12	rs12827746	98849314	A	T
12	rs112462579	98849413	G	A
12	rs829864	98850195	C	T
12	rs7954559	98850692	G	C
12	rs1096146	98850966	A	G
12	rs1096147	98850992	G	A
12	rs1096148	98851005	A	G
12	rs75258356	98851008	G	T
12	rs34051954	98852332	G	C
12	rs58543980	98852474	T	C
12	rs829869	98852534	T	C
12	rs148084054	98852922	C	T
12	rs61931754	98853506	A	G
12	rs73136444	98853582	A	G
12	rs4488248	98853688	G	C
12	rs865509	98854444	T	A
12	rs73136445	98854560	C	T
12	rs73136446	98855199	G	A
12	rs829901	98855362	C	G
12	rs829900	98855571	C	T
12	rs7964231	98855981	T	C
12	rs6538874	98856692	C	T
12	rs61931755	98856756	C	A
12	rs115276403	98856852	C	T
12	rs829899	98857082	T	C
12	rs829898	98857675	A	C
12	rs829897	98857952	T	G
12	rs111988497	98858901	G	C
12	rs829896	98859842	C	T
12	rs829895	98860013	T	C
12	rs829894	98860215	G	T
12	rs829893	98860389	G	C
12	rs34621482	98860423	C	T
12	rs150283515	98860627	C	T
12	rs829892	98861340	T	C
12	rs113426053	98861531	A	G
12	rs829891	98862118	G	A
12	rs7980703	98862298	C	G
12	rs829890	98862428	T	C
12	rs249854	98862772	G	A
12	rs73136449	98864061	A	G
12	rs80103075	98864577	G	A
12	rs73136452	98864584	G	A
12	rs17028355	98864876	G	A
12	rs249853	98864908	A	C
12	rs249852	98864917	G	C
12	rs249851	98864971	G	A
12	rs249849	98866008	G	C
12	rs249848	98866399	C	T
12	rs118166019	98867233	T	C
12	rs77811309	98867303	T	C
12	rs73136454	98867609	C	T
12	rs73136455	98867686	G	A
12	rs249847	98867716	G	A
12	rs112195405	98868056	T	C
12	rs249846	98868739	T	C
12	rs117628933	98869943	G	A
12	rs12826580	98870318	C	A
12	rs249844	98870937	A	T
12	rs249843	98870987	G	A
12	rs116930474	98871070	C	G
12	rs249842	98871357	T	C
12	rs249841	98871743	A	G
12	rs249840	98871993	T	C
12	rs117998769	98872099	T	C
12	rs61933961	98872229	G	A
12	rs249839	98872364	T	C
12	rs56186643	98872605	G	A
12	rs55637324	98872915	G	A
12	rs171616	98873852	G	A
12	rs61933962	98874057	T	C
12	rs12579223	98874406	T	C
12	rs249838	98874749	C	G
12	rs73136460	98874846	C	G
12	rs144956048	98875321	C	G
12	rs56302339	98875323	G	A
12	rs249837	98876535	A	G
12	rs73136462	98876783	G	A
12	rs10860336	98876855	C	A
12	rs142904495	98878151	G	A
12	rs249836	98878342	T	C
12	rs117318312	98878866	C	T
12	rs146787263	98878914	C	T
12	rs61933963	98879073	G	A
12	rs829885	98879087	G	A
12	rs829884	98879500	C	G
12	rs829883	98879606	G	A
12	rs145906468	98879916	G	A
12	rs829882	98880099	A	G
12	rs57849270	98880376	G	T
12	rs11109496	98880429	G	A
12	rs829881	98881228	T	G
12	rs143724972	98882044	G	A
12	rs11109497	98882103	T	C
12	rs11109498	98882134	C	T
12	rs34216041	98882396	T	C
12	rs188074276	98882942	G	A
12	rs73136468	98883152	T	A
12	rs11610635	98884310	C	T
12	rs80064793	98884367	G	A
12	rs76827986	98885061	G	C
12	rs34680928	98885365	A	G
12	rs1659754	98885722	C	T
12	rs34958320	98885797	A	G
12	rs11109499	98886013	G	C
12	rs12580247	98886211	G	A
12	rs77976025	98887010	C	T
12	rs17028385	98887013	A	G
12	rs7953821	98887586	C	A
12	rs55775752	98888074	G	A
12	rs11109500	98888089	A	G
12	rs1659755	98888740	G	A
12	rs2908843	98889332	G	C
12	rs1347956	98889564	A	G
12	rs73136472	98889932	G	A
12	rs10431444	98890125	C	T
12	rs10431445	98890506	C	T
12	rs10431446	98890543	G	A
12	rs1641637	98890564	G	A
12	rs1620317	98890566	T	C
12	rs61933999	98890824	A	G
12	rs12580116	98890993	G	A
12	rs1641638	98891031	A	G
12	rs1659756	98891126	C	T
12	rs12826021	98891511	G	A
12	rs146523548	98891593	C	T
12	rs249813	98892005	G	A
12	rs249814	98892964	A	G
12	rs12815669	98893662	C	G
12	rs249815	98893709	A	G
12	rs73136473	98893999	G	A
12	rs113378813	98894385	T	C
12	rs1641640	98896017	A	G
12	rs1641641	98896018	A	C
12	rs61563500	98896176	T	G
12	rs3825263	98896502	G	A
12	rs249817	98896910	T	A
12	rs249818	98896994	A	C
12	rs10860337	98897227	A	C
12	rs10860338	98897267	C	T
12	rs56397627	98897361	C	G
12	rs56118269	98897364	C	T
12	rs249820	98897473	A	G
12	rs2289377	98897645	G	A
12	rs249821	98897811	T	C
12	rs77932683	98898252	C	T
12	rs1641642	98898726	A	G
12	rs1628731	98898774	T	A
12	rs112236722	98898943	A	T
12	rs4762492	98899329	C	A
12	rs139487137	98900319	C	T
12	rs7301634	98901200	A	G
12	rs6538875	98901629	T	C
12	rs113065776	98902067	T	C
12	rs145646885	98902481	G	A
12	rs7971270	98902497	A	G
12	rs4762493	98903418	C	T
12	rs73136477	98903420	C	T
12	rs56232344	98903591	T	G
12	rs7311258	98903699	G	C
12	rs11109507	98904160	A	G
12	rs73136479	98904255	G	A
12	rs55740169	98905237	G	A
12	rs11829451	98905315	G	T
12	rs12812620	98905381	C	T
12	rs145613995	98905692	A	T
12	rs141237180	98905911	T	C
12	rs148027909	98905923	T	A
12	rs11109508	98905985	T	C
12	rs12818639	98906137	A	G
12	rs61934001	98906254	C	T
12	rs115991697	98906333	C	A
12	rs1439775	98907379	G	C
12	rs1439774	98907692	C	T
12	rs3168521	98908547	C	T
12	rs11768	98908812	T	G
12	rs73136483	98908959	A	G
12	rs117428517	98908971	T	A
12	rs249825	98910521	G	C
12	rs76095722	98911102	A	G
12	rs11109509	98911156	A	G
12	rs11109510	98911382	A	G
12	rs73136485	98911453	C	G
12	rs113882661	98911732	G	A
12	rs4394881	98912028	A	T
12	rs1420446	98912455	G	C
12	rs140761964	98912826	A	G
12	rs113822789	98912862	G	T
12	rs73136486	98913727	T	A
12	rs111441521	98913823	T	C
12	rs7135937	98914615	T	G
12	rs12581231	98915157	T	G
12	rs11832532	98915601	G	A
12	rs7309364	98915650	A	G
12	rs77639919	98916058	G	A
12	rs12581633	98916428	T	G
12	rs11109512	98916788	G	A
12	rs11109513	98917075	T	G
12	rs117632779	98917206	C	T
12	rs7973270	98918554	A	T
12	rs11837732	98919278	G	A
12	rs11109515	98919425	A	G
12	rs78830853	98919807	G	A
12	rs73382588	98920106	T	C
12	rs7316636	98920170	A	T
12	rs12366275	98920276	G	C
12	rs67794415	98920318	C	A
12	rs112773557	98920464	G	A
12	rs11109516	98921035	G	A
12	rs7135956	98921343	C	T
12	rs7136406	98921533	G	T
12	rs35124796	98921562	A	G
12	rs11109517	98921574	G	T
12	rs111529998	98922147	C	T
12	rs10860339	98922282	T	C
12	rs7961024	98922539	A	C
12	rs7307828	98924933	G	A
12	rs61934004	98925255	T	C
12	rs17028432	98925362	G	C
12	rs3213901	98925650	G	T
12	rs3213900	98925865	C	A
12	rs73384409	98926364	T	C
12	rs17459334	98927830	C	G
12	rs17028453	98928490	A	T
12	rs11109520	98928646	A	G
12	rs17028456	98929114	A	G
12	rs57467331	98930771	G	A
12	rs11109521	98930809	C	A
12	rs11109522	98930964	C	T
12	rs34646198	98931111	T	C
12	rs12825374	98931528	T	C
12	rs76069997	98932013	G	C
12	rs12580397	98932090	G	T
12	rs12831319	98932707	G	A
12	rs77757635	98933078	G	A
12	rs11109523	98933400	C	T
12	rs36011276	98933826	T	G
12	rs4762494	98933834	T	G
12	rs36109055	98933876	T	A
12	rs4762495	98934105	C	T
12	rs4762496	98934321	T	C
12	rs150057391	98934402	C	T
12	rs58209561	98936355	T	A
12	rs149584406	98936507	G	A
12	rs12810190	98936620	A	T
12	rs184283663	98936644	A	T
12	rs74526888	98936774	G	A
12	rs10860341	98936974	C	A
12	rs79212483	98937514	G	T
12	rs181701704	98937637	T	C
12	rs147140222	98938506	T	A
12	rs2068060	98939120	T	C
12	rs11109524	98939172	G	A
12	rs34303017	98939376	A	G
12	rs60808759	98939512	T	C
12	rs186189978	98939614	G	A
12	rs58851562	98939798	A	C
12	rs11109525	98939838	C	A
12	rs4762208	98940564	G	A
12	rs10860342	98941223	A	G
12	rs28535939	98943078	A	G
12	rs112838469	98943224	T	G
12	rs34963912	98944104	A	G
12	rs73140469	98944319	T	C
12	rs7978137	98944324	A	G
12	rs11611871	98944718	A	G
12	rs61934009	98944756	A	G
12	rs148903781	98945469	G	A
12	rs71462240	98945924	G	A
12	rs61934011	98947524	G	A
12	rs111613408	98947699	C	T
12	rs12366950	98947900	T	C
12	rs58988851	98948690	G	C
12	rs11109527	98950490	C	T
12	rs10860343	98950893	T	C
12	rs10860344	98951154	G	A
12	rs11109528	98951362	G	A
12	rs73140470	98951518	G	A
12	rs73140471	98951543	G	A
12	rs79144504	98951911	C	T
12	rs148724469	98952166	T	C
12	rs144367863	98952666	C	T
12	rs7961442	98952808	G	A
12	rs6538876	98953703	C	T
12	rs118046613	98953746	C	T
12	rs7968732	98954244	G	A
12	rs74988458	98954430	A	T
12	rs34672053	98954982	A	G
12	rs77010296	98956256	T	C
12	rs73384452	98956468	G	T
12	rs111947869	98957030	A	G
12	rs149338490	98957049	A	G
12	rs1659516	98959534	A	G
12	rs7302630	98959577	C	A
12	rs12303204	98959717	C	T
12	rs148314678	98959868	G	A
12	rs73140473	98960503	G	A
12	rs34456095	98960569	A	G
12	rs12312267	98960769	T	A
12	rs7974948	98960957	A	G
12	rs73384460	98961799	G	A
12	rs117556723	98962891	G	T
12	rs35801031	98963378	C	T
12	rs71462241	98963412	C	T
12	rs35729829	98963870	C	T
12	rs34916667	98964357	C	T
12	rs35580153	98964445	T	C
12	rs4762498	98964737	A	G
12	rs147071907	98964899	C	T
12	rs55652443	98964907	G	A
12	rs12582779	98965102	T	A
12	rs2083367	98965518	T	C
12	rs34803329	98966201	T	C
12	rs75636379	98966595	G	A
12	rs73140478	98966793	T	C
12	rs11829822	98966856	T	C
12	rs34261110	98967005	T	C
12	rs2372390	98967403	T	C
12	rs4633507	98967410	G	C
12	rs61932018	98967605	T	G
12	rs2372391	98968227	T	C
12	rs12811578	98968564	C	T
12	rs2119057	98968628	C	T
12	rs12813400	98968709	T	C
12	rs2165178	98968947	T	G
12	rs73140480	98969007	G	C
12	rs74459784	98969998	G	A
12	rs12825336	98970096	T	C
12	rs7961742	98970117	A	G
12	rs147729534	98971070	C	A
12	rs74762635	98971399	G	A
12	rs12302323	98971500	A	G
12	rs35741989	98971885	C	T
12	rs12813650	98971906	G	A
12	rs77752759	98971974	A	G
12	rs10860345	98972466	T	C
12	rs117426714	98973001	C	T
12	rs78054696	98973041	T	C
12	rs10777935	98973489	T	C
12	rs150408205	98973562	G	A
12	rs10860346	98973753	C	T
12	rs7313858	98974525	A	G
12	rs7299837	98974733	T	C
12	rs34510198	98975788	G	A
12	rs146561164	98975915	C	T
12	rs12816489	98976004	C	T
12	rs7957595	98976294	A	G
12	rs12367211	98976915	G	T
12	rs10860347	98977196	C	T
12	rs140981982	98977410	A	C
12	rs113685761	98977831	G	A
12	rs113654674	98978032	T	C
12	rs61932020	98978113	G	A
12	rs4347438	98979444	T	C
12	rs73140487	98979678	C	T
12	rs111604160	98980788	A	G
12	rs73384492	98981373	A	G
12	rs4762209	98981585	C	G
12	rs36031841	98981645	A	C
12	rs12368484	98981658	T	G
12	rs34328059	98981987	A	G
12	rs12580005	98982066	T	C
12	rs4762499	98982601	C	T
12	rs186035847	98982970	G	A
12	rs12580376	98983054	T	C
12	rs7964472	98983214	C	T
12	rs35528091	98983701	G	A
12	rs4762500	98983935	T	C
12	rs2004206	98984297	T	G
12	rs1807234	98984447	C	G
12	rs7303869	98984651	A	G
12	rs934930	98985056	T	C
12	rs4586219	98985084	A	G
12	rs111479953	98985820	A	G
12	rs17362112	98986092	T	C
12	rs139200797	98987265	G	A
12	rs28372744	98987445	G	A
12	rs2239700	98988786	T	G
12	rs875899	98988807	G	C
12	rs79625667	98989918	A	T
12	rs12579669	98990289	C	A
12	rs10507102	98990871	G	A
12	rs61932022	98991273	T	C
12	rs74440450	98992064	C	T
12	rs117230192	98992264	G	A
12	rs7955363	98993356	G	C
12	rs7138165	98994255	A	G
12	rs10745831	98994441	T	C
12	rs76488843	98995517	T	A
12	rs79708350	98996942	G	A
12	rs12579609	98997056	A	G
12	rs73372793	98997275	C	T
12	rs11109541	98997340	C	T
12	rs11109542	98997803	G	A
12	rs10777938	98999100	T	C
12	rs4277163	98999111	C	T
12	rs113126838	98999398	A	C
12	rs4762210	99000309	G	A
12	rs76683382	99000371	T	C
12	rs76694308	99000486	C	A
12	rs74880444	99000854	C	A
12	rs76207229	99001364	C	T
12	rs74509116	99001375	A	G
12	rs76952629	99001409	A	G
12	rs76030290	99001464	C	T
12	rs139755745	99001561	G	A
12	rs11109545	99001794	C	T
12	rs113920968	99002085	A	C
12	rs182823945	99002155	C	T
12	rs79246877	99003437	T	A
12	rs112972638	99004013	G	C
12	rs12582812	99004560	G	A
12	rs74705586	99005594	C	T
12	rs1048908	99007356	T	C
12	rs1048906	99007623	C	T
12	rs2028301	99008431	C	T
12	rs2028302	99008474	C	A
12	rs2055306	99008775	C	T
12	rs77127608	99009700	A	G
12	rs10860351	99009895	G	A
12	rs17362530	99010788	G	A
12	rs9668109	99011272	G	A
12	rs9668110	99011291	G	A
12	rs78305719	99011663	A	G
12	rs58703913	99011903	T	C
12	rs28716195	99012325	A	C
12	rs12580385	99013248	T	C
12	rs34201862	99013277	C	A
12	rs75671993	99013628	C	T
12	rs35897309	99014240	T	G
12	rs12579443	99014407	C	T
12	rs10745832	99014621	C	T
12	rs11109548	99014649	G	A
12	rs137978254	99014837	C	A
12	rs149496647	99014858	T	C
12	rs57591670	99015301	C	T
12	rs7138837	99015621	T	C
12	rs147529834	99015630	C	T
12	rs116870408	99016461	A	T
12	rs58666099	99016848	C	T
12	rs11109549	99017118	T	C
12	rs2372395	99017720	A	G
12	rs7310804	99019058	A	G
12	rs7962649	99019430	T	C
12	rs1055656	99019469	T	C
12	rs17028572	99019630	G	A
12	rs11109551	99020928	G	T
12	rs150843635	99021459	G	A
12	rs111386199	99021598	A	T
12	rs4762501	99022400	T	A
12	rs7978134	99022974	T	C
12	rs4564386	99023846	G	A
12	rs7958706	99025696	T	C
12	rs34050435	99025911	C	T
12	rs78254048	99026625	G	A
12	rs3847874	99027045	T	A
12	rs10860355	99027268	C	T
12	rs112277644	99027363	T	C
12	rs117108984	99027439	C	T
12	rs10732662	99027475	C	G
12	rs12371097	99029299	A	G
12	rs17460229	99030637	C	A
12	rs12815244	99030698	A	G
12	rs12821083	99031051	G	T
12	rs79463079	99031164	A	T
12	rs147576493	99031358	T	C
12	rs2372394	99032580	C	T
12	rs79683551	99032978	C	G
12	rs74588504	99033660	A	C
12	rs76667914	99033730	C	T
12	rs34555661	99034042	G	A
12	rs35396543	99034489	T	C
12	rs77331997	99035199	T	C
12	rs77976381	99035624	G	A
12	rs7965771	99035913	G	C
12	rs148951595	99036479	A	T
12	rs143692734	99036808	G	A
12	rs79512170	99038495	G	A
12	rs2289315	99038549	G	A
12	rs76396995	99038881	T	A
12	rs74619561	99039183	G	A
12	rs2118851	99039326	C	G
12	rs2118852	99039467	G	T
12	rs113987233	99039784	A	G
12	rs7303489	99041905	G	C
12	rs2278361	99043207	A	G
12	rs10860356	99043683	A	T
12	rs75666371	99043935	C	T
12	rs11109557	99044157	G	A
12	rs61940534	100650988	T	C
12	rs117535807	100651230	C	T
12	rs61940535	100651728	T	A
12	rs11110321	100652219	A	T
12	rs12371052	100652712	C	T
12	rs113635502	100654042	G	A
12	rs11837751	100655177	G	A
12	rs10860569	100655307	G	C
12	rs117660940	100656525	C	T
12	rs7307415	100657464	T	C
12	rs10732235	100658117	A	G
12	rs58741971	100659128	C	G
12	rs139356135	100659430	A	G
12	rs828929	100660099	A	G
12	rs7316039	100661218	G	C
12	rs143748763	100661331	C	T
12	rs11616137	100661627	C	T
12	rs4565995	100661828	T	C
12	rs10860570	100662627	A	T
12	rs11110324	100662637	A	G
12	rs7350571	100663820	C	A
12	rs74809853	100666731	C	T
12	rs17476256	100667049	A	G
12	rs9805092	100667632	A	G
12	rs11830139	100668800	G	A
12	rs71464214	100669808	G	A
12	rs11110327	100670196	G	T
12	rs7966897	100670668	A	G
12	rs115125002	100671043	A	G
12	rs118040334	100671513	C	T
12	rs55754408	100671902	G	A
12	rs12306268	100671990	G	T
12	rs12313613	100672470	T	C
12	rs76816160	100673687	T	A
12	rs10860571	100673926	A	C
12	rs10860572	100674235	A	G
12	rs12369740	100674427	C	G
12	rs76587606	100675178	A	G
12	rs150390409	100676172	T	C
12	rs7965910	100676960	C	A
12	rs11110328	100677433	G	C
12	rs61940539	100679684	T	G
12	rs10860573	100681114	G	A
12	rs10860574	100683227	G	A
12	rs11110330	100683285	A	G
12	rs11615186	100684671	G	C
12	rs12301087	100684935	T	C
12	rs7963138	100690689	T	A
12	rs7309753	100693050	T	C
12	rs114122287	100693051	G	A
12	rs34248655	100693069	A	G
12	rs6538959	100693405	T	A
12	rs10161023	100695280	G	A
12	rs12312093	100696253	T	C
12	rs149614832	100696525	A	G
12	rs10860575	100697137	A	G
12	rs12370660	100697196	T	C
12	rs12370695	100697385	T	C
12	rs59693681	100697504	G	A
12	rs147248917	100698519	T	A
12	rs56290715	100698607	A	C
12	rs1095974	100698846	G	C
12	rs55786237	100699530	T	C
12	rs12826522	100699806	G	A
12	rs116485968	100699814	C	T
12	rs7952903	100700084	T	C
12	rs12831531	100700093	C	T
12	rs141771910	100700891	C	T
12	rs9971724	100701075	C	T
12	rs9971821	100701125	T	A
12	rs149028071	100701604	G	A
12	rs141762309	100701918	A	G
12	rs138750440	100702173	C	T
12	rs2162680	100702874	G	T
12	rs78385933	100702959	A	G
12	rs7138085	100705627	G	A
12	rs60365547	100706087	A	G
12	rs77904648	100707519	C	T
12	rs11110337	100708054	C	T
12	rs33968174	100708367	C	T
12	rs113151055	100708527	A	G
12	rs117537624	100709029	G	A
12	rs7968030	100709313	T	A
12	rs10860577	100709420	C	T
12	rs10778049	100711943	A	T
12	rs11110338	100712057	A	T
12	rs79605315	100712398	T	C
12	rs10860578	100712759	T	C
12	rs79858743	100713225	T	A
12	rs7973172	100714240	G	T
12	rs10860579	100714503	A	G
12	rs76821268	100714559	T	A
12	rs60730957	100715437	G	T
12	rs11110339	100716453	A	G
12	rs11110340	100717260	A	T
12	rs115033128	100719384	T	C
12	rs11831452	100722974	A	G
12	rs12372674	100725852	G	A
12	rs12369335	100725977	A	G
12	rs11110342	100726074	G	A
12	rs9971922	100730413	G	C
12	rs11612428	100731830	A	C
12	rs140798307	100731931	A	G
12	rs10860580	100732327	C	T
12	rs12368305	100736174	C	G
12	rs71464216	100736223	C	G
12	rs11110344	100736604	G	A
12	rs11110345	100737248	T	G
12	rs117583437	100737674	A	G
12	rs76246424	100737947	C	T
12	rs142074088	100737983	A	G
12	rs61940550	100738135	C	T
12	rs11608913	100738359	G	A
12	rs3931028	100739614	C	T
12	rs6538960	100740596	C	T
12	rs7981002	100740801	T	C
12	rs11612690	100741122	T	C
12	rs2033180	100741571	T	C
12	rs11615054	100741969	A	G
12	rs7298461	100743157	T	C
12	rs7313398	100743543	C	A
12	rs7131910	100743943	G	A
12	rs7136093	100744948	G	A
12	rs828933	100745653	T	C
12	rs11615537	100748452	A	T
12	rs12314464	100748582	T	C
12	rs61940552	100748615	G	A
12	rs114920590	100748717	C	G
12	rs12372748	100749525	A	T
12	rs10860582	100750952	T	C
12	rs10860583	100751773	A	G
12	rs34351561	100753953	A	G
12	rs11110349	100754045	C	T
12	rs12318520	100754205	C	T
12	rs7307648	100754419	G	A
12	rs55745287	100754660	C	T
12	rs12825058	100755022	T	A
12	rs7311178	100755102	C	G
12	rs11110350	100755147	C	T
12	rs10860584	100755477	T	C
12	rs4297551	100757331	A	G
12	rs12371195	100758218	G	A
12	rs12316358	100758656	C	T
12	rs61940555	100759410	A	C
12	rs3909792	100760765	A	C
12	rs78342038	100762436	G	A
12	rs7955010	100762704	C	T
12	rs7973350	100763166	T	G
12	rs7977341	100764118	T	C
12	rs11110352	100764497	T	A
12	rs117560892	100764903	T	C
12	rs11110353	100765471	G	A
12	rs11610679	100765844	G	A
12	rs149776341	100768210	T	A
12	rs1806917	100768247	G	A
12	rs149021383	100768283	G	A
12	rs10745886	100768706	G	A
12	rs10860585	100768756	C	T
12	rs10778050	100768827	G	A
12	rs140230552	100769195	C	T
12	rs116176488	100769196	T	C
12	rs4764736	100769649	T	C
12	rs4764737	100769673	G	A
12	rs4764974	100769929	C	T
12	rs115916740	100770159	C	T
12	rs11612166	100770393	T	C
12	rs10860586	100770441	T	A
12	rs116697550	100770966	A	G
12	rs143313886	100771266	G	A
12	rs114330435	100771428	G	A
12	rs7969499	100771491	C	T
12	rs61941778	100771585	C	T
12	rs115518585	100771794	T	C
12	rs4764738	100772230	G	A
12	rs11110356	100773467	C	T
12	rs78626066	100773567	G	A
12	rs943403	100774169	A	G
12	rs11110358	100774437	A	C
12	rs10778051	100775200	T	C
12	rs115881447	100775451	G	A
12	rs11612917	100775755	C	T
12	rs7294930	100775929	C	T
12	rs7311096	100775956	T	C
12	rs12300114	100776703	A	T
12	rs11110360	100778249	C	T
12	rs7315744	100778966	G	C
12	rs7316068	100779363	C	G
12	rs7316419	100779496	G	A
12	rs77671171	100780368	T	C
12	rs7485480	100780919	A	G
12	rs7139003	100780976	G	A
12	rs2025800	100781029	T	G
12	rs61941781	100781747	G	A
12	rs117544520	100781861	C	T
12	rs12826643	100781888	C	T
12	rs61941782	100782008	G	A
12	rs17030132	100782614	G	A
12	rs61941783	100783280	T	C
12	rs61941784	100783304	C	A
12	rs11110363	100783398	G	C
12	rs113985956	100783400	C	G
12	rs75238128	100783636	T	C
12	rs11110364	100784279	C	T
12	rs114019929	100784565	A	G
12	rs192223305	100785976	G	T
12	rs111617266	100786108	T	A
12	rs113674869	100786556	G	T
12	rs113181957	100786798	A	G
12	rs1969927	100786847	G	A
12	rs1998925	100787095	T	C
12	rs61941785	100787864	C	T
12	rs12831465	100787908	C	G
12	rs74389197	100788044	C	A
12	rs12426119	100788307	G	C
12	rs58154173	100788331	T	C
12	rs11110365	100789411	T	C
12	rs113579640	100789634	A	G
12	rs7960935	100789852	T	C
12	rs11568529	100790024	T	C
12	rs35931494	100792728	T	C
12	rs943402	100792979	T	C
12	rs7959071	100793804	C	G
12	rs74783468	100794281	G	A
12	rs61941787	100794689	G	C
12	rs76372830	100795274	C	T
12	rs7966317	100795311	A	G
12	rs11568544	100795699	A	G
12	rs11110366	100795794	A	G
12	rs2182621	100797371	C	A
12	rs1887276	100797485	A	G
12	rs35582280	100799385	T	C
12	rs7965082	100800193	C	T
12	rs61941788	100800279	A	G
12	rs142162125	100800556	C	T
12	rs7303930	100800893	G	C
12	rs75152953	100801364	A	T
12	rs12368602	100802150	C	A
12	rs114569304	100802207	T	C
12	rs34575630	100802256	T	G
12	rs17030141	100802824	A	G
12	rs17030143	100803268	G	A
12	rs11110368	100804228	A	G
12	rs117151379	100804323	C	T
12	rs11110369	100804414	T	C
12	rs11110370	100804733	C	T
12	rs11568536	100806503	C	T
12	rs11568535	100806715	G	T
12	rs12829273	100807318	A	G
12	rs12306800	100807811	C	T
12	rs7976164	100808466	A	G
12	rs34290907	100808925	G	T
12	rs35811428	100809506	C	G
12	rs61941790	100809559	T	C
12	rs35033520	100810947	G	C
12	rs11110371	100811727	C	T
12	rs61941805	100811749	A	C
12	rs34023582	100812270	T	G
12	rs7967828	100813487	A	G
12	rs11568537	100813976	A	C
12	rs75599713	100814008	T	C
12	rs11110372	100815850	T	A
12	rs10860590	100816758	G	A
12	rs34436647	100816980	G	A
12	rs4764977	100817739	C	T
12	rs147062550	100818324	T	A
12	rs61941806	100818491	G	A
12	rs59447292	100818623	T	C
12	rs7311059	100818801	A	G
12	rs10507116	100819062	G	A
12	rs2209702	100819705	C	T
12	rs12296850	100820085	A	G
12	rs12297245	100820743	A	G
12	rs61028284	100822345	A	T
12	rs10860591	100822511	T	C
12	rs61941807	100822782	T	A
12	rs114688635	100823225	C	A
12	rs61941808	100823247	A	G
12	rs7301654	100823387	C	T
12	rs78948997	100823508	C	T
12	rs180893004	100824507	G	A
12	rs114072604	100824922	T	A
12	rs77516532	100825105	A	G
12	rs11110373	100825602	G	T
12	rs77050485	100825678	G	A
12	rs11110374	100825973	T	C
12	rs61941809	100826099	T	G
12	rs114591338	100826427	C	T
12	rs66773581	100827237	C	T
12	rs10860593	100827268	C	T
12	rs138423519	100827965	A	C
12	rs7965571	100828022	G	T
12	rs11110375	100828086	C	T
12	rs11110376	100828143	C	T
12	rs60084202	100829345	C	T
12	rs10860594	100829378	C	T
12	rs11110379	100830071	A	C
12	rs11110380	100830098	G	A
12	rs11110381	100830114	A	G
12	rs12580169	100830940	A	T
12	rs12582714	100830961	C	T
12	rs7132502	100832218	G	A
12	rs12229026	100834253	T	C
12	rs1536465	100835087	G	A
12	rs4764741	100836123	A	T
12	rs1536464	100836797	T	C
12	rs7484862	100837957	C	T
12	rs192629340	100838368	G	A
12	rs11830189	100839004	C	G
12	rs35566607	100839254	T	C
12	rs181727893	100839905	T	A
12	rs114895264	100841193	T	C
12	rs76183978	100841580	C	T
12	rs76453716	100842612	G	A
12	rs10860595	100842788	A	G
12	rs143042653	100843693	G	A
12	rs77867781	100844588	C	T
12	rs17030153	100847616	T	A
12	rs10492315	100848356	T	C
12	rs17030162	100850107	G	A
12	rs7955221	100850750	A	C
12	rs150465554	100850930	G	T
12	rs11110385	100852705	C	T
12	rs7967468	100853792	G	T
12	rs76150991	100853973	A	C
12	rs78256786	100854540	G	T
12	rs17030165	100854931	G	A
12	rs10160989	100856028	T	C
12	rs11110386	100856337	T	C
12	rs1469384	100856931	C	T
12	rs4764978	100858409	G	A
12	rs55709347	100859747	A	G
12	rs11837065	100859983	C	T
12	rs117623269	100860527	G	A
12	rs4764979	100861104	G	T
12	rs138660525	100862951	G	A
12	rs7957234	100863244	C	A
12	rs12313471	100864393	A	G
12	rs3762109	100866306	T	C
12	rs3762108	100866455	T	G
12	rs12297839	100868508	G	A
12	rs12304867	100868683	T	C
12	rs10860597	100869583	G	A
12	rs12320645	100873569	A	G
12	rs2025801	100874070	T	C
12	rs11110390	100874901	C	T
12	rs17030196	100876063	A	G
12	rs3789988	100876632	G	A
12	rs11110391	100877067	T	G
12	rs142702725	100878401	C	A
12	rs186203627	100879801	T	C
12	rs11110392	100880848	T	G
12	rs11110393	100881008	T	C
12	rs12299009	100881666	A	G
12	rs10860598	100882597	A	G
12	rs73378060	100882730	G	A
12	rs73378063	100883239	A	T
12	rs12304419	100884389	A	G
12	rs4764980	100885107	G	A
12	rs12231490	100885579	G	C
12	rs58827048	100885665	C	T
12	rs56163822	100887101	G	T
12	rs7304328	100887301	T	C
12	rs76684533	100887604	C	T
12	rs3789987	100887661	A	G
12	rs79598456	100887884	G	A
12	rs76175497	100888458	C	A
12	rs75521895	100890227	C	T
12	rs7294586	100890455	T	C
12	rs10860599	100890851	C	A
12	rs3789986	100891536	A	T
12	rs74240149	100892127	G	A
12	rs78938540	100892232	C	T
12	rs111401467	100892276	C	T
12	rs7968366	100892530	T	G
12	rs77861679	100892558	G	A
12	rs7960927	100894131	A	T
12	rs113406615	100894636	C	T
12	rs10860600	100894813	T	G
12	rs58327260	100896267	C	A
12	rs7973216	100897409	A	G
12	rs7960489	100897721	T	C
12	rs7960501	100897758	T	C
12	rs10492317	100899427	C	T
12	rs2031706	100899660	C	G
12	rs145649373	100901253	T	G
12	rs11110400	100901476	T	C
12	rs138035894	100903332	A	G
12	rs79819024	100903738	G	A
12	rs79903125	100905143	T	G
12	rs12317930	100905216	T	G
12	rs7970999	100905556	T	C
12	rs3827885	100906676	C	T
12	rs76662611	100910938	G	A
12	rs75889762	100912229	A	C
12	rs1327100	100912313	A	G
12	rs11110408	100914712	T	C
12	rs79704321	100914961	A	T
12	rs2069075	100915107	A	G
12	rs3789985	100915586	C	G
12	rs3789984	100915669	T	A
12	rs149296979	101862585	C	T
12	rs60347055	101862690	C	T
12	rs142408351	101863385	A	G
12	rs142474152	101863554	C	T
12	rs7975680	101864287	A	C
12	rs61945599	101864296	G	A
12	rs185021131	101864518	A	T
12	rs7976579	101864793	G	C
12	rs1007916	101865059	T	C
12	rs4359262	101865357	T	C
12	rs10400517	101866401	G	A
12	rs117337354	101867367	C	T
12	rs10860738	101867997	G	A
12	rs17416059	101868104	C	T
12	rs79321567	101868727	G	A
12	rs7309447	101868843	C	A
12	rs35264029	101868895	G	A
12	rs10083016	101869513	T	G
12	rs7978858	101870427	C	A
12	rs117332364	101870453	C	T
12	rs61945605	101870769	C	A
12	rs7979430	101870804	G	A
12	rs75041342	101871006	G	A
12	rs35694850	101871028	T	C
12	rs76202035	101871237	T	C
12	rs10860739	101871764	G	A
12	rs144135426	101871977	T	C
12	rs61945606	101872333	C	T
12	rs10860740	101872341	A	C
12	rs77526450	101873201	T	C
12	rs17041439	101873240	A	C
12	rs2373459	101873956	C	T
12	rs10778120	101875141	A	T
12	rs11110817	101875147	T	G
12	rs11110818	101876300	A	G
12	rs11110819	101876301	C	T
12	rs11110820	101876424	G	A
12	rs143269539	101876456	C	G
12	rs149597454	101876928	T	A
12	rs7978469	101877346	C	T
12	rs1976415	101878117	A	G
12	rs1976414	101878164	T	A
12	rs149917255	101878171	G	A
12	rs12578855	101878678	A	G
12	rs61748064	101880128	A	G
12	rs6538994	101880865	G	A
12	rs7139011	101881151	T	C
12	rs61945608	101881154	T	C
12	rs7139023	101881179	T	G
12	rs114816829	101881630	C	T
12	rs10860741	101882076	T	G
12	rs139502057	101882282	T	G
12	rs10778121	101883179	T	C
12	rs114282886	101883238	C	T
12	rs117297729	101883507	A	G
12	rs12303335	101883614	T	A
12	rs6538995	101884385	G	C
12	rs6538996	101884389	A	C
12	rs147780246	101884399	G	T
12	rs61945610	101884957	T	C
12	rs11110822	101885699	C	T
12	rs73382708	101885756	T	C
12	rs139201860	101886198	C	T
12	rs7134164	101886987	T	C
12	rs7303687	101887120	C	T
12	rs148412838	101887222	C	A
12	rs7304184	101887383	G	A
12	rs12317262	101887704	A	G
12	rs1012306	101888063	C	T
12	rs1976413	101888215	C	A
12	rs4390396	101888690	C	A
12	rs12297400	101889043	G	A
12	rs117486372	101889750	T	C
12	rs7138915	101890049	G	T
12	rs4764649	101890238	G	A
12	rs4359263	101890922	T	C
12	rs2373458	101891012	C	G
12	rs2373457	101891880	G	T
12	rs11110825	101892210	C	T
12	rs732642	101892640	G	A
12	rs140999406	101892666	T	C
12	rs732643	101892768	G	T
12	rs2373455	101892921	T	C
12	rs733328	101893159	C	A
12	rs733327	101893315	A	G
12	rs12305042	101893326	G	T
12	rs142842914	101893342	A	C
12	rs11614937	101893726	A	G
12	rs1501348	101894282	C	T
12	rs55771130	101894406	C	T
12	rs144471276	101894665	T	G
12	rs111861820	101895763	A	G
12	rs113915204	101895936	A	G
12	rs12425080	101896484	G	T
12	rs17031482	101896643	A	G
12	rs112092317	101896996	A	T
12	rs75316451	101897321	G	A
12	rs61945611	101897996	G	T
12	rs4764803	101898230	C	G
12	rs73161777	101898630	T	C
12	rs12822107	101899578	C	T
12	rs2263065	101900419	T	G
12	rs117580167	101900573	G	A
12	rs111443313	101901433	T	C
12	rs10860747	101901688	A	T
12	rs75717985	101901731	C	T
12	rs2202078	101905587	C	T
12	rs112448666	101905641	G	A
12	rs59928048	101905767	A	T
12	rs112645843	101906208	G	A
12	rs117020219	101906209	C	A
12	rs114525536	101906449	A	G
12	rs2651661	101906677	G	A
12	rs61945614	101906835	A	T
12	rs56353351	101907217	G	A
12	rs2619145	101907485	G	A
12	rs111858513	101907497	T	A
12	rs2619144	101907550	A	G
12	rs2173868	101908865	C	G
12	rs79521334	101908932	T	C
12	rs2733648	101909195	A	G
12	rs2651662	101909368	C	T
12	rs117572805	101909380	A	G
12	rs111646506	101909415	G	A
12	rs117798933	101909825	G	A
12	rs113608407	101909964	G	A
12	rs1909933	101910031	G	A
12	rs113190870	101910168	T	A
12	rs2958100	101910661	T	C
12	rs113767266	101910675	T	A
12	rs57683432	101910728	C	A
12	rs113047089	101910729	C	T
12	rs2651663	101911079	G	A
12	rs71464274	101911147	A	T
12	rs2619133	101911894	A	G
12	rs111720557	101911912	T	A
12	rs7298010	101912129	T	G
12	rs2619132	101912140	G	C
12	rs7298149	101912241	T	G
12	rs2937317	101912435	A	G
12	rs2373454	101912752	A	G
12	rs2733647	101913012	A	G
12	rs73382768	101913091	T	G
12	rs190004514	101913607	C	T
12	rs61945616	101914304	A	G
12	rs2733646	101915274	G	A
12	rs146064005	101915317	G	T
12	rs2733645	101915770	A	G
12	rs113576207	101916410	C	T
12	rs2733643	101916750	G	A
12	rs61945617	101917347	G	A
12	rs1875399	101917660	A	G
12	rs1875398	101917837	C	T
12	rs11110830	101918001	A	G
12	rs1354097	101918027	T	C
12	rs2373453	101918819	C	T
12	rs1566556	101918978	A	G
12	rs55871121	101918981	A	G
12	rs1566555	101919106	G	C
12	rs2619137	101919378	T	A
12	rs7964552	101919652	C	T
12	rs2733640	101920454	G	T
12	rs55866417	101921178	A	C
12	rs12231248	101921346	C	T
12	rs17416582	101921877	C	G
12	rs17031513	101922402	T	C
12	rs7312125	101922534	G	A
12	rs723040	101922704	C	T
12	rs117086727	101922892	G	A
12	rs79051485	101923326	C	A
12	rs112554036	101924016	C	A
12	rs2619136	101924118	A	C
12	rs17416680	101924669	C	G
12	rs11110831	101925322	T	G
12	rs2619135	101925844	T	C
12	rs2619142	101926354	C	A
12	rs7954716	101927456	T	C
12	rs11110832	101927608	G	C
12	rs78489895	101927897	G	C
12	rs1472583	101928184	A	C
12	rs10778124	101928358	G	C
12	rs2134039	101928424	G	T
12	rs950792	101929013	G	A
12	rs2733644	101929510	A	G
12	rs11110833	101930143	A	G
12	rs56007531	101930236	T	C
12	rs58268363	101930745	T	G
12	rs11110834	101932890	T	C
12	rs2619139	101932976	A	G
12	rs2619140	101933160	T	C
12	rs2651660	101933916	T	G
12	rs117338035	101936011	T	C
12	rs6538997	101936943	C	T
12	rs2888575	101937024	C	T
12	rs74666927	101937052	C	A
12	rs7309227	101937749	T	C
12	rs77883119	101937864	G	A
12	rs61945637	101937941	C	A
12	rs57005480	101938066	T	C
12	rs73384519	101938294	T	C
12	rs112461112	101938339	T	C
12	rs11110835	101938918	A	G
12	rs1392965	101938920	T	C
12	rs60164105	101939136	A	C
12	rs12371954	101939524	A	T
12	rs61201175	101939581	G	A
12	rs112025081	101940120	A	G
12	rs111517629	101940167	T	C
12	rs73384534	101940232	C	T
12	rs140275162	101940553	C	T
12	rs73384535	101940724	A	G
12	rs7953080	101941083	G	A
12	rs7967941	101941157	T	C
12	rs73384542	101941354	C	T
12	rs150301893	101941474	G	A
12	rs61945638	101941623	G	A
12	rs189084037	101941779	G	A
12	rs73384544	101942144	G	A
12	rs112294231	101942157	G	T
12	rs113486887	101942336	T	C
12	rs61600382	101942474	A	C
12	rs111413692	101942657	C	T
12	rs61945639	101942737	C	G
12	rs59892025	101942837	T	A
12	rs111452859	101942960	T	C
12	rs12578812	101943236	A	G
12	rs61174997	101943592	A	G
12	rs7299475	101944178	A	G
12	rs7315808	101944196	T	C
12	rs7300149	101944579	C	T
12	rs2173867	101944651	C	G
12	rs1566557	101944677	A	G
12	rs7300596	101944772	G	T
12	rs111849297	101945189	G	T
12	rs7969266	101945255	G	A
12	rs7304176	101945289	C	T
12	rs4321008	101945736	G	C
12	rs4259882	101945776	G	A
12	rs61945640	101945913	T	G
12	rs17031528	101946209	G	A
12	rs61945641	101946699	G	T
12	rs2134040	101946871	G	A
12	rs61945642	101946880	C	T
12	rs12320788	101946892	C	T
12	rs2134041	101946983	C	T
12	rs61945643	101947037	C	T
12	rs7977874	101947689	G	T
12	rs7139044	101948082	C	A
12	rs17031534	101948240	C	T
12	rs61945644	101948888	T	C
12	rs10467017	101949010	T	C
12	rs17031540	101949106	C	T
12	rs17031542	101949222	T	C
12	rs17031545	101949312	G	A
12	rs11110840	101949412	T	C
12	rs2017793	101949437	T	C
12	rs34492320	101949540	C	T
12	rs989963	101949687	G	A
12	rs989964	101949737	C	T
12	rs989965	101949780	G	A
12	rs1727094	101950303	T	C
12	rs61707540	101950397	G	A
12	rs68014665	101950652	A	G
12	rs118136473	101950696	C	T
12	rs11110844	101950701	G	A
12	rs61945646	101950730	T	C
12	rs59147404	101950866	C	T
12	rs2173866	101950920	C	G
12	rs1546268	101951083	C	T
12	rs7971829	101951134	C	T
12	rs7971982	101951366	A	G
12	rs7972264	101951390	G	C
12	rs73156223	101951604	G	A
12	rs7972222	101951606	A	G
12	rs11110845	101951731	G	A
12	rs11110846	101951843	G	A
12	rs12372241	101952305	C	T
12	rs11110847	101952656	A	T
12	rs11110849	101952926	A	G
12	rs11110851	101953124	G	A
12	rs2373461	101953721	G	T
12	rs2373462	101953760	T	C
12	rs56346134	101954309	C	T
12	rs55962313	101954509	A	C
12	rs141211859	101954556	G	T
12	rs77832056	101954634	G	T
12	rs35474211	101955314	T	A
12	rs2695307	101955393	T	C
12	rs1727080	101955735	G	C
12	rs35014672	101955760	G	A
12	rs1727081	101955782	C	G
12	rs58650903	101956288	G	C
12	rs11110856	101956310	A	G
12	rs61944471	101956388	G	A
12	rs10860751	101956441	A	G
12	rs73156231	101956513	T	C
12	rs10860752	101956534	A	G
12	rs2695302	101956677	G	A
12	rs149666920	101956835	G	A
12	rs60864456	101956866	G	A
12	rs79323711	101957028	G	A
12	rs1632391	101957212	G	A
12	rs61944472	101957902	C	T
12	rs12579177	101958266	T	C
12	rs11110857	101958295	G	A
12	rs12582863	101958298	G	T
12	rs151275358	101958320	G	A
12	rs34455397	101958787	A	G
12	rs12422331	101958831	G	T
12	rs825044	101959445	C	G
12	rs59818743	101959643	C	T
12	rs73384583	101959996	G	A
12	rs861124	101960097	C	T
12	rs2695303	101960314	G	A
12	rs825043	101960576	G	T
12	rs61944474	101960797	A	T
12	rs825042	101960809	C	T
12	rs825041	101960876	C	T
12	rs66500273	101960932	C	A
12	rs1697493	101961068	G	A
12	rs12300992	101961670	G	A
12	rs80284795	101961910	A	G
12	rs7300815	101962013	A	C
12	rs825040	101962304	C	A
12	rs10778125	101962634	C	A
12	rs12580632	101962661	T	C
12	rs12581858	101962730	A	G
12	rs825039	101963464	T	G
12	rs12423885	101963807	C	T
12	rs825038	101964081	C	A
12	rs73384595	101964625	A	G
12	rs2733642	101964852	T	C
12	rs12580275	101964853	G	A
12	rs2733641	101964950	G	A
12	rs7314246	101965161	G	T
12	rs825034	101965221	A	T
12	rs825033	101965382	C	A
12	rs825032	101965465	G	T
12	rs825031	101965804	T	C
12	rs864302	101966013	A	G
12	rs844065	101966252	T	C
12	rs12424963	101966423	C	T
12	rs825030	101967488	C	T
12	rs17031589	101967593	T	C
12	rs825029	101968148	T	C
12	rs17417415	101968322	T	C
12	rs55786390	101968953	T	C
12	rs825028	101969277	G	A
12	rs825027	101969347	C	T
12	rs825026	101969442	A	G
12	rs11110859	101970666	C	T
12	rs825025	101970717	T	C
12	rs825024	101970921	C	T
12	rs825023	101971269	G	A
12	rs825022	101971288	T	C
12	rs113931741	101971341	T	C
12	rs139222227	101971767	T	C
12	rs73386318	101971955	G	A
12	rs825021	101971980	A	G
12	rs825020	101971987	C	T
12	rs73170768	101972567	C	G
12	rs74358252	101972639	T	A
12	rs11110865	101973886	C	G
12	rs12581712	101974605	C	T
12	rs12579155	101974606	A	G
12	rs11110867	101975140	A	C
12	rs11110868	101975297	T	C
12	rs17417541	101976313	G	A
12	rs78408673	101976634	G	A
12	rs11110869	101977153	A	C
12	rs12231280	101981797	G	A
12	rs149193595	101982495	A	G
12	rs74314987	101983273	A	T
12	rs11110872	101983383	A	T
12	rs10860754	101984737	C	T
12	rs34870380	101984884	T	A
12	rs149462969	101985674	T	C
12	rs7962960	101985889	A	G
12	rs57905799	101986858	C	T
12	rs59810463	101987329	T	C
12	rs12581920	101987588	A	G
12	rs12308078	101988015	A	G
12	rs113623172	101989403	G	T
12	rs11110875	101989845	T	C
12	rs7958578	101990394	C	G
12	rs11110876	101991048	C	T
12	rs12580248	101991728	T	C
12	rs7297322	101991750	A	C
12	rs7301191	101992364	C	T
12	rs1697478	101992823	T	C
12	rs6538998	101993580	C	T
12	rs11110879	101993893	C	A
12	rs11110880	101993940	C	T
12	rs1697479	101994234	A	G
12	rs1727079	101994248	T	A
12	rs2695301	101994678	T	C
12	rs1697485	101995214	T	C
12	rs1697486	101995478	A	G
12	rs78036504	101995749	T	G
12	rs1727078	101996029	G	A
12	rs61937489	101996141	C	T
12	rs6538999	101996463	C	T
12	rs6539000	101996480	A	G
12	rs12146808	101996607	G	A
12	rs17031662	101996790	C	T
12	rs12146708	101996803	A	G
12	rs11836972	101996918	T	C
12	rs10778127	101996944	A	G
12	rs12146819	101997118	C	T
12	rs2958098	101997284	G	A
12	rs10778128	101997529	A	G
12	rs11834115	101998203	T	C
12	rs825080	101998300	A	G
12	rs12146856	101998335	A	G
12	rs825081	101998511	T	G
12	rs825082	101999365	A	G
12	rs112622572	101999411	G	A
12	rs12371923	101999572	A	G
12	rs7308890	101999696	A	G
12	rs11110882	102000360	G	A
12	rs12309342	102000842	G	A
12	rs4321010	102000977	A	G
12	rs825083	102001281	C	A
12	rs12311513	102002465	C	A
12	rs12318643	102002475	T	A
12	rs11110883	102003458	G	C
12	rs825076	102003572	A	G
12	rs11110884	102003646	G	A
12	rs11110885	102003816	C	T
12	rs11110886	102004365	C	T
12	rs79769390	102004539	C	T
12	rs78584602	102004876	G	C
12	rs17031683	102005386	A	C
12	rs825077	102006211	G	T
12	rs825078	102006246	A	G
12	rs7308665	102006501	G	A
12	rs10507132	102006992	C	T
12	rs10778129	102007420	T	G
12	rs11830848	102007433	T	C
12	rs73386350	102007935	G	A
12	rs7963476	102008823	G	A
12	rs7963722	102009069	G	C
12	rs56143951	102009137	C	A
12	rs17031701	102009283	A	G
12	rs6539001	102009503	A	T
12	rs11110890	102009546	T	G
12	rs10860755	102009606	T	G
12	rs825084	102009731	C	T
12	rs7967311	102009916	C	T
12	rs825085	102010213	C	A
12	rs825086	102010341	T	A
12	rs825087	102010740	A	C
12	rs117049399	102010753	G	A
12	rs825088	102010815	T	C
12	rs116971493	102011317	G	T
12	rs7296699	102012119	T	C
12	rs825089	102012267	A	T
12	rs860360	102012570	G	A
12	rs825090	102012882	G	T
12	rs59087862	102014011	A	G
12	rs1727071	102014027	T	C
12	rs825091	102014666	C	A
12	rs825092	102014779	G	A
12	rs825093	102014841	T	A
12	rs825094	102014857	A	T
12	rs7138213	102014920	A	G
12	rs11110891	102014991	T	A
12	rs7138495	102015161	A	G
12	rs825095	102015191	C	T
12	rs11110892	102015269	A	G
12	rs825096	102015454	T	C
12	rs825097	102015901	A	G
12	rs10507133	102015981	C	A
12	rs11110893	102016050	C	T
12	rs825098	102016235	G	C
12	rs825099	102016559	G	A
12	rs7978967	102016701	T	G
12	rs78269518	102016702	C	T
12	rs75742691	102016709	G	A
12	rs825100	102016735	G	T
12	rs2695300	102017025	A	G
12	rs825062	102017376	A	G
12	rs825063	102017413	T	C
12	rs825064	102017570	T	C
12	rs825065	102017654	A	C
12	rs825066	102017730	A	T
12	rs825067	102017974	A	G
12	rs825068	102018089	T	C
12	rs825069	102018252	G	A
12	rs825070	102018644	A	G
12	rs825071	102019033	G	A
12	rs825072	102019427	T	C
12	rs864829	102019699	C	T
12	rs10860756	102020281	T	A
12	rs10860757	102020446	T	C
12	rs825073	102020488	A	T
12	rs825074	102020810	G	A
12	rs11110895	102021090	G	A
12	rs11110896	102022025	T	A
12	rs17031719	102022264	A	G
12	rs2293465	102022884	T	C
12	rs825075	102023829	A	C
12	rs61935677	102025926	C	G
12	rs1629916	102026444	G	A
12	rs1628457	102026559	A	G
12	rs1628377	102026585	A	G
12	rs10778131	102026612	G	A
12	rs1727092	102026910	G	C
12	rs79875445	102026931	T	G
12	rs1727093	102027015	G	A
12	rs1697490	102027083	A	C
12	rs11110899	102027168	T	C
12	rs144288226	102027388	C	T
12	rs3803139	102028594	G	A
12	rs1727091	102028792	G	A
12	rs12366302	102029166	C	T
12	rs61935678	102029254	A	C
12	rs11110901	102030113	C	T
12	rs2293469	102030367	C	A
12	rs73170787	102031475	G	A
12	rs1727090	102031538	G	C
12	rs77497712	102031711	G	A
12	rs1697484	102031905	A	G
12	rs1697483	102032125	T	C
12	rs10860758	102032917	G	T
12	rs11610531	102032930	G	A
12	rs825061	102033265	C	T
12	rs138336835	102033597	G	A
12	rs10507134	102034120	T	G
12	rs11110903	102034172	C	T
12	rs10778132	102035264	C	A
12	rs825060	102035432	C	T
12	rs11110904	102035811	A	G
12	rs2293468	102036305	C	T
12	rs11110905	102036446	C	T
12	rs825059	102037269	T	C
12	rs7133361	102037898	T	C
12	rs825058	102038028	C	T
12	rs11110908	102039011	T	G
12	rs3794278	102039337	C	A
12	rs11110909	102039855	G	C
12	rs10778133	102040050	A	T
12	rs825057	102040227	A	G
12	rs825056	102040254	T	C
12	rs11611585	102040347	G	A
12	rs77650305	102040418	A	G
12	rs825055	102040959	T	C
12	rs825054	102041267	A	G
12	rs11110910	102041272	T	G
12	rs11110911	102041468	C	G
12	rs17031746	102041757	A	G
12	rs844066	102042110	C	T
12	rs11110912	102042213	C	G
12	rs825053	102042443	C	G
12	rs11110913	102042643	C	T
12	rs825052	102042807	C	T
12	rs825051	102043265	C	T
12	rs2272336	102043301	G	A
12	rs11110914	102043349	T	A
12	rs11110915	102043385	G	A
12	rs11110916	102043406	G	A
12	rs11110917	102043451	A	G
12	rs825050	102043683	T	G
12	rs11110918	102043783	T	G
12	rs11110919	102043871	T	A
12	rs11110920	102044004	T	C
12	rs825049	102044140	C	T
12	rs825048	102044155	C	G
12	rs825047	102044175	C	T
12	rs61935699	102044547	T	C
12	rs825046	102044912	C	T
12	rs825045	102045031	A	T
12	rs3817552	102045163	C	G
12	rs10860759	102045231	C	T
12	rs10860760	102045298	C	T
12	rs59931471	102045639	T	C
12	rs11110921	102045744	A	G
12	rs11110922	102045855	C	T
12	rs11110923	102046027	A	G
12	rs11110924	102046034	A	G
12	rs10778134	102046171	C	T
12	rs1997205	102046394	C	T
12	rs1997204	102046595	T	C
12	rs8181737	102047142	C	T
12	rs7976320	102047467	G	A
12	rs11110925	102047472	A	G
12	rs11110926	102047592	G	A
12	rs1527395	102047899	T	C
12	rs11110927	102047903	G	T
12	rs1852529	102047934	G	A
12	rs80087033	102048447	G	A
12	rs8181724	102048580	T	C
12	rs1609140	102048932	G	C
12	rs11110928	102049087	A	G
12	rs11110929	102049325	C	T
12	rs2373480	102049565	T	A
12	rs11110930	102049749	T	G
12	rs11110931	102050121	G	C
12	rs11110932	102050175	G	A
12	rs2178016	102050198	A	G
12	rs11110933	102050632	A	G
12	rs7970612	102051067	G	A
12	rs9804834	102051547	A	G
12	rs11110935	102051779	T	G
12	rs11110936	102051806	G	A
12	rs10860761	102052186	G	A
12	rs11615371	102052454	G	C
12	rs11110937	102052866	A	G
12	rs11110938	102053035	T	A
12	rs17511481	102053675	C	T
12	rs12372616	102053753	C	G
12	rs12367753	102053755	T	C
12	rs11110939	102054143	C	T
12	rs4764806	102054418	A	G
12	rs4764807	102054610	G	A
12	rs10745919	102054751	G	A
12	rs10778135	102054812	C	T
12	rs11110940	102054843	A	G
12	rs11110941	102054879	T	C
12	rs11110942	102055095	C	G
12	rs3794279	102055477	G	A
12	rs3794280	102055540	A	G
12	rs79367589	102056107	A	T
12	rs6539003	102056656	G	A
12	rs6539004	102056750	T	C
12	rs6539005	102056826	A	G
12	rs10860763	102057001	C	A
12	rs2254631	102057166	T	C
12	rs11110944	102057763	T	A
12	rs2056725	102057822	T	C
12	rs2056724	102057921	C	A
12	rs11110945	102058334	C	G
12	rs8181766	102058461	A	G
12	rs11110946	102058625	C	T
12	rs4764808	102058750	G	A
12	rs76219998	102058984	T	C
12	rs10860764	102059293	G	A
12	rs11110947	102060859	C	T
12	rs60643738	102061875	A	C
12	rs10745920	102061970	C	A
12	rs11110948	102062203	A	T
12	rs55900110	102062332	G	A
12	rs7316148	102062348	T	C
12	rs57157100	102062353	C	T
12	rs6539006	102062481	G	A
12	rs75147317	102062535	G	A
12	rs74864770	102062696	C	T
12	rs7968867	102062822	G	A
12	rs7303775	102062995	A	G
12	rs11614509	102063094	A	G
12	rs11110949	102063174	A	G
12	rs3751246	102064058	C	T
12	rs7139095	102064118	T	C
12	rs3751247	102064384	A	G
12	rs3829327	102064397	T	C
12	rs7973756	102064518	G	A
12	rs79602107	102064988	T	C
12	rs1527393	102065278	G	C
12	rs1918344	102065418	T	G
12	rs953174	102065884	C	A
12	rs1880946	102066497	C	T
12	rs11110950	102066612	G	A
12	rs11110951	102066676	A	G
12	rs1263787	102066922	C	A
12	rs11110952	102067412	T	C
12	rs11110953	102067617	G	A
12	rs12318857	102067755	T	C
12	rs61935720	102067787	T	C
12	rs941270	102067936	G	A
12	rs764291	102069077	A	G
12	rs1263786	102069264	G	C
12	rs1405710	102069418	C	T
12	rs10860768	102069498	A	C
12	rs11110954	102069694	A	G
12	rs1263785	102069804	T	C
12	rs11611478	102070089	C	T
12	rs113497504	102070394	T	G
12	rs113806883	102070421	C	T
12	rs10860769	102070871	A	T
12	rs1263784	102071290	T	G
12	rs10778137	102071519	G	A
12	rs1263783	102071719	G	A
12	rs2278220	102072195	C	T
12	rs75175637	102072520	A	G
12	rs11110957	102072684	A	G
12	rs1263782	102072724	G	C
12	rs1263781	102073631	A	T
12	rs11110958	102073926	G	A
12	rs2303631	102074442	A	G
12	rs2303630	102074516	G	A
12	rs77266293	102074579	T	C
12	rs73388490	102074629	A	G
12	rs11110959	102074726	T	C
12	rs74700069	102074734	T	C
12	rs117003905	102075093	G	A
12	rs112642870	102075129	C	T
12	rs10860770	102075304	G	T
12	rs11110960	102075587	G	A
12	rs6539007	102075727	C	T
12	rs77019567	102075870	T	A
12	rs78757687	102076199	G	A
12	rs12231240	102076334	G	A
12	rs35621105	102076479	C	T
12	rs78967463	102077256	A	T
12	rs2303629	102078094	G	C
12	rs11110962	102078828	A	C
12	rs7296347	102078834	A	G
12	rs79356314	102078925	G	A
12	rs12425714	102079197	C	G
12	rs2764	102079418	G	A
12	rs2241555	102079920	C	T
12	rs2241553	102079973	T	G
12	rs2251298	102080847	A	T
12	rs79953763	102080944	T	G
12	rs59625998	102081055	A	T
12	rs4597119	102081450	G	A
12	rs73182458	102081489	C	T
12	rs10128996	102081498	G	A
12	rs6539008	102081503	C	T
12	rs7957666	102081551	T	C
12	rs7970837	102081576	A	G
12	rs77413750	102081784	A	G
12	rs2251187	102081889	G	A
12	rs75692769	102081925	C	T
12	rs2251181	102082000	G	C
12	rs2251172	102082161	T	C
12	rs2695297	102082218	T	C
12	rs2695298	102082589	G	A
12	rs2695299	102082664	G	A
12	rs80284828	102082873	C	A
12	rs10778139	102083202	A	G
12	rs10735377	102083305	G	A
12	rs10778140	102083334	G	C
12	rs67435264	102083646	G	A
12	rs9668831	102083778	A	C
12	rs9308313	102084005	G	A
12	rs2114918	102084518	C	T
12	rs67488880	102084577	G	A
12	rs76125443	102084601	C	G
12	rs2559864	102084710	C	G
12	rs73163703	102084750	C	T
12	rs118120588	102084906	G	A
12	rs117058128	102085061	G	C
12	rs2695296	102085487	T	C
12	rs57020170	102085995	G	A
12	rs80111274	102086011	G	C
12	rs76984428	102086125	G	T
12	rs73163704	102086686	T	A
12	rs73163705	102086688	A	T
12	rs2695295	102086805	A	T
12	rs2695294	102087014	G	A
12	rs2559863	102087108	C	T
12	rs10745921	102087193	A	G
12	rs10860771	102087242	A	G
12	rs2695292	102087290	G	A
12	rs2559862	102087396	A	G
12	rs2695291	102087543	G	A
12	rs2559860	102087636	C	T
12	rs2695290	102087844	G	A
12	rs2695289	102087937	G	T
12	rs2695288	102088112	T	C
12	rs66870143	102088284	T	C
12	rs2695287	102088361	T	C
12	rs2373482	102088505	A	G
12	rs2695286	102088507	T	C
12	rs73163708	102088599	T	C
12	rs7980984	102088937	C	T
12	rs7952899	102088942	G	C
12	rs2695285	102089043	G	A
12	rs6539009	102089092	C	T
12	rs2559858	102089300	A	G
12	rs2695284	102089318	G	A
12	rs2695283	102089391	G	C
12	rs11110964	102089392	T	A
12	rs2559857	102089399	A	C
12	rs2695282	102089502	G	A
12	rs2559856	102089561	A	G
12	rs2695281	102089999	G	A
12	rs2559855	102090080	C	T
12	rs2559854	102090246	C	T
12	rs2559853	102090363	A	T
12	rs117989358	102090880	C	G
12	rs3809260	102091017	G	T
12	rs68022990	102091068	T	G
12	rs11110967	102092268	T	C
12	rs59147798	102092386	G	C
12	rs74692062	102092442	C	G
12	rs2559852	102092832	A	T
12	rs2559851	102092989	C	A
12	rs2247117	102093056	A	G
12	rs10778141	102093235	G	A
12	rs2559850	102093459	G	A
12	rs10778142	102093698	C	A
12	rs1124605	102093754	G	A
12	rs77604711	102094523	C	T
12	rs12579890	102094578	G	C
12	rs10778143	102094643	A	C
12	rs10860774	102094726	A	G
12	rs1073083	102094940	A	T
12	rs1073084	102095178	A	G
12	rs10860775	102095370	T	G
12	rs10735378	102095601	C	T
12	rs4764809	102096012	A	T
12	rs11110969	102096702	C	A
12	rs7953325	102096803	A	G
12	rs12369962	102096831	C	T
12	rs10860776	102097078	G	C
12	rs10860777	102097141	G	A
12	rs76258107	102098022	G	A
12	rs117011282	102100268	C	T
12	rs11110972	102100431	C	T
12	rs7980436	102101626	C	T
12	rs61935725	102101754	C	T
12	rs79004260	102102115	G	T
12	rs2066920	102108301	T	C
12	rs3205421	102108345	T	C
12	rs10860778	102108585	C	T
12	rs12312542	102108774	G	A
12	rs1544922	102109893	T	C
12	rs11110978	102110069	T	A
12	rs2041149	102110105	A	G
12	rs2041150	102110335	T	C
12	rs1544921	102111173	G	C
12	rs1544920	102111430	G	A
12	rs75842028	102111702	T	C
12	rs1134165	102112291	A	T
12	rs111923673	102113785	T	C
12	rs78391626	102114782	G	A
12	rs146241818	102114879	G	A
12	rs7137327	102115020	G	T
12	rs79513177	102115289	T	G
12	rs6539010	102116656	G	A
12	rs3764973	102116792	G	A
12	rs11110979	102117149	G	A
12	rs11082	102117589	C	T
12	rs191278332	102117928	C	A
12	rs7957552	102118268	C	T
12	rs9669539	102118619	T	C
12	rs11110982	102118934	G	A
12	rs10083157	102119014	T	G
12	rs10778145	102119407	A	C
12	rs61935737	102119646	G	A
12	rs74435035	102120000	A	G
12	rs7965541	102120289	C	A
12	rs8181675	102120363	C	T
12	rs79215265	102121056	G	A
12	rs4764650	102121093	T	G
12	rs11110984	102121659	T	C
12	rs11110985	102121868	A	G
12	rs115484757	102122042	C	T
12	rs17723833	102122500	C	T
12	rs4764651	102123221	C	A
12	rs2288379	102123919	G	T
12	rs80291787	102124647	T	C
12	rs12296641	102124766	G	A
12	rs11110986	102125090	G	A
12	rs10860779	102127262	C	A
12	rs10860780	102127714	T	G
12	rs11110987	102129081	C	G
12	rs11110988	102129167	G	A
12	rs10778146	102130176	G	T
12	rs138157527	102132425	A	T
12	rs78169818	102133058	T	C
12	rs75511610	102133312	C	A
12	rs10431453	102133391	G	A
12	rs9308314	102133411	T	C
12	rs10860781	102133685	G	A
12	rs10778147	102136207	A	G
12	rs34935592	102136297	A	C
12	rs75001229	102137156	A	G
12	rs116925784	102137320	T	G
12	rs7135472	102137761	C	T
12	rs1980144	102138708	G	C
12	rs79634769	102138828	T	C
12	rs112815421	102139747	T	G
12	rs76021817	102142869	T	A
12	rs1811338	102143310	T	G
12	rs75733424	102144314	A	G
12	rs11110995	102144328	T	C
12	rs4764812	102145328	A	G
12	rs147981921	102146975	G	A
12	rs6539011	102146983	G	A
12	rs11110997	102147088	T	C
12	rs79493678	102147142	G	T
12	rs7975097	102147756	A	C
12	rs11110998	102148077	T	C
12	rs7957655	102148291	G	A
12	rs7957768	102148319	G	T
12	rs730013	102149981	A	G
12	rs11111000	102150223	C	T
12	rs3736475	102150878	G	C
12	rs3736476	102151113	A	G
12	rs3817305	102151738	G	C
12	rs12371863	102151904	C	T
12	rs11111001	102151977	C	T
12	rs2052829	102152225	C	T
12	rs4589357	102152880	G	T
12	rs112458965	102152969	G	A
12	rs11111002	102154178	G	A
12	rs12366292	102154216	C	T
12	rs759935	102154900	A	G
12	rs12368912	102156000	T	C
12	rs10860783	102156303	A	T
12	rs4764813	102157553	G	C
12	rs10778148	102158763	T	C
12	rs76889468	102158764	G	A
12	rs11111007	102159523	T	C
12	rs74389509	102159841	A	G
12	rs4764814	102161103	A	G
12	rs11111013	102161396	T	C
12	rs7963747	102162104	C	T
12	rs10492085	102162325	G	A
12	rs79616536	102162373	G	A
12	rs10745922	102163034	T	C
12	rs11111014	102163513	C	T
12	rs17724970	102164505	A	G
12	rs4403858	102165083	A	G
12	rs117933489	102165332	T	G
12	rs10778149	102165342	G	A
12	rs61938169	102166229	A	T
12	rs11111016	102166527	C	A
12	rs57558758	102166686	C	T
12	rs150207620	102166687	C	T
12	rs11111017	102166802	T	C
12	rs7134161	102166912	A	C
12	rs1024587	102168151	T	C
12	rs79721905	102169499	G	T
12	rs80258522	102169704	G	T
12	rs1863907	102170445	G	A
12	rs919215	102170751	G	C
12	rs919214	102170777	C	T
12	rs55829819	102171476	T	G
12	rs55847668	102171587	C	T
12	rs4764815	102172695	C	T
12	rs10860784	102173033	A	G
12	rs12229901	102173251	G	A
12	rs4764816	102173654	T	C
12	rs74683465	102175531	C	T
12	rs10860785	102177321	G	C
12	rs143535061	102178183	C	G
12	rs741645	102178307	A	G
12	rs117733204	102178507	A	G
12	rs58474338	102178556	G	T
12	rs77846710	102178627	T	C
12	rs11111021	102178750	G	A
12	rs11111022	102179141	C	T
12	rs118048885	102179466	C	T
12	rs6539012	102180228	C	T
12	rs73163787	102181017	G	A
12	rs10860786	102181355	A	G
12	rs73163790	102181816	G	A
12	rs55764824	102182042	C	T
12	rs2108694	102182181	G	A
12	rs10778150	102182707	A	T
12	rs11830792	102182824	T	C
12	rs11111024	102183938	C	A
12	rs58774153	102184333	C	T
12	rs975430	102185083	T	C
12	rs975431	102185145	T	C
12	rs4764652	102185642	C	A
12	rs4764653	102185749	C	T
12	rs7961009	102186064	G	A
12	rs11832844	102186399	T	A
12	rs61938176	102187219	A	G
12	rs10492086	102187941	A	G
12	rs17032014	102188419	T	C
12	rs75687677	102188722	T	C
12	rs12322453	102189181	C	T
12	rs145135629	102189301	C	T
12	rs7980314	102189463	A	G
12	rs4764654	102189846	A	G
12	rs117217488	102190091	C	T
12	rs78790818	102190657	T	C
12	rs76685450	102191124	C	T
12	rs146423587	102191221	G	A
12	rs11609764	102192132	C	G
12	rs11111026	102192803	G	T
12	rs11111029	102194140	T	C
12	rs74974799	102194155	C	T
12	rs12579766	102194591	G	A
12	rs118124766	102194692	C	T
12	rs61938180	102194753	T	G
12	rs11111030	102195856	G	A
12	rs76623369	102196102	G	T
12	rs10745924	102196591	T	C
12	rs73183043	102196951	T	C
12	rs10860789	102197196	C	T
12	rs12311055	102197614	G	A
12	rs10860790	102197729	T	G
12	rs539742144	102197860	A	T
12	rs78555662	102198032	A	G
12	rs7966774	102198255	G	C
12	rs4764820	102198967	T	C
12	rs73168307	102199227	G	A
12	rs4764821	102199329	C	T
12	rs7309840	102199926	G	C
12	rs73168309	102200018	T	G
12	rs144557048	102200159	T	C
12	rs66507165	102200335	A	G
12	rs7979041	102201616	A	G
12	rs80080050	102201960	T	C
12	rs144626348	102202186	G	A
12	rs7133458	102202314	C	T
12	rs11111038	102202693	T	G
12	rs55649039	102203165	C	A
12	rs77706270	102203866	A	G
12	rs117864502	102205703	G	A
12	rs7294980	102206962	T	C
12	rs117733457	102209006	G	A
12	rs10860791	102210221	A	T
12	rs76745267	102211017	C	A
12	rs2058121	102212921	C	T
12	rs73168318	102213527	G	A
12	rs10444509	102214030	T	C
12	rs11111044	102214814	C	A
12	rs79728738	102215675	C	T
12	rs4764822	102216673	C	T
12	rs11111045	102216948	G	C
12	rs185430412	102217281	G	A
12	rs80220064	102217542	G	C
12	rs10860794	102217720	C	A
12	rs117297434	102218618	C	T
12	rs10745925	102218899	T	C
12	rs77713877	102219567	G	C
12	rs77564092	102219570	T	C
12	rs7960795	102219619	C	T
12	rs4764823	102219766	G	A
12	rs4764824	102220003	C	G
12	rs7964859	102220783	C	G
12	rs10128856	102221037	A	G
12	rs10128858	102221366	A	G
12	rs55700669	102221425	C	G
12	rs7968873	102221613	G	C
12	rs112971824	102221615	G	C
12	rs67155332	102222014	C	A
12	rs61938211	102222490	C	T
12	rs4764825	102224108	G	A
12	rs7980363	102224122	G	A
12	rs4764655	102224436	C	T
12	rs140600142	102224610	G	T
12	rs4764826	102225321	G	C
12	rs4237981	102225611	A	T
12	rs10778152	102225751	A	G
12	rs145856705	102226714	G	A
12	rs73394459	102227244	C	T
12	rs12229323	102227365	T	C
12	rs7964418	102227500	G	T
12	rs12367592	102227669	G	T
12	rs117937075	102228034	G	A
12	rs74374412	102228549	A	G
12	rs61938212	102229248	C	T
12	rs3858687	102229470	T	A
12	rs7966207	102229631	T	C
12	rs118105448	102230562	G	A
12	rs113086173	102231400	C	T
12	rs12227685	102232010	G	A
12	rs12229145	102232089	T	C
12	rs11111051	102232116	C	T
12	rs12423485	102232849	G	C
12	rs12581851	102233423	A	T
12	rs7966965	102233516	A	G
12	rs10860797	102234742	G	A
12	rs7974777	102235256	C	T
12	rs11111054	102235258	T	C
12	rs11111055	102238129	T	C
12	rs58971574	102238591	T	C
12	rs61938214	102239841	C	T
12	rs7294962	102240583	T	C
12	rs4764656	102240964	G	A
12	rs7299061	102241500	T	C
12	rs28653040	102242177	G	A
12	rs113239128	102243817	T	C
12	rs11111057	102245002	T	C
12	rs61938215	102245004	G	A
12	rs11111058	102245185	C	T
12	rs78989486	102245362	T	C
12	rs10492087	102245473	C	T
12	rs7965848	102245509	G	C
12	rs115075960	102245865	A	T
12	rs11111059	102246230	C	T
12	rs61108657	102247509	C	T
12	rs12371710	102248565	T	C
12	rs7138845	102248837	A	G
12	rs7960472	102249438	C	G
12	rs113547035	102249525	A	G
12	rs4764827	102250448	C	T
12	rs79650959	102250550	G	A
12	rs11614898	102251895	G	A
12	rs12299074	102252463	T	C
12	rs17032031	102252559	T	G
12	rs7975885	102253138	A	G
12	rs61938217	102253154	C	A
12	rs1558154	102254583	A	G
12	rs61938218	102254775	A	G
12	rs9787990	102254956	G	T
12	rs9788071	102255105	T	C
12	rs1034869	102255198	G	A
12	rs10860799	102255380	A	G
12	rs59161445	102255828	C	T
12	rs10860800	102256049	G	A
12	rs11111065	102256050	C	T
12	rs10745926	102256965	T	A
12	rs61935777	102257009	G	A
12	rs59634712	102257345	T	A
12	rs61935779	102258873	G	A
12	rs4764828	102259284	A	T
12	rs61935780	102260313	G	A
12	rs10778153	102260814	G	A
12	rs10745927	102261039	T	G
12	rs57347562	102261961	C	T
12	rs55766376	102262042	T	C
12	rs577920873	102262835	G	A
12	rs61935782	102263693	C	G
12	rs2373526	102263914	A	G
12	rs61935783	102263956	G	A
12	rs10431454	102265060	C	G
12	rs61935785	102266326	C	T
12	rs61935786	102266796	A	C
12	rs7134168	102267736	G	C
12	rs61935787	102267970	G	A
12	rs7300365	102268461	C	G
12	rs10860803	102268677	G	A
12	rs111399941	102268684	A	G
12	rs11111066	102269318	G	A
12	rs10860804	102269821	T	C
12	rs11111067	102270020	C	A
12	rs60390030	102270026	C	T
12	rs10860805	102270336	T	C
12	rs10860806	102270485	C	T
12	rs61935788	102270688	G	A
12	rs11111068	102270833	G	A
12	rs10860807	102270844	C	T
12	rs79366624	102270883	C	T
12	rs79656532	102270985	C	T
12	rs61935789	102271008	G	T
12	rs11111069	102271962	C	G
12	rs7132227	102272115	G	A
12	rs7132355	102272227	G	A
12	rs10860808	102272659	G	A
12	rs77008574	102273119	T	C
12	rs9971823	102273350	C	T
12	rs61935790	102273944	G	A
12	rs10860809	102274122	A	G
12	rs61935792	102274217	A	T
12	rs7312044	102274519	T	C
12	rs9971678	102274615	A	C
12	rs10860810	102275230	A	C
12	rs12230626	102275477	G	C
12	rs7968900	102276050	C	G
12	rs61935794	102276078	C	T
12	rs113774454	102276107	C	T
12	rs10778154	102276435	G	C
12	rs12299239	102276820	T	A
12	rs10778155	102277049	A	G
12	rs112627014	102277335	G	A
12	rs6539014	102277782	A	G
12	rs61935795	102277983	T	G
12	rs75697276	102278317	C	G
12	rs75934940	102278725	T	C
12	rs12230012	102279115	C	T
12	rs7960200	102279193	G	A
12	rs548623478	102279344	C	T
12	rs7960121	102279345	A	G
12	rs10745928	102279467	C	G
12	rs10860811	102279558	G	A
12	rs12299668	102279628	A	G
12	rs61935796	102280143	C	T
12	rs756534	102280255	G	T
12	rs147547192	102281948	C	T
12	rs7307726	102282427	G	T
12	rs10745929	102282669	G	A
12	rs10745930	102282755	T	C
12	rs112743266	102283389	A	G
12	rs7962940	102283453	T	C
12	rs12322369	102283982	G	A
12	rs12322484	102284131	G	T
12	rs73376834	102284186	G	A
12	rs7315839	102284372	A	G
12	rs12322802	102284659	G	A
12	rs4764830	102284960	T	C
12	rs4764831	102285175	G	A
12	rs7955890	102285331	C	T
12	rs78863372	102285404	C	T
12	rs6539015	102285438	T	C
12	rs61935816	102285491	C	T
12	rs4764657	102285613	G	A
12	rs4764832	102285683	G	T
12	rs4764658	102285717	C	A
12	rs4764659	102285864	T	C
12	rs4764660	102285947	A	G
12	rs4764661	102285955	G	A
12	rs7138541	102285980	A	G
12	rs7138657	102285995	C	G
12	rs4764662	102286065	A	G
12	rs4764833	102286101	C	T
12	rs111904439	102286162	C	T
12	rs77547276	102286512	A	G
12	rs12299535	102286585	C	A
12	rs4764663	102286740	A	G
12	rs17032033	102286790	T	C
12	rs12306728	102286805	T	C
12	rs7963306	102287005	A	T
12	rs7963518	102287039	C	T
12	rs7963719	102287061	G	A
12	rs2138257	102287264	T	C
12	rs2176092	102287370	T	C
12	rs4764664	102287753	G	T
12	rs11111075	102287777	T	C
12	rs61935817	102287834	A	G
12	rs4764665	102287929	G	T
12	rs4764666	102288036	C	T
12	rs4764667	102288185	A	G
12	rs4764668	102288241	A	G
12	rs4764669	102288250	G	A
12	rs10860812	102288370	G	A
12	rs7974969	102288423	A	G
12	rs7974987	102288465	A	G
12	rs7975309	102288481	G	A
12	rs7975403	102288527	G	C
12	rs7975321	102288613	C	T
12	rs7975528	102288636	G	C
12	rs4764670	102288867	A	G
12	rs7978722	102288952	G	T
12	rs4764671	102289058	T	C
12	rs116989033	102289205	C	T
12	rs4764672	102289215	A	G
12	rs4764673	102289473	G	A
12	rs4764674	102289539	A	G
12	rs4764837	102289687	C	T
12	rs4764675	102289703	T	C
12	rs4764676	102289957	T	C
12	rs7954630	102290154	G	A
12	rs6539016	102290237	A	T
12	rs7955091	102290688	C	T
12	rs7134162	102290788	C	T
12	rs116543711	102290965	T	G
12	rs7137726	102291027	G	T
12	rs74461231	102291256	G	A
12	rs7137913	102291377	C	T
12	rs6539017	102291943	T	C
12	rs10745931	102292777	C	T
12	rs17032039	102292831	A	G
12	rs56947019	102292858	A	G
12	rs58676448	102293079	T	C
12	rs10860815	102293288	A	G
12	rs7956803	102293862	T	G
12	rs61439872	102294151	A	G
12	rs7136688	102294494	T	A
12	rs7305951	102294501	C	T
12	rs7306175	102294618	C	A
12	rs112670859	102294655	A	G
12	rs77020495	102294921	G	A
12	rs7295569	102295218	T	C
12	rs61100438	102295834	G	A
12	rs10860816	102295903	C	T
12	rs61935247	102295938	A	G
12	rs10778158	102296166	T	A
12	rs74890206	102296455	T	G
12	rs56039920	102296821	C	T
12	rs55711803	102297262	A	G
12	rs74746120	102297614	G	A
12	rs142125591	102298288	C	T
12	rs111688334	102298337	A	G
12	rs11111079	102298621	G	A
12	rs7300643	102298761	C	T
12	rs112704698	102299492	G	C
12	rs61935249	102300076	A	G
12	rs4764839	102300347	T	C
12	rs7309136	102300494	G	A
12	rs4764840	102300560	C	G
12	rs4764841	102300677	A	G
12	rs4764842	102300706	A	G
12	rs4764843	102300787	A	G
12	rs61936568	102301257	G	A
12	rs61936569	102301294	G	A
12	rs61936571	102301449	G	A
12	rs151321356	102301459	G	A
12	rs61936572	102301874	A	G
12	rs10219618	102301892	G	A
12	rs61936573	102301898	G	C
12	rs61936574	102301910	T	C
12	rs61936575	102301915	T	C
12	rs61936576	102302980	A	G
12	rs6539018	102303026	T	C
12	rs6539019	102303086	A	G
12	rs61936578	102303287	T	C
12	rs4526822	102303487	A	G
12	rs58578551	102303950	G	A
12	rs59946473	102304006	C	A
12	rs78231972	102304665	T	C
12	rs56695970	102304685	T	C
12	rs74241005	102304736	A	G
12	rs59048996	102304839	T	C
12	rs78314569	102304919	G	C
12	rs76086560	102304990	A	G
12	rs77896290	102305242	C	T
12	rs12315360	102305368	C	T
12	rs12302035	102305688	A	G
12	rs12297237	102305837	T	C
12	rs12303474	102305935	A	G
12	rs12303480	102305959	A	C
12	rs12297365	102306039	T	C
12	rs12297551	102306315	T	G
12	rs4764845	102306436	C	T
12	rs59097587	102306578	T	C
12	rs76997354	102306785	T	C
12	rs12319175	102307270	G	A
12	rs10860818	102307342	A	G
12	rs12319262	102307435	G	T
12	rs57578776	102307559	T	C
12	rs78919604	102307711	G	A
12	rs60930790	102307859	T	G
12	rs7955730	102308095	C	T
12	rs6539020	102308190	G	A
12	rs6539021	102308452	C	T
12	rs11111080	102308725	C	T
12	rs7956737	102308732	G	A
12	rs12312765	102308993	G	A
12	rs146870981	102309009	G	A
12	rs35920088	102309023	C	T
12	rs12313062	102309425	G	A
12	rs117218374	102309619	T	A
12	rs7960780	102309768	G	A
12	rs7978801	102310116	T	C
12	rs7302651	102311265	A	G
12	rs10860819	102311702	A	C
12	rs11111081	102311812	G	T
12	rs12298825	102312230	T	C
12	rs12305143	102312523	A	G
12	rs12305145	102312526	A	G
12	rs7972477	102312602	G	C
12	rs61936583	102312658	C	T
12	rs7975428	102312855	C	A
12	rs61936584	102312857	A	G
12	rs10860820	102313365	G	A
12	rs78283508	102314243	C	T
12	rs146307705	102314419	G	A
12	rs4764846	102314428	A	G
12	rs4764847	102314460	C	T
12	rs4764848	102314604	A	G
12	rs11111084	102314631	G	A
12	rs4764849	102314685	A	G
12	rs17032062	102315504	C	T
12	rs4764678	102315592	G	A
12	rs7135515	102315746	G	T
12	rs17032069	102315760	G	T
12	rs17434787	102315791	A	G
12	rs4764679	102315925	G	A
12	rs4764680	102315965	A	G
12	rs4764681	102315982	T	C
12	rs61936586	102316018	A	G
12	rs4764682	102316021	A	G
12	rs117146578	102316763	T	C
12	rs10823	102317141	C	T
12	rs7885	102317232	C	A
12	rs79685195	102317374	T	C
12	rs12298720	102318856	A	G
12	rs4451781	102319002	T	C
12	rs140811937	102319618	G	A
12	rs10860821	102319781	A	G
12	rs79284921	102320073	C	A
12	rs112986249	102320800	T	G
12	rs10778159	102321312	G	A
12	rs58871597	102321518	G	T
12	rs4301835	102321583	C	T
12	rs4303283	102321792	C	A
12	rs4622329	102321935	G	A
12	rs142821088	102322039	T	C
12	rs117964135	102322163	C	G
12	rs4764850	102322903	A	G
12	rs12319783	102322942	C	T
12	rs4764851	102323025	C	T
12	rs12582545	102323267	G	C
12	rs111883632	102323450	C	T
12	rs79425770	102323794	G	T
12	rs7978834	102323913	G	C
12	rs7965453	102324097	T	C
12	rs7965457	102324102	T	A
12	rs7978887	102324151	C	A
12	rs111949920	102324197	C	T
12	rs77244303	102324609	T	C
12	rs61936588	102324693	T	G
12	rs2971584	102690477	C	T
12	rs7302155	102691178	T	C
12	rs75463922	102691312	G	T
12	rs80006997	102691874	G	A
12	rs2971583	102692084	C	T
12	rs7294768	102693399	A	G
12	rs75028695	102693446	T	A
12	rs11559894	102694586	T	G
12	rs76059503	102695169	C	T
12	rs35028171	102695648	G	A
12	rs1949557	102695771	T	G
12	rs7308233	102696652	C	T
12	rs7959169	102697912	G	A
12	rs10860852	102698527	C	G
12	rs115696941	102698566	G	A
12	rs114112500	102698653	C	T
12	rs1949556	102698802	C	T
12	rs1949555	102698948	A	G
12	rs1949554	102698950	A	G
12	rs1949553	102698970	T	C
12	rs11519708	102699700	C	T
12	rs12426137	102699934	G	A
12	rs12426121	102699963	C	T
12	rs35304190	102700228	C	T
12	rs12371296	102700691	C	T
12	rs7957647	102700965	T	C
12	rs61935381	102701342	G	A
12	rs143402305	102701550	A	T
12	rs143511013	102705108	C	G
12	rs12228148	102707475	G	A
12	rs1818703	102707637	G	A
12	rs71466209	102708484	T	C
12	rs10860853	102708502	G	T
12	rs4764873	102708919	C	T
12	rs116600248	102709897	G	A
12	rs76627874	102710172	A	G
12	rs1113483	102710684	T	C
12	rs17032405	102711034	A	T
12	rs10860854	102711442	G	A
12	rs6539033	102712003	C	T
12	rs79217637	102712796	T	G
12	rs7969401	102713073	A	C
12	rs2971581	102713898	G	A
12	rs143824075	102714320	C	T
12	rs4764874	102714505	G	A
12	rs7978057	102715235	G	A
12	rs2373718	102715445	G	A
12	rs2946833	102716574	T	G
12	rs77621138	102716737	T	G
12	rs7957380	102716977	G	A
12	rs57521049	102718894	C	G
12	rs7971863	102720247	T	G
12	rs74911444	102720649	G	A
12	rs61935386	102720948	A	G
12	rs17032431	102720962	A	T
12	rs61935387	102721431	G	A
12	rs1520224	102721699	T	C
12	rs61935388	102721850	G	A
12	rs1581307	102723603	G	C
12	rs1581306	102723664	C	T
12	rs79215063	102724019	T	C
12	rs61935390	102724916	A	G
12	rs2090724	102725904	T	A
12	rs2090723	102725910	A	G
12	rs1115322	102727178	G	A
12	rs34738126	102728428	A	G
12	rs75878921	102728476	T	G
12	rs79954920	102728491	G	A
12	rs2139568	102728774	C	T
12	rs1607693	102730068	G	A
12	rs11111243	102730364	G	C
12	rs61935391	102731224	C	T
12	rs61935392	102732465	C	A
12	rs12814254	102732797	A	G
12	rs7138782	102733149	G	C
12	rs12370366	102733327	G	A
12	rs11111244	102734437	C	T
12	rs61935393	102734858	A	T
12	rs114014681	102735277	G	A
12	rs10860856	102738681	T	C
12	rs11111247	102738993	T	C
12	rs1402013	102740822	G	A
12	rs76127916	102740904	T	C
12	rs78238407	102741063	A	C
12	rs7970321	102741342	C	T
12	rs1520218	102741896	C	A
12	rs1533686	102743216	T	G
12	rs113139252	102743377	C	T
12	rs1850965	102745060	T	A
12	rs34052481	102745218	G	C
12	rs76411601	102745455	G	A
12	rs79210138	102747112	A	T
12	rs75288548	102748662	A	G
12	rs1829517	102748702	G	A
12	rs10860857	102749565	G	T
12	rs10860858	102750571	G	A
12	rs1996656	102751962	A	G
12	rs12315326	102752630	A	C
12	rs73187920	102752878	G	T
12	rs149853758	102753060	T	A
12	rs10860859	102753327	A	G
12	rs11111250	102754331	C	G
12	rs11111251	102755689	C	T
12	rs55680094	102757006	C	T
12	rs4764695	102757113	A	G
12	rs61935396	102757357	T	A
12	rs4764876	102758702	G	C
12	rs11111254	102759266	T	C
12	rs78034115	102759329	C	A
12	rs73388778	102760710	C	G
12	rs73388779	102760954	C	T
12	rs11111256	102761471	G	A
12	rs74791609	102762139	A	G
12	rs1106381	102762456	T	G
12	rs6539034	102763985	G	A
12	rs2139570	102764217	T	G
12	rs2139569	102764404	T	C
12	rs78696396	102765885	A	G
12	rs1980236	102767892	G	A
12	rs17032467	102768540	T	C
12	rs1402015	102769470	C	A
12	rs61935403	102769479	A	G
12	rs73388787	102770163	G	C
12	rs17032470	102771074	A	G
12	rs112371298	102772135	T	C
12	rs35416726	102772271	A	G
12	rs1533688	102772745	C	T
12	rs17032480	102773617	T	C
12	rs61935404	102774801	A	G
12	rs12823486	102776060	A	G
12	rs75854750	102776381	T	C
12	rs2946830	102776566	T	C
12	rs112563082	102776699	T	C
12	rs61935405	102776926	T	G
12	rs78301341	102778012	A	G
12	rs61935406	102778513	C	G
12	rs2139573	102778774	C	T
12	rs7484309	102779478	C	T
12	rs73187932	102779610	C	G
12	rs2373720	102779962	A	G
12	rs10860860	102780833	A	T
12	rs2971575	102780879	G	A
12	rs61935407	102781096	G	T
12	rs73390708	102782262	G	T
12	rs2971577	102783555	G	A
12	rs61935408	102785396	G	A
12	rs10860861	102785569	C	T
12	rs10860862	102786072	G	T
12	rs2946831	102786780	C	A
12	rs2946834	102787814	A	G
12	rs5742723	102788372	G	T
12	rs5742714	102789852	C	G
12	rs6222	102789901	G	A
12	rs6219	102790192	C	T
12	rs1140655	102790780	A	T
12	rs5742705	102792897	G	A
12	rs6214	102793569	C	T
12	rs5742704	102793921	T	C
12	rs6220	102794515	G	A
12	rs1520220	102796522	G	C
12	rs5742696	102797092	C	G
12	rs10745940	102797196	A	G
12	rs80280982	102797230	G	A
12	rs1520222	102797293	G	A
12	rs11111262	102798177	G	A
12	rs5742694	102799236	C	A
12	rs5742692	102799598	A	G
12	rs12316064	102800803	C	T
12	rs6539035	102800935	C	T
12	rs978458	102802239	T	C
12	rs17884734	102802385	C	T
12	rs17885209	102803398	A	G
12	rs9308315	102803893	A	T
12	rs17885564	102804319	C	A
12	rs4764883	102806305	C	T
12	rs17882373	102807670	G	A
12	rs17878318	102808355	A	C
12	rs2195242	102808464	A	G
12	rs17727841	102809630	G	C
12	rs5009837	102810269	T	C
12	rs4764696	102810398	T	C
12	rs10860863	102810596	C	T
12	rs11111267	102811239	A	G
12	rs2072592	102813632	C	T
12	rs5742678	102814332	C	G
12	rs5742671	102815758	G	A
12	rs79858768	102819325	A	T
12	rs4764884	102819599	T	C
12	rs11829586	102820387	G	A
12	rs6539036	102821155	C	A
12	rs4764885	102822528	A	G
12	rs10860864	102822862	C	T
12	rs5742667	102823478	A	G
12	rs5742666	102823519	C	T
12	rs5742665	102823550	C	G
12	rs4764886	102823712	T	C
12	rs972936	102824921	T	C
12	rs75930213	102826523	G	A
12	rs143463116	102826528	C	G
12	rs2373721	102827045	G	C
12	rs11111272	102827441	G	C
12	rs2288378	102830008	T	C
12	rs17881922	102830532	G	A
12	rs10860865	102831722	T	G
12	rs73180982	102832231	A	G
12	rs35403470	102833309	G	A
12	rs140686082	102833372	C	T
12	rs7296464	102834010	G	A
12	rs5742658	102834624	T	G
12	rs5742657	102834868	A	G
12	rs5742656	102834902	G	A
12	rs5742653	102835859	C	T
12	rs5742652	102836066	C	T
12	rs5742643	102837863	T	C
12	rs28682289	102837969	G	A
12	rs11111274	102838128	G	A
12	rs7136446	102838515	C	T
12	rs17882108	102838899	G	A
12	rs12425939	102840175	C	G
12	rs2373722	102840457	A	G
12	rs12426645	102841811	G	A
12	rs10860867	102841826	C	T
12	rs79910493	102843754	C	T
12	rs10735380	102844236	G	A
12	rs9651925	102845544	G	T
12	rs12313279	102846504	A	G
12	rs2033178	102847076	A	G
12	rs5742639	102848246	G	A
12	rs9989002	102850223	A	G
12	rs78974397	102852617	T	C
12	rs4764697	102853172	T	C
12	rs11831436	102853243	C	T
12	rs7971494	102854267	C	A
12	rs77110635	102854349	T	C
12	rs79675546	102855511	A	G
12	rs5742632	102856474	A	G
12	rs2195240	102856647	A	G
12	rs2195239	102856702	C	G
12	rs5742629	102857263	T	C
12	rs7956547	102858816	T	C
12	rs12423791	102858828	G	C
12	rs4764698	102860060	C	G
12	rs4764699	102860088	G	C
12	rs73181000	102861183	G	A
12	rs74658525	102861764	C	T
12	rs17032623	102861810	A	C
12	rs79838442	102862351	A	G
12	rs10778176	102862979	C	T
12	rs79231902	102863123	T	C
12	rs17882461	102863979	A	T
12	rs10860869	102865052	A	T
12	rs17796225	102866638	T	C
12	rs78611929	102867198	A	G
12	rs10745942	102867636	A	C
12	rs5742620	102869600	G	T
12	rs2162679	102871259	C	T
12	rs11831702	102871693	A	G
12	rs2288377	102874762	A	T
12	rs5742612	102874864	A	G
12	rs11829693	102875257	C	T
12	rs35767	102875569	A	G
12	rs12579077	102877086	C	G
12	rs12579108	102877319	C	A
12	rs17032648	102878575	C	T
12	rs9919733	102880122	T	C
12	rs35766	102880473	C	T
12	rs1457601	102881264	A	T
12	rs141796157	102881656	T	G
12	rs35765	102881696	T	G
12	rs139447045	102882494	A	G
12	rs150830095	102882963	C	T
12	rs1101820	102883287	C	T
12	rs140914511	102883464	A	T
12	rs144848415	102883489	C	T
12	rs2559846	102883754	A	G
12	rs4764890	102883871	A	G
12	rs141730912	102884700	C	T
12	rs142665966	102885114	T	C
12	rs58439937	102885173	A	C
12	rs4764891	102885746	G	A
12	rs12317510	102886956	T	A
12	rs74633605	102886961	G	A
12	rs7969903	102887143	T	C
12	rs79196465	102887700	A	G
12	rs79542281	102888226	C	G
12	rs78353089	102889136	G	A
12	rs79218426	102889497	C	T
12	rs78337618	102889725	A	G
12	rs35745	102891182	C	T
12	rs35744	102891224	G	A
12	rs7965399	102891686	T	C
12	rs7978742	102891752	A	G
12	rs17032687	102892065	T	A
12	rs115575300	102893373	G	A
12	rs865927	102893859	C	T
12	rs76624106	102894594	G	T
12	rs77458341	102894716	A	G
12	rs11111283	102894938	G	A
12	rs11111284	102895040	G	C
12	rs11111285	102895256	A	G
12	rs11111286	102895372	T	C
12	rs61125097	102895637	T	C
12	rs74414334	102896613	G	A
12	rs7973621	102896902	G	T
12	rs855228	102897764	C	T
12	rs855227	102897833	T	C
12	rs4764892	102898042	C	G
12	rs2607981	102898353	A	G
12	rs860598	102898446	G	A
12	rs855226	102898532	G	A
12	rs2607983	102899704	C	T
12	rs703538	102900185	A	G
12	rs703539	102900230	C	T
12	rs703540	102900519	C	T
12	rs860597	102900935	C	A
12	rs864415	102901363	C	T
12	rs2195246	102901442	C	T
12	rs2607986	102901778	C	A
12	rs855225	102902134	G	A
12	rs855224	102902923	A	G
12	rs855223	102904181	T	C
12	rs77218822	102904400	A	G
12	rs855222	102904406	C	A
12	rs855221	102904519	A	G
12	rs855220	102904594	C	T
12	rs855219	102904683	A	G
12	rs74483490	102904765	C	A
12	rs116822619	102904912	G	A
12	rs57026532	102904949	T	A
12	rs78305794	102905511	C	G
12	rs855218	102906642	A	G
12	rs855217	102906927	C	T
12	rs114297387	102907243	G	C
12	rs855216	102907302	G	A
12	rs79191526	102907597	C	T
12	rs855215	102907864	A	G
12	rs855214	102908197	C	T
12	rs74496245	102908245	T	G
12	rs855213	102908297	A	G
12	rs4764894	102908316	G	T
12	rs12302236	102908961	T	C
12	rs855212	102908993	A	G
12	rs12308527	102909076	A	C
12	rs4764895	102909079	G	C
12	rs79912629	102909241	G	C
12	rs76868654	102909332	T	C
12	rs12322412	102909588	C	T
12	rs77758336	102910132	G	T
12	rs75323104	102910150	C	T
12	rs76925674	102910229	C	T
12	rs77687178	102910374	C	T
12	rs61088807	102910455	T	A
12	rs855211	102910810	A	G
12	rs78799619	102911261	G	A
12	rs57749986	102911346	A	G
12	rs35748	102911650	G	C
12	rs80250942	102912133	G	T
12	rs11111290	102912513	G	A
12	rs35747	102912558	G	A
12	rs74343370	102913530	A	T
12	rs17797222	102913946	A	G
12	rs39682	102914109	T	C
12	rs115266659	102914232	A	C
12	rs79245942	102914331	T	C
12	rs1109732	102914351	A	G
12	rs882409	102914353	C	A
12	rs11834551	102914510	T	C
12	rs35746	102914640	A	G
12	rs116982714	102915631	C	T
12	rs10492320	102917436	T	G
12	rs76166490	102917484	C	T
12	rs12306376	102918345	A	G
12	rs7978777	102919320	C	A
12	rs7979098	102919497	G	A
12	rs77568367	102919608	G	A
12	rs77909485	102919684	A	G
12	rs11829367	102920367	G	A
12	rs11111293	102921296	T	C
12	rs7137774	102921300	G	A
12	rs12579908	102921775	T	A
12	rs2195243	102922986	G	C
12	rs12309723	102923513	T	G
12	rs4764700	102923941	G	A
12	rs7978676	102926336	G	A
12	rs74428574	102926563	A	G
12	rs2114912	102929003	G	T
12	rs2288376	102929068	G	C
12	rs2607987	102929140	T	C
12	rs2245763	102929425	G	A
12	rs2607988	102929883	G	A
12	rs10860874	102930095	T	C
12	rs61935450	102930907	G	A
12	rs7298055	102931066	T	C
12	rs7312617	102931304	A	G
12	rs61935451	102931610	C	T
12	rs77062363	102931846	C	T
12	rs855202	102932163	C	T
12	rs862901	102934415	G	T
12	rs2559836	102935262	G	A
12	rs61935452	102935445	C	T
12	rs34121476	102936119	C	T
12	rs10778177	102936946	C	T
12	rs4764702	102937106	G	A
12	rs860604	102937739	A	G
12	rs703541	102938494	T	C
12	rs855288	102938631	C	G
12	rs35749	102940183	T	C
12	rs35074374	102940479	G	C
12	rs703542	102941078	C	G
12	rs703543	102942110	C	A
12	rs703544	102942355	G	A
12	rs703545	102943000	A	G
12	rs703546	102943208	G	A
12	rs703547	102943707	G	C
12	rs703548	102944673	A	G
12	rs61935453	102944934	G	A
12	rs703549	102945701	G	T
12	rs61935454	102945889	G	C
12	rs855287	102946109	A	T
12	rs855286	102946454	T	C
12	rs703550	102947650	A	G
12	rs35762	102949647	T	C
12	rs35761	102950048	T	C
12	rs35760	102950218	T	C
12	rs35765817	102950314	C	T
12	rs35455143	102950593	C	T
12	rs76124664	102952632	C	T
12	rs35759	102953895	C	A
12	rs75494810	102953998	G	A
12	rs35758	102954184	C	T
12	rs35757	102954256	G	C
12	rs35756	102955034	A	G
12	rs35755	102955973	A	G
12	rs35536796	102956853	G	T
12	rs855207	102957468	C	A
12	rs855206	102957819	A	C
12	rs855205	102957866	T	G
12	rs855204	102958013	T	G
12	rs855203	102958073	C	A
12	rs753479	102958562	A	G
12	rs1078870	102958920	C	T
12	rs35013802	102959150	A	T
12	rs1078869	102959174	A	G
12	rs10860877	102959565	G	A
12	rs11111302	102959705	C	T
12	rs11111303	102960155	C	T
12	rs12826453	102960854	T	C
12	rs11111304	102961329	C	A
12	rs11111305	102961450	C	T
12	rs1457596	102962507	G	A
12	rs11111306	102963647	G	A
12	rs11111308	102964280	T	A
12	rs7964748	102965329	A	G
12	rs78693353	102965986	C	A
12	rs2201892	102966218	G	C
12	rs9971897	102966983	C	T
12	rs12319005	102967396	C	T
12	rs12297098	102967896	A	G
12	rs12310723	102968022	G	T
12	rs7955640	102968299	C	T
12	rs12310894	102968343	G	C
12	rs12310861	102968473	C	A
12	rs59175323	102968808	G	T
12	rs61937476	102968955	G	A
12	rs10860879	102969936	G	A
12	rs10860880	102970640	T	G
12	rs10860881	102970964	A	G
12	rs10778178	102971055	C	T
12	rs10778179	102971276	G	A
12	rs10860882	102971619	C	T
12	rs76642654	102971776	G	A
12	rs74783257	102971879	A	G
12	rs11111312	102972019	G	A
12	rs4609653	102972070	G	A
12	rs77176352	102972119	G	A
12	rs4237985	102972216	C	A
12	rs4237986	102972566	A	G
12	rs4630349	102972662	T	A
12	rs1379496	102973217	G	A
12	rs140007648	102973318	C	T
12	rs7311593	102973515	G	A
12	rs4460859	102973667	A	G
12	rs10860883	102974064	C	T
12	rs10778182	102974256	A	G
12	rs1081847	103252641	A	G
12	rs4646988	103253157	G	A
12	rs148437017	103253746	G	A
12	rs139601845	103254131	G	A
12	rs2454390	103255613	T	C
12	rs4764717	103255627	G	T
12	rs1622379	103255996	T	C
12	rs1718307	103256171	A	T
12	rs12319699	103256350	A	T
12	rs12306510	103256516	G	C
12	rs10778201	103256551	T	C
12	rs1718306	103257308	T	C
12	rs1498694	103257876	A	G
12	rs4764918	103258923	T	G
12	rs10778202	103259279	A	G
12	rs74442768	103260219	A	C
12	rs10860933	103260273	T	G
12	rs2247836	103260608	T	C
12	rs2133298	103260634	T	C
12	rs3817446	103260819	T	C
12	rs10512929	103261270	A	C
12	rs1357765	103262537	T	C
12	rs4264203	103262904	C	T
12	rs1722399	103263145	A	C
12	rs12309687	103263577	C	T
12	rs12309781	103263582	G	A
12	rs10778204	103263602	C	T
12	rs1722401	103264119	A	T
12	rs1522304	103264904	T	G
12	rs2712618	103265289	G	T
12	rs11111410	103265339	T	C
12	rs1353766	103265886	C	T
12	rs1353767	103265899	G	A
12	rs10778205	103267197	G	C
12	rs1617090	103267770	G	A
12	rs2647897	103268686	C	T
12	rs1718297	103269416	A	G
12	rs1616681	103270036	A	G
12	rs113857491	103270398	G	A
12	rs1718298	103270457	G	A
12	rs1718299	103270521	C	T
12	rs1718300	103270846	G	A
12	rs1718301	103271193	G	A
12	rs2037639	103271350	G	A
12	rs10778206	103271747	G	A
12	rs10778207	103271768	C	T
12	rs56840262	103272182	T	G
12	rs10860934	103272322	C	G
12	rs1718302	103272686	G	A
12	rs937474	103273194	C	G
12	rs1718303	103273310	A	G
12	rs79797800	103273960	C	T
12	rs1568795	103274642	C	G
12	rs1619404	103274746	T	A
12	rs12826142	103274786	T	C
12	rs12829846	103274952	C	T
12	rs149580772	103275247	G	C
12	rs1722389	103275872	T	C
12	rs1718304	103275882	G	A
12	rs1722390	103275901	C	T
12	rs1718305	103276553	T	A
12	rs10778208	103277165	C	T
12	rs61942038	103278011	C	A
12	rs61942039	103278053	G	C
12	rs61942040	103278314	G	A
12	rs1722392	103278745	C	T
12	rs34877550	103279234	G	A
12	rs80355850	103279257	G	A
12	rs58241375	103279708	A	T
12	rs112037320	103279763	T	C
12	rs77111250	103280116	G	T
12	rs1522305	103280756	G	C
12	rs79323918	103280833	A	G
12	rs79381873	103280879	C	T
12	rs76338042	103281170	C	T
12	rs75557289	103281536	G	T
12	rs117723628	103281713	G	A
12	rs115941326	103282922	T	C
12	rs10860935	103282931	T	A
12	rs10860936	103282952	T	C
12	rs35774237	103283499	A	G
12	rs10778209	103283972	A	G
12	rs1915932	103284728	T	G
12	rs11111419	103285043	A	T
12	rs77225688	103285106	T	A
12	rs111244120	103285508	C	T
12	rs1403053	103286200	T	C
12	rs76809619	103286805	C	T
12	rs34857170	103286955	T	A
12	rs4646987	103287067	A	G
12	rs78243047	103288349	A	T
12	rs35019215	103289056	C	A
12	rs112688310	103289513	A	G
12	rs73391525	103290309	A	T
12	rs74727336	103290339	G	A
12	rs80334140	103290907	C	T
12	rs117884472	103291356	C	T
12	rs75986036	103291410	A	C
12	rs77864037	103291489	C	T
12	rs61942043	103291807	T	C
12	rs80238951	103291883	C	T
12	rs76241566	103292292	T	A
12	rs6539058	103292371	C	T
12	rs1391685	103292772	A	C
12	rs7131709	103293223	C	T
12	rs114122969	103293699	A	G
12	rs117485781	103293737	G	A
12	rs67493149	103293787	T	C
12	rs61942044	103293978	T	C
12	rs78373306	103294199	T	G
12	rs74560156	103294255	G	A
12	rs79841057	103294260	G	A
12	rs61942045	103294298	T	G
12	rs3847930	103294978	G	A
12	rs3913258	103295011	C	T
12	rs77856075	103295054	G	A
12	rs61942046	103295452	G	A
12	rs7295308	103295482	A	G
12	rs78985461	103295636	G	A
12	rs3847931	103296008	G	T
12	rs77688177	103296313	G	T
12	rs79319758	103296638	T	G
12	rs61943173	103296705	T	A
12	rs150845757	103296936	C	T
12	rs76659109	103297341	G	C
12	rs61943174	103297680	C	T
12	rs34191345	103297746	A	G
12	rs1851381	103298371	T	A
12	rs1522307	103298517	A	G
12	rs34181115	103298804	C	T
12	rs35823784	103298843	G	A
12	rs71466242	103298925	C	T
12	rs79993046	103298939	T	C
12	rs74699156	103299782	T	C
12	rs75236535	103300962	T	C
12	rs75859877	103301176	A	C
12	rs78814848	103301360	G	T
12	rs117903008	103301511	C	T
12	rs73391558	103301968	C	T
12	rs35855475	103302294	C	T
12	rs34923793	103302862	T	C
12	rs2133295	103302896	G	A
12	rs73173944	103302949	G	A
12	rs66484911	103303407	T	C
12	rs112915864	103303494	T	C
12	rs35780730	103305221	C	A
12	rs4646986	103305409	G	A
12	rs34425560	103306059	T	C
12	rs113190378	103306302	T	A
12	rs17842947	103306550	A	G
12	rs1498688	103307021	A	G
12	rs7138986	103307361	G	A
12	rs3805122	103307583	A	G
12	rs2056602	103307835	A	G
12	rs71466243	103308252	T	A
12	rs7970836	103308646	A	G
12	rs7310181	103309396	G	A
12	rs3805120	103309732	C	T
12	rs67549392	103309945	T	A
12	rs3828473	103310173	G	C
12	rs3792590	103310531	T	A
12	rs1522295	103310715	T	C
12	rs1522296	103310787	G	A
12	rs2280615	103310979	T	G
12	rs7954004	103310989	G	A
12	rs62517177	103311055	G	A
12	rs74820934	103311131	C	T
12	rs34674687	103311672	C	G
12	rs1522297	103311829	T	C
12	rs17546516	103311984	A	G
12	rs1522298	103312023	G	C
12	rs1522299	103312108	A	G
12	rs12312033	103312337	A	C
12	rs9804734	103312430	C	T
12	rs7485331	103312619	C	A
12	rs1498691	103312720	A	G
12	rs1498690	103312798	G	A
12	rs1498689	103312949	G	A
12	rs111874313	103313030	C	T
12	rs2173443	103313431	G	A
12	rs117250762	103313464	G	A
12	rs2888702	103313482	G	T
12	rs34586248	103313664	T	C
12	rs34727961	103313732	T	A
12	rs2173442	103313789	G	A
12	rs36002276	103313921	G	A
12	rs34984499	103314625	G	A
12	rs73393504	103314935	A	G
12	rs138957582	103316047	C	T
12	rs71466245	103316240	G	A
12	rs1524550	103316320	C	T
12	rs73173951	103316683	A	G
12	rs17449558	103316740	A	C
12	rs36089410	103316999	G	A
12	rs34281125	103317416	C	T
12	rs17842962	103317841	C	A
12	rs34068029	103318089	A	G
12	rs71466246	103318463	G	A
12	rs34732688	103318823	A	G
12	rs61943178	103319035	A	G
12	rs115324248	103319386	C	A
12	rs35479502	103320228	G	A
12	rs17546718	103320255	G	A
12	rs17842950	103320926	C	G
12	rs79336640	103321293	C	T
12	rs1498701	103321674	A	G
12	rs1522300	103321911	C	T
12	rs1851380	103322027	A	C
12	rs1357257	103323104	G	C
12	rs35530614	103323111	C	A
12	rs1522302	103323440	G	A
12	rs1357258	103323892	A	G
12	rs17842949	103323955	C	T
12	rs7955991	103325244	T	C
12	rs7969789	103325781	C	T
12	rs17547025	103326270	A	C
12	rs7973675	103326468	G	A
12	rs1522303	103326694	C	T
12	rs34340574	103326891	G	A
12	rs61943179	103327239	T	A
12	rs73173954	103327438	T	A
12	rs73173955	103327586	A	G
12	rs73393592	103328309	A	G
12	rs34825238	103328352	G	T
12	rs34938392	103328422	A	G
12	rs71466247	103328566	A	G
12	rs117619271	103328907	C	A
12	rs61943180	103329032	C	G
12	rs117498336	103329053	C	T
12	rs1915931	103329219	A	G
12	rs111270874	103330136	G	T
12	rs73393600	103330241	A	G
12	rs61943181	103331268	C	T
12	rs61943182	103331512	A	G
12	rs71466249	103331870	A	G
12	rs61943183	103332623	G	T
12	rs71466250	103332729	C	T
12	rs80304327	103332932	T	C
12	rs61943184	103332981	A	T
12	rs34898627	103333174	A	G
12	rs61943185	103333553	C	T
12	rs61943186	103333651	G	A
12	rs1589519	103334456	C	G
12	rs36120932	103335493	G	A
12	rs111265659	103335724	A	G
12	rs61943187	103335959	G	A
12	rs61943188	103336836	G	T
12	rs61943189	103336948	C	T
12	rs73377904	103337065	A	G
12	rs7299942	103338023	T	C
12	rs7314969	103338385	G	A
12	rs61943190	103339337	G	C
12	rs77532023	103339346	C	T
12	rs111624242	103339657	T	C
12	rs75084547	103339751	A	T
12	rs7138001	103340231	G	A
12	rs61941086	103340828	C	T
12	rs35438352	103341590	C	T
12	rs4764921	103341908	G	A
12	rs1498697	103341927	G	A
12	rs4764922	103342081	G	A
12	rs80315628	103342107	G	T
12	rs4764923	103342117	A	G
12	rs4764924	103342133	A	C
12	rs79435523	103342649	T	G
12	rs34683293	103342743	A	T
12	rs73173960	103342882	C	T
12	rs35103648	103343253	C	T
12	rs1498696	103344407	G	T
12	rs71466254	103344745	G	C
12	rs7313903	103345055	A	C
12	rs7314012	103345093	C	T
12	rs7973625	103347511	T	C
12	rs7303972	103347958	A	T
12	rs61941087	103349599	G	A
12	rs34959079	103349847	C	T
12	rs34631206	103350467	G	C
12	rs9782	103351826	T	C
12	rs731682	103352649	C	G
12	rs2291854	103353538	A	G
12	rs17450122	103354394	A	G
12	rs1874875	103354548	C	G
12	rs4578454	103354773	C	T
12	rs1498687	103354854	A	T
12	rs112558363	103357303	C	T
12	rs1463822	103357372	C	G
12	rs1353769	103358503	G	T
12	rs1574426	103359061	G	A
12	rs881717	103360061	A	G
12	rs36104021	103361112	C	G
12	rs17450273	103361379	C	A
12	rs35044147	103361534	C	G
12	rs35074668	103362135	A	G
12	rs17450322	103362187	C	T
12	rs2373913	103362556	C	T
12	rs7301337	103363223	T	C
12	rs1498700	103363269	T	C
12	rs1498699	103363548	C	T
12	rs4764926	103363796	G	A
12	rs4764928	103363938	T	A
12	rs35748687	103365075	G	A
12	rs1391681	103365985	C	A
12	rs17450496	103366960	T	C
12	rs17450524	103366977	C	T
12	rs118132241	103367143	T	C
12	rs61941097	103368111	G	A
12	rs1498685	103368144	A	C
12	rs34449111	103368441	G	A
12	rs17842959	103368889	A	T
12	rs36021890	103369223	A	G
12	rs34704321	103370195	A	G
12	rs73176039	103370249	G	C
12	rs17842960	103370410	C	T
12	rs4764719	103370585	A	C
12	rs10507153	103370680	T	G
12	rs10507154	103370891	G	A
12	rs6539060	103373017	G	A
12	rs34471879	103373302	A	G
12	rs35091079	103373336	G	T
12	rs17450797	103374119	G	A
12	rs61941099	103374378	G	C
12	rs34018993	103374533	C	T
12	rs35020753	103374573	T	C
12	rs61941101	103374802	G	A
12	rs17548007	103375414	G	T
12	rs142364741	103376212	T	C
12	rs35697573	103376264	C	T
12	rs34592633	103376403	G	A
12	rs35669421	103376746	T	A
12	rs73176043	103376893	C	T
12	rs1909318	103377241	C	T
12	rs2133294	103377389	G	T
12	rs61941104	103379334	T	C
12	rs34274940	103379554	G	A
12	rs17842943	103379759	G	A
12	rs73377982	103379843	T	A
12	rs61941122	103380520	A	G
12	rs35251637	103380562	C	T
12	rs73176044	103380859	T	A
12	rs7342307	103382325	C	T
12	rs7960631	103382900	C	T
12	rs73377991	103383178	G	A
12	rs79047875	103383307	G	A
12	rs35116053	103384008	A	G
12	rs61941125	103384038	A	G
12	rs61941126	103384928	C	T
12	rs75353387	103385056	A	G
12	rs1566299	103385509	C	G
12	rs2047477	103385842	A	G
12	rs937473	103387206	A	T
12	rs882461	103387712	T	C
12	rs35952479	103387965	A	G
12	rs61941129	103388749	T	C
12	rs1603819	103389173	C	G
12	rs61941130	103390444	C	T
12	rs2373953	103391202	A	G
12	rs34637163	103391264	C	A
12	rs61941131	103392176	G	T
12	rs35922786	103392242	A	T
12	rs71466256	103392268	C	A
12	rs7311817	103392694	C	A
12	rs61941133	103393157	C	T
12	rs1498695	103393368	C	T
12	rs2373952	103394540	A	G
12	rs34510257	103395292	C	T
12	rs3907580	103395546	C	A
12	rs34773255	103397403	T	C
12	rs35236781	103397570	C	T
12	rs67399100	103398582	T	C
12	rs74916600	103398632	G	A
12	rs28735715	103399186	A	T
12	rs12366493	103399757	A	G
12	rs10507156	103400201	A	C
12	rs7962773	103401458	G	T
12	rs76815627	103403139	A	G
12	rs35917440	103403343	G	A
12	rs75162007	103403567	G	A
12	rs7964676	103404931	T	C
12	rs3858690	103405397	C	T
12	rs78472299	103405697	T	C
12	rs71466257	103406064	G	A
12	rs77457021	103406235	A	G
12	rs35315170	103406443	A	C
12	rs35051218	103406541	G	A
12	rs34973369	103407892	G	A
12	rs17548461	103408276	A	G
12	rs7956290	103408537	T	C
12	rs2373867	103409930	A	C
12	rs7312875	103410438	A	G
12	rs7298603	103410468	T	A
12	rs11111422	103410975	G	T
12	rs73176052	103411224	C	T
12	rs75297099	103411877	C	T
12	rs35391951	103412605	T	C
12	rs7295440	103413281	G	A
12	rs7311451	103413346	T	G
12	rs2373869	103413796	C	G
12	rs73176053	103414098	G	A
12	rs73176055	103414687	C	G
12	rs36115881	103415650	A	G
12	rs34403863	103416017	C	A
12	rs73176058	103416179	A	G
12	rs113067033	103416341	G	A
12	rs4764722	103416399	T	A
12	rs190541493	103416716	C	T
12	rs4268560	103417182	G	A
12	rs4420324	103417476	C	T
12	rs1515547	103419041	A	G
12	rs79045809	103419750	C	A
12	rs76385869	103420791	T	A
12	rs34207056	103421047	C	T
12	rs74462624	103421153	C	T
12	rs1399785	103421895	T	G
12	rs4764931	103423723	C	A
12	rs74990324	103423736	G	A
12	rs1515549	103423890	G	C
12	rs17842951	103424228	G	T
12	rs17548689	103424839	A	G
12	rs17842952	103425386	G	T
12	rs73379967	103425594	A	G
12	rs149286595	103425989	C	T
12	rs73176061	103426683	A	C
12	rs1515550	103426798	G	C
12	rs67319693	103426967	A	G
12	rs73176062	103427010	G	T
12	rs73176063	103427205	T	C
12	rs76541683	103427558	A	C
12	rs77944791	103427703	G	T
12	rs118127269	103427747	C	T
12	rs67752388	103428340	A	G
12	rs73176066	103428415	T	G
12	rs2176090	103428555	G	A
12	rs7962597	103428926	G	T
12	rs73176067	103429407	T	G
12	rs35729123	103430241	C	G
12	rs141024499	103431606	G	A
12	rs73379973	103431800	C	T
12	rs75822910	103431859	A	G
12	rs4388951	103432532	T	C
12	rs73379976	103432724	T	G
12	rs73379978	103432987	T	C
12	rs73379980	103433652	C	G
12	rs34419965	103434254	G	A
12	rs4764932	103434755	G	A
12	rs113235355	103434930	C	T
12	rs73176071	103435871	T	C
12	rs73379982	103436053	A	T
12	rs17842954	103436241	G	T
12	rs144927426	103436905	G	T
12	rs73176072	103437130	A	G
12	rs8181611	103437330	T	C
12	rs73176076	103437431	T	C
12	rs17041417	103437796	G	A
12	rs118107428	103437862	G	T
12	rs73176078	103438086	A	G
12	rs75341775	103438552	G	C
12	rs73176079	103438666	A	C
12	rs73176080	103438851	T	C
12	rs73176081	103439139	G	A
12	rs552385245	103439294	G	A
12	rs73176082	103439896	A	G
12	rs73176083	103440227	A	C
12	rs148588748	103440345	A	G
12	rs73176085	103440467	G	A
12	rs35816010	103441358	A	G
12	rs73177846	103441661	G	A
12	rs79031425	103441696	C	T
12	rs73177848	103442020	G	T
12	rs73177849	103442785	G	T
12	rs73177850	103443122	G	T
12	rs11111423	103443265	C	T
12	rs1606864	103443364	C	T
12	rs73177852	103444555	C	G
12	rs61941159	103444879	G	T
12	rs73177853	103445460	T	C
12	rs35012955	103445655	T	C
12	rs73177857	103446166	A	T
12	rs73177858	103446325	A	G
12	rs73177859	103446584	A	T
12	rs73177860	103446766	C	T
12	rs73177861	103446971	T	C
12	rs1588886	103447647	G	A
12	rs10778211	103448748	T	C
12	rs73177864	103449224	C	G
12	rs73177865	103449565	T	C
12	rs12422792	103449613	T	C
12	rs117604142	103450060	G	C
12	rs73177868	103450146	T	C
12	rs73177869	103450759	A	G
12	rs12322389	103451029	C	G
12	rs11561324	103451722	T	C
12	rs11559896	103452167	G	A
12	rs73177870	103452808	G	A
12	rs148504890	103452849	G	A
12	rs142803327	103453039	C	T
12	rs116063636	103453128	A	G
12	rs73177873	103453299	C	T
12	rs117402425	103453365	T	G
12	rs1850956	103453387	T	C
12	rs150482040	103453694	G	A
12	rs138380193	104040728	A	G
12	rs12580493	104040968	A	G
12	rs11111696	104041054	A	G
12	rs697199	104042736	T	C
12	rs12829198	104044241	G	A
12	rs150290208	104045152	C	T
12	rs12303536	104045185	G	A
12	rs10861068	104045392	G	A
12	rs10778270	104045678	C	A
12	rs17034271	104046045	T	C
12	rs1032450	104046601	A	G
12	rs73189803	104046948	C	T
12	rs11111703	104047036	A	G
12	rs11111704	104047682	T	C
12	rs831425	104048592	C	T
12	rs17034281	104049941	C	A
12	rs703631	104050874	G	T
12	rs12368407	104051026	G	A
12	rs831681	104051298	C	A
12	rs703632	104051407	G	A
12	rs75712475	104051927	G	A
12	rs831426	104052124	C	A
12	rs703633	104052338	A	G
12	rs10431413	104053109	C	T
12	rs117039181	104053228	G	A
12	rs76065529	104053376	T	C
12	rs7315384	104053420	A	C
12	rs149904111	104053738	G	C
12	rs11111705	104053955	A	G
12	rs831427	104054434	C	T
12	rs7959033	104055061	C	T
12	rs7958947	104055088	A	G
12	rs143606630	104055131	C	G
12	rs148295919	104055170	A	G
12	rs79070155	104055645	G	A
12	rs10778272	104056322	G	A
12	rs10861070	104057153	G	C
12	rs11111707	104057384	C	G
12	rs11111708	104057619	A	G
12	rs703635	104057788	G	A
12	rs4497503	104057868	A	G
12	rs10778273	104058144	A	G
12	rs860532	104058214	C	A
12	rs78779616	104058396	A	G
12	rs10745977	104058591	G	C
12	rs10745978	104058780	C	T
12	rs4248849	104059010	T	C
12	rs903184	104059132	G	C
12	rs703636	104059170	A	G
12	rs703637	104059763	C	G
12	rs755598	104059790	C	A
12	rs79691715	104060421	A	G
12	rs3752877	104060741	A	G
12	rs1809783	104060845	A	G
12	rs3752879	104060872	C	T
12	rs903182	104060912	T	G
12	rs1582879	104061334	A	G
12	rs831428	104061525	C	T
12	rs7296829	104061597	C	T
12	rs831429	104061831	G	A
12	rs1965076	104063090	T	C
12	rs75406276	104063131	G	T
12	rs59772330	104063486	C	T
12	rs74688983	104063877	T	G
12	rs17034333	104063903	C	T
12	rs79030718	104063992	A	T
12	rs75927042	104063995	T	C
12	rs17034336	104064574	G	A
12	rs12424164	104064696	A	G
12	rs703639	104064698	C	T
12	rs4981025	104064803	A	G
12	rs114683025	104064837	C	T
12	rs4981024	104064852	A	G
12	rs7977903	104064961	G	A
12	rs703640	104065431	C	T
12	rs1863877	104065776	C	G
12	rs1863878	104065846	G	A
12	rs7953363	104065955	C	T
12	rs703641	104066228	T	A
12	rs703642	104066321	G	C
12	rs73396019	104066832	C	T
12	rs703643	104067016	C	A
12	rs10778275	104067072	T	C
12	rs56939481	104067077	A	C
12	rs10778276	104067341	T	G
12	rs78129054	104067412	C	T
12	rs17034351	104067524	G	A
12	rs11614418	104067812	C	T
12	rs703644	104067897	G	A
12	rs17034360	104067934	C	A
12	rs76815279	104068182	T	G
12	rs703645	104068229	A	G
12	rs697200	104069512	A	G
12	rs7973658	104069795	G	A
12	rs697201	104069957	A	G
12	rs11111709	104069999	C	T
12	rs56738490	104070775	C	T
12	rs1593809	104071523	T	C
12	rs703646	104071786	G	C
12	rs703647	104071802	A	G
12	rs17034363	104071956	G	T
12	rs10861073	104072142	C	T
12	rs10861074	104072168	C	G
12	rs11111710	104072204	G	A
12	rs7956692	104072343	C	T
12	rs831424	104072943	T	C
12	rs1101617	104073000	G	A
12	rs12314920	104074151	A	G
12	rs10778277	104074320	A	T
12	rs58605677	104075502	C	T
12	rs7303939	104075628	A	G
12	rs7304095	104075784	A	T
12	rs12368532	104076131	C	G
12	rs4981017	104077214	C	T
12	rs4981018	104077392	C	A
12	rs1991437	104077524	T	C
12	rs11609139	104078157	C	T
12	rs76116471	104078583	G	A
12	rs35682809	104079306	A	G
12	rs74789426	104080221	C	T
12	rs696214	104080512	T	G
12	rs11831493	104080545	G	A
12	rs697202	104080598	C	A
12	rs17034372	104080773	G	A
12	rs697203	104081161	A	G
12	rs697204	104081182	G	A
12	rs697205	104081296	C	T
12	rs11111712	104081723	C	T
12	rs697206	104081793	A	G
12	rs11111713	104082397	A	C
12	rs58651958	104082554	G	A
12	rs697207	104082771	A	G
12	rs697208	104083031	T	C
12	rs78797192	104084477	A	G
12	rs76383390	104084564	G	A
12	rs831423	104084581	A	G
12	rs11111714	104084850	C	A
12	rs73189878	104085038	A	G
12	rs7138431	104085138	G	A
12	rs703649	104086040	A	G
12	rs703650	104086402	T	C
12	rs703651	104086631	C	T
12	rs111921284	104087184	C	T
12	rs703652	104087320	A	G
12	rs17034394	104089232	T	C
12	rs7136870	104090117	A	G
12	rs74705464	104090218	G	A
12	rs697209	104090868	A	G
12	rs4981031	104090969	C	G
12	rs7312283	104091125	T	A
12	rs7296561	104091539	A	G
12	rs7296691	104091584	C	T
12	rs11111716	104091734	A	G
12	rs78388955	104091769	G	A
12	rs6539095	104092085	G	A
12	rs77791483	104092380	C	T
12	rs697210	104092996	T	C
12	rs12578430	104093212	T	C
12	rs113376623	104093352	A	G
12	rs12422614	104093790	T	C
12	rs12426734	104093868	C	G
12	rs12426747	104093940	C	A
12	rs7309088	104094133	C	T
12	rs75158868	104094564	G	C
12	rs73189887	104095664	A	G
12	rs138400256	104096334	C	T
12	rs12424907	104096536	A	G
12	rs73189889	104097327	G	C
12	rs73189891	104097605	C	A
12	rs7303410	104097877	G	A
12	rs73189892	104098778	C	T
12	rs73189893	104098809	C	T
12	rs697211	104099154	A	G
12	rs66517507	104100775	G	A
12	rs57416097	104102036	G	A
12	rs6539098	104102503	T	C
12	rs7310585	104103056	T	C
12	rs11111722	104104227	C	T
12	rs11111723	104104420	G	A
12	rs61937834	104105625	A	G
12	rs11111725	104106396	C	A
12	rs12307100	104107076	C	T
12	rs10861076	104107153	G	T
12	rs57749959	104107582	A	G
12	rs117462820	104108102	A	G
12	rs115292245	104108180	A	G
12	rs7138824	104108507	C	T
12	rs61601185	104109252	T	A
12	rs11111726	104109490	C	T
12	rs10861078	104109497	T	C
12	rs149481529	104109756	G	A
12	rs11111727	104109822	C	T
12	rs56008435	104110544	A	G
12	rs17583022	104110681	C	T
12	rs7307204	104111691	G	T
12	rs6539099	104111946	A	C
12	rs6539100	104112018	C	T
12	rs7975156	104112227	A	G
12	rs73189895	104112312	T	C
12	rs115879871	104113495	C	G
12	rs703654	104113676	A	G
12	rs12424999	104114140	C	T
12	rs10861080	104114260	G	A
12	rs59079260	104115224	C	T
12	rs11111732	104115413	A	G
12	rs11111733	104115414	T	A
12	rs703655	104115496	A	G
12	rs11111734	104115668	G	A
12	rs11111735	104115730	A	G
12	rs12370734	104116009	G	A
12	rs11835383	104116338	G	A
12	rs11837927	104116565	T	G
12	rs10444529	104117036	T	C
12	rs931530	104117339	A	G
12	rs55830331	104117375	A	G
12	rs17034419	104117391	T	A
12	rs11111736	104117462	G	A
12	rs11111737	104117470	G	C
12	rs10861081	104118379	C	A
12	rs2270485	104118587	A	G
12	rs17034422	104118595	T	C
12	rs2270486	104118687	A	T
12	rs79815488	104119045	C	A
12	rs61937835	104119334	G	A
12	rs73189900	104119492	G	C
12	rs12300983	104119743	G	A
12	rs73189901	104120602	T	G
12	rs10861083	104123543	A	C
12	rs10778281	104123911	C	T
12	rs17034433	104124018	A	C
12	rs115352759	104124872	C	T
12	rs10861084	104125202	G	A
12	rs10778282	104125840	A	G
12	rs10778283	104125915	T	C
12	rs17034436	104126135	A	T
12	rs17034439	104126668	C	A
12	rs12425719	104126686	C	T
12	rs73192004	104127353	G	A
12	rs114675872	104127778	C	T
12	rs112015591	104128050	A	C
12	rs11111738	104128666	T	C
12	rs73192005	104128820	T	C
12	rs1370785	104132365	G	A
12	rs2292687	104138918	C	T
12	rs7306642	104139034	C	A
12	rs78116498	104139323	G	T
12	rs78974195	104139481	C	G
12	rs1866297	104139649	C	T
12	rs11111742	104139941	C	A
12	rs2056128	104140517	A	G
12	rs7979428	104140869	G	A
12	rs61300396	104143078	T	C
12	rs7138637	104143082	G	A
12	rs111979420	104143336	G	A
12	rs59413167	104143360	T	C
12	rs11111745	104143475	G	A
12	rs142478364	104143550	G	A
12	rs10431459	104143869	G	T
12	rs17505851	104144835	G	A
12	rs17034464	104144852	A	T
12	rs2374247	104145546	C	T
12	rs17505884	104146105	A	C
12	rs12423929	104146343	G	A
12	rs12426526	104146373	A	G
12	rs34738204	104146813	A	T
12	rs35756765	104146964	C	A
12	rs3751200	104147171	G	A
12	rs3751198	104147207	A	G
12	rs11111747	104147582	A	G
12	rs4981023	104147589	C	T
12	rs11111748	104149022	G	A
12	rs7296626	104149251	C	T
12	rs7313163	104149520	T	G
12	rs77265338	104149689	G	A
12	rs79553328	104149708	A	G
12	rs4981022	104149874	G	A
12	rs4981021	104149999	C	T
12	rs35585068	104150026	C	T
12	rs11610157	104150431	C	T
12	rs11834389	104151560	T	C
12	rs10861091	104151798	G	A
12	rs12425537	104151931	T	C
12	rs3763993	104152283	T	G
12	rs4981026	104152456	A	G
12	rs3817303	104152856	G	T
12	rs2271637	104153004	C	G
12	rs12229292	104153633	G	T
12	rs146258052	104154164	G	A
12	rs181582686	104154165	C	A
12	rs12229599	104154375	C	T
12	rs55724382	104155075	T	C
12	rs11111750	104155540	G	A
12	rs11111751	104155714	C	T
12	rs2292683	104156502	G	C
12	rs2292682	104156520	C	T
12	rs11111752	104156552	C	T
12	rs10861092	104156565	T	C
12	rs1565773	104156715	G	A
12	rs1976256	104156899	G	C
12	rs7300663	104157170	G	C
12	rs1057892	104157234	G	C
12	rs75933662	104157258	C	G
12	rs3751196	104157502	G	A
12	rs1973658	104157617	C	G
12	rs61602054	104158024	T	C
12	rs73192020	104158082	T	G
12	rs73192021	104158289	G	A
12	rs10861093	104158447	T	C
12	rs11111754	104159602	G	A
12	rs11111755	104159667	G	A
12	rs10861094	104159716	C	A
12	rs79111509	104160047	A	G
12	rs11111757	104160762	G	C
12	rs11111758	104161084	A	G
12	rs77344054	104161253	C	T
12	rs79261387	104161484	T	C
12	rs148938669	104162134	A	G
12	rs11111759	104163183	T	C
12	rs56255894	104163425	G	A
12	rs11111760	104163898	T	C
12	rs4981036	104164344	C	G
12	rs7138889	104164380	T	C
12	rs4981035	104164922	T	C
12	rs10861095	104165387	A	G
12	rs4981034	104165578	A	G
12	rs4981032	104165864	C	T
12	rs4248827	104165870	A	G
12	rs11616136	104166095	C	T
12	rs9132	104166243	C	T
12	rs3087891	104166529	C	A
12	rs1043469	104166760	T	G
12	rs15918	104167024	T	C
12	rs73192028	104167044	G	A
12	rs751448	104167185	C	T
12	rs9084	104167382	G	A
12	rs9142	104167404	A	G
12	rs10735389	104168087	A	G
12	rs57428999	104168171	C	T
12	rs55865204	104168263	C	A
12	rs4964298	104168269	G	A
12	rs56181523	104168355	G	A
12	rs73192032	104168876	G	A
12	rs4964830	104168908	C	T
12	rs6539101	104168982	T	C
12	rs10861096	104169356	C	T
12	rs11111761	104169828	T	C
12	rs11111762	104170124	G	A
12	rs11111763	104170148	A	C
12	rs11111764	104170351	G	A
12	rs10861097	104170474	C	T
12	rs3812805	104170872	C	T
12	rs3751204	104171455	C	T
12	rs73192034	104171503	C	T
12	rs17034524	104171742	C	T
12	rs11829459	104172169	C	T
12	rs11834013	104172188	A	G
12	rs10778285	104172225	T	C
12	rs11111765	104172519	G	C
12	rs11111766	104173069	C	T
12	rs954920	104173310	A	T
12	rs954921	104173630	T	C
12	rs17034532	104173704	T	A
12	rs2289258	104173880	G	A
12	rs1866292	104174192	C	T
12	rs76535128	104174939	G	A
12	rs869993	104175138	A	T
12	rs73192037	104175209	C	T
12	rs10861098	104175409	T	C
12	rs10861099	104175575	A	G
12	rs117343529	104175629	C	G
12	rs74981851	104176212	C	A
12	rs11111767	104176246	C	T
12	rs12425283	104176292	T	C
12	rs12423912	104176295	G	A
12	rs73192039	104176492	C	G
12	rs4964827	104177081	G	T
12	rs61939568	104177084	C	A
12	rs17794246	104177338	G	A
12	rs11835188	104177410	T	A
12	rs7296900	104177668	T	C
12	rs116516318	104177773	C	T
12	rs7973081	104178229	T	C
12	rs10778286	104178731	G	C
12	rs188645356	104178993	C	G
12	rs11111771	104179271	G	A
12	rs1968513	104180751	A	G
12	rs12368209	104180872	G	A
12	rs11111772	104181034	G	A
12	rs4964823	104181420	A	T
12	rs77409472	104181616	C	T
12	rs7970553	104181631	C	T
12	rs2888792	104182458	T	C
12	rs9739384	104182836	T	C
12	rs4964820	104182857	G	A
12	rs4964819	104182968	A	G
12	rs4964818	104182978	A	G
12	rs1370777	104183358	C	T
12	rs1370778	104183431	G	A
12	rs5001722	104183640	T	A
12	rs4300459	104183658	A	G
12	rs74600793	104183718	T	C
12	rs11111773	104183848	C	T
12	rs11111774	104183885	A	G
12	rs78661975	104183952	G	A
12	rs11111775	104183968	G	A
12	rs117766388	104184069	T	A
12	rs117907031	104184317	G	C
12	rs11111776	104184644	T	C
12	rs10861102	104184669	A	G
12	rs12422615	104184884	A	G
12	rs10861103	104184959	T	C
12	rs11111777	104184968	G	C
12	rs934843	104185132	A	G
12	rs74625467	104185164	C	A
12	rs934845	104185257	T	G
12	rs934846	104185297	C	T
12	rs11111778	104185431	G	A
12	rs11111779	104185496	G	A
12	rs12422701	104185661	A	G
12	rs934847	104185693	C	T
12	rs67558478	104186443	G	A
12	rs1866293	104186655	C	T
12	rs1866294	104186795	A	G
12	rs1866295	104186946	G	T
12	rs61748068	104186995	G	A
12	rs1866296	104187092	G	A
12	rs12426059	104187419	G	T
12	rs11111781	104187440	C	T
12	rs73192049	104187993	T	C
12	rs9706225	104188086	T	C
12	rs7312606	104188385	C	G
12	rs7312825	104188388	G	C
12	rs11111782	104188476	G	A
12	rs11111783	104188523	A	G
12	rs55810720	104188770	A	G
12	rs11111785	104189056	A	G
12	rs11111786	104189057	T	C
12	rs4964814	104189384	C	A
12	rs11111787	104189499	C	T
12	rs4964813	104189554	T	C
12	rs4964812	104189615	A	G
12	rs10861104	104189923	A	C
12	rs10861105	104189999	C	T
12	rs11111788	104190153	G	A
12	rs12425205	104190523	G	A
12	rs73192052	104190854	C	T
12	rs73192053	104190855	A	G
12	rs17034593	104190869	C	T
12	rs117053620	104191196	G	A
12	rs7960713	104191217	C	A
12	rs11111789	104191540	G	C
12	rs74524744	104191696	A	G
12	rs10082821	104192506	A	G
12	rs4964806	104192760	C	T
12	rs11111790	104192793	G	T
12	rs4964805	104192824	C	G
12	rs55932227	104193086	T	C
12	rs11111791	104193271	C	G
12	rs12423994	104194263	A	G
12	rs4964794	104194418	T	C
12	rs7139029	104194591	T	G
12	rs11111792	104194857	C	G
12	rs10861106	104195571	A	G
12	rs12424737	104196221	A	C
12	rs34307072	104196304	G	A
12	rs11616182	104196354	G	A
12	rs11608250	104196501	G	T
12	rs12228207	104196734	T	C
12	rs77013044	104197143	G	A
12	rs11610831	104197152	T	A
12	rs117932686	104197523	G	A
12	rs11111793	104198118	G	T
12	rs117074003	104198296	C	T
12	rs141333358	104198833	A	G
12	rs11111794	104199070	A	C
12	rs117126693	104199097	G	A
12	rs74901375	104199707	C	T
12	rs3812803	104200460	T	C
12	rs12830701	104201682	A	C
12	rs35945096	104201929	G	A
12	rs12422418	104202160	C	T
12	rs7134429	104202538	A	G
12	rs7134701	104202691	C	T
12	rs141300575	104203155	T	C
12	rs61939569	104203402	C	T
12	rs36034617	104203615	G	C
12	rs35371470	104203720	C	G
12	rs4964787	104204071	G	A
12	rs4964289	104204191	G	A
12	rs4964786	104204583	G	C
12	rs12229276	104204771	T	G
12	rs11111795	104204830	C	A
12	rs59991655	104205070	G	A
12	rs141225034	104205083	G	A
12	rs55987022	104205100	G	C
12	rs67825151	104205444	C	T
12	rs61939571	104205540	A	C
12	rs11111796	104205928	C	T
12	rs12423889	104206092	G	A
12	rs59330576	104206493	T	C
12	rs60378307	104206707	A	G
12	rs4964780	104206859	A	G
12	rs3935416	104206955	C	G
12	rs59716163	104207414	C	T
12	rs7485127	104207864	C	T
12	rs57173983	104207870	T	G
12	rs1469999	104208111	G	A
12	rs11611059	104208249	T	A
12	rs10861107	104208868	C	T
12	rs11111797	104208972	A	T
12	rs148844059	104209054	T	C
12	rs79700159	104209446	C	T
12	rs56147174	104209661	T	C
12	rs56314567	104209772	C	T
12	rs1550207	104210068	A	T
12	rs1550208	104210240	A	G
12	rs12423476	104210442	G	C
12	rs10778287	104210727	G	T
12	rs75536713	104210958	C	T
12	rs116878472	104210992	T	C
12	rs17034620	104211278	C	A
12	rs11610714	104211440	G	A
12	rs78288940	104211454	T	C
12	rs74623221	104211491	C	T
12	rs10861109	104212386	T	A
12	rs11111798	104212558	G	C
12	rs7295408	104212599	T	C
12	rs11111799	104212631	G	A
12	rs74503365	104212665	G	A
12	rs80023709	104213192	A	G
12	rs7314150	104213731	A	G
12	rs79014697	104213856	G	T
12	rs78660952	104214990	A	T
12	rs117214801	104215022	G	A
12	rs17034625	104215308	A	G
12	rs3812802	104215874	C	T
12	rs1437505	104216214	G	A
12	rs117638112	104216732	A	G
12	rs56143748	104217196	C	G
12	rs55736751	104217303	T	G
12	rs17034637	104217600	C	A
12	rs17034639	104217799	C	T
12	rs55949441	104217942	G	A
12	rs118034168	104218038	A	C
12	rs17034640	104218137	G	A
12	rs7136682	104218459	G	A
12	rs11111801	104218738	G	A
12	rs61512578	104218838	C	G
12	rs17034642	104218928	A	C
12	rs17034645	104218956	G	A
12	rs17034648	104219000	C	T
12	rs78823917	104219073	T	C
12	rs12307138	104219444	T	C
12	rs17034650	104219550	G	A
12	rs11111802	104219814	T	C
12	rs10778288	104219877	T	A
12	rs76281167	104220034	A	G
12	rs79928071	104220071	T	C
12	rs56123042	104220257	C	T
12	rs10778289	104220470	T	G
12	rs55993375	104220684	T	C
12	rs56403068	104220743	T	C
12	rs17034657	104221130	T	C
12	rs11111803	104221467	G	A
12	rs4964629	104221850	C	T
12	rs17034662	104221904	T	C
12	rs59651914	104222211	T	A
12	rs143165192	104222594	G	A
12	rs4964623	104222742	G	A
12	rs11615701	104223662	A	G
12	rs4964605	104224284	G	C
12	rs10861110	104224298	C	T
12	rs73175810	104224858	G	A
12	rs10861111	104225170	G	A
12	rs35746861	104225284	C	T
12	rs10861112	104225289	C	G
12	rs10861113	104225341	C	T
12	rs10861114	104225619	T	A
12	rs10778290	104225642	T	C
12	rs10861115	104225837	G	A
12	rs10861116	104226032	C	A
12	rs75479531	104226138	T	G
12	rs78345851	104226206	C	T
12	rs12313259	104226263	C	A
12	rs12320424	104226340	T	G
12	rs117653415	104226437	A	G
12	rs10861117	104226635	T	G
12	rs11111806	104226920	G	T
12	rs11111807	104227016	A	G
12	rs4964574	104227093	A	G
12	rs4964571	104227273	G	A
12	rs4964568	104227599	A	C
12	rs4964567	104227600	G	C
12	rs73175813	104227661	A	G
12	rs6539102	104227844	C	T
12	rs1370782	104228432	C	A
12	rs1370783	104228476	A	T
12	rs4964540	104228573	G	T
12	rs10861118	104229255	G	A
12	rs10861119	104229412	A	G
12	rs7315948	104229503	C	T
12	rs12369835	104230070	C	G
12	rs4964197	104230499	C	T
12	rs73175815	104230607	G	A
12	rs7135173	104230753	A	C
12	rs73175816	104230895	G	A
12	rs1165592	104232180	C	G
12	rs76169521	104232273	A	T
12	rs2374286	104232665	C	A
12	rs1165593	104232668	A	G
12	rs1165594	104232738	A	G
12	rs12426183	104233393	C	G
12	rs7968124	104233766	C	T
12	rs7971317	104233870	G	A
12	rs7971440	104233986	G	C
12	rs117202806	104234460	G	C
12	rs11111809	104235023	A	C
12	rs35015549	104235207	G	A
12	rs34187551	104235229	C	G
12	rs116314589	104235308	C	G
12	rs3812801	104235740	C	T
12	rs56365699	104235779	C	T
12	rs7301119	104236403	T	G
12	rs7315838	104236493	G	A
12	rs2576977	104236625	A	C
12	rs12812668	104237101	A	G
12	rs11111810	104237143	G	A
12	rs1370784	104237512	T	C
12	rs1370780	104237829	T	G
12	rs2576974	104237882	G	A
12	rs7966100	104237896	G	A
12	rs73386107	104238021	T	C
12	rs73386110	104238272	A	G
12	rs7302036	104238786	G	A
12	rs80176356	104238994	G	A
12	rs7957036	104239133	T	G
12	rs73386111	104239224	A	G
12	rs2578010	104239262	A	T
12	rs73175819	104239445	C	T
12	rs11111811	104239484	A	C
12	rs7957397	104239496	T	C
12	rs147634346	104239516	T	C
12	rs2245322	104239673	G	A
12	rs7971050	104239789	C	T
12	rs149158669	104239857	G	A
12	rs2256434	104240849	C	A
12	rs11111812	104240926	G	A
12	rs117716477	104240958	C	A
12	rs10861123	104240966	A	C
12	rs1370776	104241272	C	T
12	rs1370410	104241392	T	C
12	rs1805213	104241404	T	C
12	rs1805214	104241405	G	A
12	rs1370775	104241536	C	T
12	rs2256303	104241600	T	C
12	rs2438111	104241944	C	A
12	rs2438388	104241978	C	A
12	rs2438112	104242045	C	T
12	rs4453309	104242190	G	T
12	rs4453308	104242200	G	A
12	rs2438113	104242330	C	T
12	rs11111813	104242693	G	A
12	rs2256160	104242702	G	A
12	rs1992208	104243221	A	C
12	rs73386115	104243327	A	G
12	rs1992207	104243345	T	C
12	rs73386118	104243376	C	T
12	rs1370411	104244170	C	G
12	rs1370413	104244434	C	T
12	rs10507170	104245046	G	A
12	rs2255887	104245316	C	T
12	rs12302488	104245376	G	A
12	rs2255807	104245545	A	C
12	rs2255799	104245844	G	A
12	rs2255797	104245866	C	T
12	rs2255795	104245928	C	T
12	rs2255794	104245939	A	G
12	rs2255791	104245989	C	T
12	rs17034734	104246038	G	A
12	rs2438114	104246441	G	A
12	rs35336289	104247098	C	A
12	rs2255584	104247395	G	A
12	rs2255568	104247727	C	T
12	rs71466281	104248208	T	G
12	rs12816512	104248594	C	T
12	rs11111814	104248696	T	C
12	rs12816861	104248712	C	G
12	rs11111815	104248787	A	G
12	rs12823195	104248890	T	A
12	rs12822228	104248941	G	A
12	rs12822539	104249233	C	T
12	rs2255324	104249422	A	T
12	rs2255316	104249675	G	A
12	rs2255315	104249722	T	C
12	rs2255313	104249794	T	C
12	rs73175821	104249865	G	A
12	rs117789382	104249935	G	A
12	rs2255303	104250089	T	G
12	rs2255296	104250287	C	T
12	rs35642814	104250491	C	T
12	rs73175822	104250707	A	C
12	rs2252327	104251076	G	A
12	rs2252325	104251116	G	C
12	rs12368121	104251172	G	T
12	rs55919036	104251423	C	T
12	rs12368164	104251424	G	A
12	rs71466283	104251500	T	G
12	rs12228360	104251582	G	A
12	rs2252213	104251701	A	G
12	rs4964304	104252184	A	G
12	rs4964302	104252271	A	C
12	rs7973043	104252312	C	T
12	rs60603839	104252379	G	C
12	rs7973278	104252406	G	T
12	rs117821664	104252441	C	T
12	rs7973401	104252509	G	A
12	rs2438389	104252593	T	C
12	rs10861124	104252939	C	T
12	rs2252088	104252962	G	A
12	rs2252000	104253023	G	A
12	rs77673061	104253216	C	T
12	rs6539103	104253289	G	T
12	rs6539104	104253431	T	C
12	rs2251979	104253514	G	A
12	rs7302074	104253915	T	G
12	rs2438116	104254222	T	G
12	rs11111816	104254753	G	A
12	rs11111817	104254932	G	A
12	rs12815289	104255219	A	G
12	rs2263954	104255498	A	C
12	rs2118313	104257099	G	T
12	rs2118312	104257138	T	C
12	rs1165598	104257492	T	C
12	rs1185985	104257772	G	A
12	rs1165597	104257930	G	A
12	rs10778291	104258081	T	C
12	rs1165596	104258713	T	C
12	rs12371102	104259067	T	C
12	rs11111819	104259641	C	T
12	rs1165595	104259969	G	A
12	rs11612613	104260208	C	T
12	rs10778292	104260287	T	C
12	rs11111820	104260516	A	G
12	rs2248382	104260686	A	G
12	rs73386129	104260737	G	T
12	rs10861126	104261112	A	G
12	rs80355137	104261178	G	T
12	rs10861128	104261640	A	C
12	rs12312978	104261651	G	A
12	rs118060460	104261782	C	T
12	rs9669259	104261930	G	A
12	rs9669708	104262070	T	G
12	rs10778293	104262320	A	G
12	rs58129714	104749313	C	G
12	rs11112006	104749457	A	G
12	rs10861205	104749648	T	C
12	rs10861206	104749658	C	T
12	rs73181916	104751021	T	A
12	rs10861207	104751203	C	A
12	rs10861208	104751227	T	A
12	rs11609469	104751232	A	C
12	rs75436938	104751472	T	C
12	rs11112007	104751554	G	A
12	rs10861209	104751727	G	A
12	rs10861210	104752021	T	C
12	rs117837650	104752489	T	A
12	rs73181918	104752504	T	C
12	rs17808695	104753214	A	G
12	rs11615219	104754466	G	A
12	rs77724872	104754500	C	T
12	rs12426783	104754518	C	T
12	rs58234629	104754525	G	A
12	rs56784845	104755038	G	A
12	rs73398471	104755205	G	T
12	rs4129848	104755243	T	A
12	rs73181919	104755922	C	T
12	rs11608280	104756080	C	G
12	rs7953266	104756264	C	T
12	rs150838545	104756309	G	A
12	rs11608353	104756448	C	G
12	rs117908296	104756492	A	G
12	rs11608401	104756599	G	A
12	rs11612389	104756707	A	G
12	rs11608818	104756892	G	A
12	rs11608833	104756960	G	T
12	rs11112009	104757116	A	T
12	rs73181926	104757208	T	G
12	rs11112011	104757301	G	T
12	rs11112012	104757442	C	T
12	rs112125774	104757806	T	C
12	rs112474500	104758285	A	G
12	rs4259891	104758624	A	C
12	rs11610993	104759331	A	G
12	rs73398474	104759863	G	A
12	rs150388226	104760195	G	C
12	rs4436618	104760491	T	G
12	rs12369005	104760604	A	G
12	rs12372331	104760608	C	T
12	rs4573762	104760851	A	G
12	rs140970635	104760861	G	A
12	rs61937939	104760949	T	C
12	rs73181933	104761258	C	A
12	rs118127381	104761454	G	A
12	rs76674155	104761674	C	G
12	rs10861211	104761940	A	C
12	rs10735396	104762460	G	A
12	rs11829691	104762461	G	A
12	rs4964788	104762678	T	C
12	rs78562783	104762698	G	A
12	rs17035401	104763044	A	C
12	rs117500307	104763178	C	A
12	rs11112015	104763544	T	A
12	rs77911191	104764039	C	G
12	rs73398479	104764128	A	G
12	rs17035407	104764165	A	G
12	rs79812560	104764835	C	A
12	rs4382975	104765605	G	A
12	rs80089045	104766695	C	T
12	rs75633380	104766730	G	A
12	rs7296888	104767003	T	C
12	rs7311795	104767268	G	A
12	rs7311705	104767343	C	T
12	rs4272855	104767374	A	T
12	rs117875130	104767492	C	T
12	rs7311851	104767524	A	C
12	rs77749391	104767607	C	T
12	rs139172775	104767800	T	C
12	rs4569073	104768385	G	A
12	rs7297058	104768821	G	A
12	rs7297209	104768970	G	A
12	rs7296905	104768977	A	G
12	rs17202862	104769076	C	G
12	rs7297466	104769175	G	A
12	rs7298186	104769767	G	C
12	rs10861212	104769791	G	A
12	rs7297993	104769803	C	T
12	rs10778325	104770362	G	A
12	rs7132880	104770491	T	C
12	rs73181944	104770654	C	T
12	rs7133103	104770665	T	C
12	rs7302144	104770683	A	G
12	rs11112018	104771348	G	A
12	rs11112019	104771399	T	C
12	rs4340125	104771583	T	G
12	rs4340126	104771718	T	A
12	rs4539401	104771963	G	T
12	rs3935021	104772032	C	T
12	rs4340127	104772037	T	G
12	rs74912023	104772083	G	A
12	rs3935020	104772331	C	T
12	rs7310814	104772623	C	A
12	rs4638373	104772731	A	G
12	rs4537826	104772791	G	A
12	rs4329743	104773333	A	T
12	rs116915754	104773393	A	G
12	rs11112021	104773637	G	T
12	rs113333624	104773741	C	T
12	rs148642940	104773913	C	T
12	rs4344569	104774346	C	T
12	rs4359279	104774694	T	C
12	rs145229366	104774886	C	T
12	rs6539144	104775012	T	G
12	rs6539145	104775110	T	C
12	rs10778326	104776257	A	G
12	rs56372209	104776465	T	C
12	rs11112023	104776802	T	C
12	rs188931789	104777078	C	T
12	rs7313450	104778154	G	T
12	rs75040891	104778285	G	A
12	rs7967904	104778838	T	C
12	rs57954752	104779018	T	G
12	rs56101102	104779350	T	C
12	rs117005543	104779708	G	A
12	rs116198494	104779777	C	T
12	rs7137145	104780482	G	C
12	rs11112028	104780840	C	T
12	rs17035504	104781613	G	C
12	rs1317852	104781627	A	C
12	rs11112029	104781816	G	C
12	rs2374396	104782161	T	C
12	rs4964789	104782356	A	G
12	rs7486552	104782388	A	G
12	rs141092987	104782760	G	A
12	rs145867880	104783199	T	C
12	rs141080058	104783234	T	G
12	rs76650917	104784509	T	C
12	rs139607082	104785948	A	C
12	rs7953155	104786341	A	G
12	rs6539146	104788062	A	C
12	rs143563532	104788066	C	T
12	rs13377715	104788105	A	G
12	rs6539149	104788505	G	A
12	rs7303653	104788618	A	T
12	rs57739586	104788998	A	G
12	rs77047363	104789095	A	C
12	rs113062986	104789246	A	C
12	rs73183716	104789606	T	C
12	rs10778327	104789724	G	A
12	rs7962470	104789848	T	C
12	rs10778328	104789895	G	A
12	rs7962843	104790204	T	C
12	rs145437431	104790317	C	G
12	rs10778329	104790402	T	C
12	rs7979861	104790967	A	G
12	rs7956065	104792360	A	T
12	rs141958241	104792490	C	A
12	rs11112033	104792681	A	G
12	rs1922264	104792851	G	A
12	rs4403872	104792887	C	T
12	rs11112034	104793318	G	A
12	rs12368824	104793379	T	G
12	rs73400446	104793672	T	C
12	rs12425523	104793708	A	C
12	rs7298804	104794365	G	A
12	rs7302448	104794912	C	T
12	rs573967303	104795102	C	T
12	rs5028961	104795433	A	G
12	rs73183722	104795547	G	A
12	rs118067916	104796434	G	A
12	rs59455817	104796490	G	T
12	rs17035521	104796709	G	T
12	rs11112036	104796772	A	G
12	rs73183723	104796895	A	G
12	rs73183724	104797204	A	G
12	rs17035530	104797360	T	C
12	rs7976367	104797616	A	G
12	rs77496146	104797716	C	G
12	rs7958283	104797827	A	T
12	rs7958404	104797936	A	G
12	rs10778330	104798291	G	A
12	rs150242977	104799283	G	T
12	rs188240379	104799322	C	T
12	rs17035534	104799513	C	T
12	rs9788215	104800483	A	C
12	rs79596855	104801661	T	A
12	rs10861216	104801819	T	C
12	rs10746000	104801872	A	G
12	rs12582495	104801993	A	G
12	rs12579969	104802056	G	A
12	rs7961423	104802205	T	G
12	rs6539150	104802482	T	C
12	rs12368816	104802486	C	T
12	rs7310931	104802679	G	T
12	rs80350766	104802906	G	A
12	rs2243642	104803110	C	A
12	rs112982948	104803836	T	C
12	rs7133029	104803859	C	T
12	rs111497934	104804506	G	A
12	rs56186534	104804614	G	C
12	rs2253043	104804953	G	T
12	rs12425334	104805049	G	A
12	rs7958672	104805180	G	A
12	rs79849791	104805544	C	T
12	rs75451563	104805695	G	T
12	rs6539151	104806232	T	C
12	rs112827202	104806535	G	A
12	rs4964790	104807446	C	T
12	rs73183733	104807678	T	C
12	rs11112041	104808021	A	T
12	rs78870433	104808151	G	A
12	rs12424514	104808424	G	A
12	rs12427160	104808716	A	C
12	rs11112043	104808857	C	T
12	rs2252543	104809189	T	C
12	rs73183734	104809458	A	T
12	rs56135659	104809463	C	G
12	rs1922268	104809738	C	G
12	rs2252514	104809789	A	G
12	rs2252511	104809826	C	T
12	rs7957266	104810246	A	G
12	rs11112044	104810280	C	T
12	rs2264770	104810602	G	T
12	rs2264769	104810639	G	T
12	rs7295531	104811008	G	A
12	rs7295941	104811427	C	T
12	rs2464683	104811460	T	C
12	rs2464682	104811559	T	A
12	rs2374394	104811636	T	C
12	rs7965067	104811884	G	A
12	rs112541030	104812065	A	G
12	rs2252157	104812100	T	C
12	rs77404508	104812232	T	C
12	rs12302097	104812565	A	G
12	rs2252144	104812690	C	T
12	rs144675954	104812835	G	T
12	rs2464680	104813171	G	C
12	rs2468904	104813176	C	G
12	rs10861218	104813205	G	A
12	rs73183738	104813271	C	T
12	rs2464679	104813359	C	T
12	rs2464678	104813369	T	C
12	rs2468905	104813555	A	G
12	rs2464677	104814033	G	T
12	rs12426717	104814054	G	T
12	rs2251917	104814125	G	A
12	rs2264768	104814430	A	G
12	rs2249045	104815134	T	C
12	rs2249041	104815303	A	C
12	rs1882503	104816033	C	G
12	rs12578116	104816127	C	T
12	rs2248939	104816193	T	C
12	rs2264767	104816325	C	T
12	rs12579450	104816752	T	C
12	rs12297969	104817027	C	T
12	rs2468906	104817203	A	G
12	rs2468907	104817290	T	C
12	rs2464676	104817683	T	A
12	rs11112046	104818192	C	T
12	rs73183740	104818263	C	T
12	rs11615592	104818341	A	C
12	rs7312381	104818447	A	T
12	rs7312509	104818496	C	T
12	rs73183742	104818622	A	G
12	rs2248683	104818717	A	G
12	rs2243512	104819107	C	T
12	rs2374395	104819317	A	G
12	rs118143787	104819579	G	A
12	rs11112047	104820495	C	T
12	rs2178670	104820736	A	T
12	rs2248343	104820932	C	T
12	rs1922270	104821493	T	C
12	rs1922269	104821595	T	G
12	rs2248220	104822346	T	C
12	rs2248095	104823551	G	A
12	rs73183747	104824931	C	T
12	rs75467690	104825444	G	A
12	rs78307561	104826920	T	C
12	rs73183750	104827137	C	T
12	rs1882501	104827238	G	A
12	rs1882500	104827291	T	C
12	rs1882499	104827302	G	C
12	rs17035597	104827338	T	C
12	rs2468909	104827800	A	G
12	rs11614824	104829131	G	A
12	rs2244813	104829275	C	T
12	rs12424209	104830024	A	G
12	rs11112050	104830162	A	G
12	rs188857470	104830433	C	G
12	rs2956666	104830596	T	C
12	rs73183752	104830632	G	A
12	rs2468910	104830743	G	T
12	rs12427269	104831131	G	A
12	rs11112054	104831683	A	G
12	rs12578313	104832250	G	A
12	rs57712028	104832960	A	C
12	rs4623975	104833348	T	C
12	rs2255238	104834944	G	A
12	rs1922267	104835201	G	A
12	rs12579343	104835485	C	T
12	rs12580652	104835535	T	G
12	rs7970684	104836011	C	T
12	rs6539152	104836079	C	T
12	rs61939007	104836091	C	T
12	rs2255083	104836523	C	A
12	rs10778332	104836544	A	G
12	rs7975036	104837198	G	T
12	rs2254984	104837294	G	A
12	rs59262137	104837333	A	G
12	rs11112058	104838060	A	T
12	rs2254827	104838431	C	T
12	rs2254815	104838655	T	C
12	rs2254717	104838929	G	A
12	rs2254711	104839243	G	A
12	rs17035610	104839272	C	T
12	rs2464674	104839334	G	C
12	rs2254695	104839770	C	T
12	rs2254692	104839821	G	A
12	rs7965864	104840316	C	G
12	rs12367738	104840360	C	A
12	rs61937664	104840589	C	T
12	rs10861219	104841205	G	A
12	rs71468212	104841706	C	T
12	rs2374355	104841824	A	G
12	rs2374356	104842005	G	A
12	rs12305866	104842117	C	T
12	rs11112059	104842296	A	G
12	rs12306097	104842357	G	A
12	rs12306106	104842402	G	T
12	rs61434346	104842566	T	C
12	rs60393460	104842604	A	G
12	rs4964290	104844185	T	C
12	rs12311539	104844868	G	A
12	rs7958327	104845732	G	A
12	rs4964792	104846108	G	A
12	rs4964793	104846221	G	A
12	rs73382351	104846282	G	A
12	rs111789728	104851112	T	C
12	rs12299738	104851523	A	C
12	rs3751319	104853067	C	G
12	rs3751320	104853467	C	T
12	rs3751321	104853592	A	G
12	rs3751322	104853787	T	C
12	rs1922261	104854011	G	A
12	rs6539154	104854218	C	A
12	rs10778334	104854420	C	T
12	rs11112066	104854967	A	G
12	rs10735397	104855192	C	A
12	rs12320787	104855553	C	T
12	rs7976781	104855630	C	T
12	rs12322339	104855835	C	G
12	rs4964795	104856091	G	A
12	rs73382371	104856122	C	T
12	rs73382373	104856172	T	C
12	rs73382376	104856342	C	T
12	rs12309301	104856807	A	C
12	rs2178669	104857140	G	A
12	rs11112067	104857256	G	C
12	rs61937670	104857321	G	A
12	rs7135581	104857619	C	T
12	rs35647694	104858316	C	G
12	rs7953927	104858328	T	C
12	rs17035629	104859237	G	A
12	rs1343928	104859492	C	T
12	rs11112068	104859655	T	G
12	rs10778335	104860627	G	A
12	rs4964797	104861494	G	T
12	rs4964292	104862036	T	C
12	rs10746001	104862611	G	A
12	rs7137559	104862816	C	T
12	rs10861220	104863417	G	A
12	rs56380349	104864465	C	T
12	rs6419387	104864883	G	A
12	rs7301359	104864933	G	C
12	rs11112069	104867018	T	A
12	rs11112070	104867758	G	T
12	rs7307796	104868116	T	A
12	rs10861223	104870059	G	A
12	rs4964809	104870102	C	T
12	rs10861224	104870424	G	C
12	rs11112074	104870517	T	A
12	rs1922263	104871892	C	A
12	rs1922262	104872043	G	A
12	rs7973993	104872372	G	A
12	rs66839509	104873339	T	C
12	rs7299352	104873612	T	C
12	rs7313791	104873686	C	T
12	rs7313930	104873780	C	T
12	rs7313820	104873781	A	G
12	rs7953577	104874300	G	C
12	rs67672936	104874471	G	A
12	rs11112075	104875001	C	A
12	rs3902812	104875438	G	T
12	rs3902813	104875480	C	T
12	rs146738096	104875690	A	G
12	rs7961056	104875993	C	T
12	rs77385502	104875995	C	T
12	rs12313521	104876215	C	T
12	rs7976717	104876567	T	G
12	rs11112077	104877607	G	A
12	rs2103391	104879273	A	G
12	rs1882494	104879777	T	G
12	rs7956477	104880469	C	G
12	rs2091769	104881167	C	G
12	rs10861225	104881328	T	C
12	rs7960741	104881616	C	T
12	rs7963874	104882004	C	A
12	rs11112078	104882199	C	G
12	rs7133503	104882922	T	C
12	rs7133525	104883003	T	C
12	rs2888823	104883474	T	C
12	rs2374397	104883476	T	C
12	rs7971806	104883910	C	G
12	rs11614905	104884053	C	T
12	rs7972097	104884291	A	G
12	rs7972201	104884370	A	G
12	rs10778336	104884438	G	T
12	rs10778337	104885460	T	C
12	rs6539155	104885863	C	T
12	rs56689310	104885936	G	A
12	rs17035655	104886384	G	A
12	rs56138293	104887628	G	A
12	rs1882493	104888056	C	G
12	rs1882492	104888494	G	A
12	rs28629798	104889033	G	A
12	rs144146677	104889111	G	A
12	rs7137398	104889619	T	C
12	rs17035659	104889797	T	G
12	rs59632603	104889991	T	G
12	rs10861226	104891091	C	T
12	rs10861227	104891152	G	A
12	rs117858339	104891349	G	A
12	rs11112082	104891397	G	T
12	rs113510520	104891545	A	G
12	rs34318061	104891832	A	G
12	rs34760349	104891854	A	G
12	rs73384116	104892024	G	C
12	rs17035663	104892372	G	A
12	rs12307816	104894274	T	A
12	rs10778338	104894402	A	G
12	rs2141855	104894707	G	A
12	rs2141856	104894931	G	C
12	rs10861228	104894942	A	G
12	rs150376682	104895707	G	A
12	rs111935340	104895923	G	A
12	rs111773669	104896008	G	A
12	rs56020814	104896039	G	A
12	rs77205741	104896484	A	G
12	rs4964811	104896578	G	C
12	rs12306445	104897186	G	A
12	rs11112083	104897227	C	T
12	rs77299081	104897550	G	A
12	rs75200019	104897650	G	A
12	rs147584519	104898542	G	T
12	rs138469037	104898543	A	T
12	rs7485263	104898630	G	A
12	rs74391429	104899119	C	G
12	rs11609491	104899352	C	T
12	rs7312273	104899412	T	C
12	rs12300525	104899655	G	A
12	rs4536299	104899949	C	T
12	rs2141859	104899981	A	C
12	rs57525859	104900192	A	G
12	rs1882497	104900462	G	A
12	rs76345205	104900502	G	T
12	rs75639757	104900564	T	C
12	rs1882496	104900584	A	G
12	rs60351248	104900636	A	G
12	rs56192201	104900865	A	G
12	rs79216615	104901685	C	T
12	rs2178666	104901914	A	G
12	rs2141858	104902108	G	C
12	rs2141857	104902190	C	A
12	rs60868797	104902213	A	G
12	rs2374399	104902794	A	G
12	rs116773219	104902884	A	T
12	rs3924373	104902899	G	C
12	rs7977451	104903204	C	T
12	rs7978035	104903456	G	A
12	rs11112084	104903538	G	A
12	rs117623645	104904464	G	C
12	rs57177343	104905214	G	A
12	rs117233238	104905271	A	G
12	rs188135978	104905764	T	G
12	rs75014895	104906372	A	G
12	rs78878425	104906577	G	A
12	rs10861229	104906745	G	T
12	rs143053663	104906811	A	G
12	rs10778339	104907051	T	C
12	rs10861230	104907072	G	A
12	rs12425961	104907158	C	G
12	rs4964815	104907444	G	T
12	rs4964294	104908843	G	A
12	rs12425079	104909888	G	A
12	rs79141825	104910253	A	G
12	rs17035669	104910445	C	G
12	rs1704906	104910516	G	C
12	rs80217465	104910707	C	A
12	rs1795850	104910801	A	G
12	rs1704907	104910844	C	T
12	rs1619845	104911141	T	A
12	rs1795849	104911246	T	C
12	rs1795848	104911494	G	A
12	rs17035692	104911761	C	T
12	rs75170035	104911881	T	C
12	rs117062249	104911956	G	A
12	rs4964816	104912038	C	T
12	rs17811302	104912323	A	G
12	rs1704909	104912634	G	C
12	rs1624481	104912786	G	A
12	rs12315181	104912789	G	A
12	rs12581952	104913221	C	T
12	rs77540010	104913623	G	A
12	rs79037421	104914193	A	G
12	rs77046947	104914699	C	T
12	rs59472543	104914832	A	C
12	rs78401813	104914849	T	C
12	rs74764737	104915002	C	T
12	rs11112087	104915204	T	A
12	rs76047653	104915285	A	G
12	rs1704910	104915880	C	T
12	rs11112088	104916202	G	A
12	rs1704911	104916224	C	T
12	rs1704912	104917011	G	C
12	rs7970489	104917041	T	C
12	rs11608669	104917348	C	T
12	rs149258593	104917472	C	G
12	rs77055346	104917633	G	A
12	rs2374400	104918239	C	G
12	rs73185409	104918381	C	G
12	rs1795873	104918621	T	C
12	rs11611979	104918923	G	A
12	rs140644058	104919007	A	G
12	rs11112089	104919619	C	T
12	rs17035707	104920059	T	C
12	rs11112090	104920299	G	C
12	rs11112091	104920420	A	G
12	rs1704913	104921343	T	A
12	rs1704914	104921584	T	C
12	rs117931239	104921585	G	C
12	rs1704915	104921664	G	A
12	rs1795874	104922034	G	A
12	rs74509589	104922078	T	C
12	rs907097	104922186	A	T
12	rs17035717	104922743	G	A
12	rs1795861	104923793	T	C
12	rs1795860	104923859	A	C
12	rs7970787	104924029	A	G
12	rs1704916	104924173	A	C
12	rs1795859	104924267	A	G
12	rs2055861	104924783	C	T
12	rs74368207	104925468	C	A
12	rs77440637	104925469	C	T
12	rs1795851	104925884	G	A
12	rs1795852	104926116	G	A
12	rs1795853	104926219	A	G
12	rs1704918	104926295	C	T
12	rs1795854	104926499	T	C
12	rs58311253	104926615	G	T
12	rs1704919	104926616	C	T
12	rs1704921	104927511	G	A
12	rs11112093	104927564	A	G
12	rs11112094	104927678	G	A
12	rs1704922	104928110	C	A
12	rs1704923	104928270	G	C
12	rs11112095	104928449	C	T
12	rs1704924	104928540	A	G
12	rs17812021	104928663	C	G
12	rs1704925	104928750	T	C
12	rs1704926	104929178	C	G
12	rs1795855	104929289	A	G
12	rs1704927	104929636	A	G
12	rs1795856	104930273	T	C
12	rs1795857	104930531	T	G
12	rs879388	104930610	G	A
12	rs148058292	104930701	C	T
12	rs79518411	104932044	A	T
12	rs2665749	104932531	A	G
12	rs1795862	104933149	T	C
12	rs61940003	104933701	C	T
12	rs1795863	104933797	C	T
12	rs1704929	104934076	A	G
12	rs11610090	104935389	G	A
12	rs1795864	104935459	G	C
12	rs1704928	104935632	A	G
12	rs1704908	104935835	G	C
12	rs2706273	104936183	A	C
12	rs2665748	104936190	G	A
12	rs1704903	104936731	G	A
12	rs61940005	104936787	A	G
12	rs1704905	104937070	G	A
12	rs11613277	104937159	T	C
12	rs1795865	104937331	T	C
12	rs1625417	104937731	C	T
12	rs12424144	104937770	C	T
12	rs1966076	104937993	G	C
12	rs1795867	104938727	T	C
12	rs1704917	104939114	C	T
12	rs12368888	104939332	T	G
12	rs12367118	104939418	C	T
12	rs1973589	104939515	C	T
12	rs1553836	104939769	C	T
12	rs1795868	104940195	A	G
12	rs1626422	104940373	A	G
12	rs1628116	104940562	G	A
12	rs7968613	104941236	G	A
12	rs2141861	104941608	T	C
12	rs6539157	104942074	G	T
12	rs6539158	104942078	A	G
12	rs6539159	104942095	G	A
12	rs6539160	104942130	G	T
12	rs1704904	104942386	C	T
12	rs11613208	104942761	T	C
12	rs35155077	104942994	T	A
12	rs1795870	104943047	T	C
12	rs1795871	104943405	G	A
12	rs17207200	104943735	G	A
12	rs1795872	104943889	T	C
12	rs7980528	104944297	C	T
12	rs57353980	104944385	C	T
12	rs61940019	104944528	A	G
12	rs17812685	104944811	A	G
12	rs1553840	104946495	C	T
12	rs17035819	104946702	G	A
12	rs77849421	104946899	T	C
12	rs73185486	104947834	G	A
12	rs12823926	104948566	G	A
12	rs61940020	104948837	G	C
12	rs34784608	104948903	C	T
12	rs1553839	104949650	C	G
12	rs7954880	104949981	G	T
12	rs907096	104950249	G	A
12	rs2036834	104950943	G	A
12	rs58685743	104951085	C	T
12	rs11112100	104951698	T	C
12	rs1704902	104952525	A	C
12	rs61555517	104953553	T	C
12	rs7971111	104954171	G	T
12	rs956886	104954581	C	T
12	rs2036836	104954848	G	A
12	rs6419388	104954884	A	G
12	rs6419389	104954893	T	G
12	rs7961596	104955115	T	C
12	rs7975248	104955288	G	C
12	rs111950487	104955771	G	A
12	rs73185488	104955882	C	T
12	rs7488930	104955999	C	G
12	rs73185489	104956146	A	G
12	rs10861232	104956551	C	A
12	rs182171962	104956808	G	T
12	rs61940022	104956841	T	G
12	rs7133778	104957130	G	A
12	rs61940023	104957569	A	G
12	rs61940024	104958111	G	A
12	rs10861233	104958306	G	A
12	rs61940025	104958496	C	T
12	rs1810133	104959159	C	T
12	rs61940026	104959381	C	A
12	rs1650128	104959507	T	C
12	rs7139418	104959816	T	A
12	rs2374402	104960778	T	A
12	rs1529422	104960920	C	T
12	rs74621821	104962111	C	G
12	rs313319	104962177	A	G
12	rs313318	104962244	A	G
12	rs113702079	104963014	C	T
12	rs1533085	104963476	A	T
12	rs313317	104963876	T	A
12	rs313316	104963913	G	C
12	rs143650949	104964366	T	C
12	rs7961967	104964660	A	G
12	rs7962055	104964665	C	T
12	rs57895815	104964907	G	C
12	rs10861234	104965188	G	A
12	rs313315	104965584	C	A
12	rs10861238	104968196	A	G
12	rs834723	104968654	G	A
12	rs865607	104968722	G	C
12	rs865606	104968808	G	A
12	rs10746003	104968885	T	C
12	rs2665739	104969135	A	G
12	rs2665740	104969199	A	G
12	rs1650127	104969563	C	T
12	rs1650126	104969564	A	G
12	rs61940027	104969983	A	G
12	rs4964821	104970236	C	A
12	rs1704889	104970485	A	T
12	rs61940028	104970610	C	T
12	rs2665741	104970934	G	A
12	rs73386208	104971141	C	G
12	rs1704878	104971258	G	A
12	rs1704879	104971574	G	T
12	rs11112109	104972207	A	G
12	rs77623507	104972237	G	C
12	rs1622100	104972279	A	C
12	rs7976087	104972844	G	C
12	rs11613629	104972977	T	A
12	rs2665742	104973708	G	A
12	rs7315708	104973999	A	G
12	rs313327	104974021	C	T
12	rs75330806	104974698	C	T
12	rs78356505	104974769	C	T
12	rs12318001	104974951	T	C
12	rs17035879	104975016	G	T
12	rs167510	104975209	G	A
12	rs313326	104975521	A	C
12	rs7309946	104975826	T	C
12	rs313325	104976561	C	T
12	rs313324	104976810	A	C
12	rs7314698	104977195	T	C
12	rs7298441	104977204	C	T
12	rs1650144	104977289	C	T
12	rs1704884	104977294	C	T
12	rs7314958	104977375	T	C
12	rs7298728	104977454	A	G
12	rs7299085	104977730	A	T
12	rs7310129	104977959	A	T
12	rs1704885	104978081	G	C
12	rs1650143	104978271	C	G
12	rs1704886	104978276	C	A
12	rs1650142	104978373	T	A
12	rs1704887	104978400	C	T
12	rs11112110	104978524	A	G
12	rs11112111	104978672	A	G
12	rs1704888	104978690	G	A
12	rs35791423	104978720	A	T
12	rs1650141	104978758	T	C
12	rs71440862	104978868	G	T
12	rs12829137	104979106	C	T
12	rs10861239	104979240	G	A
12	rs12829561	104979294	C	T
12	rs1650140	104979515	T	C
12	rs11612029	104979604	C	G
12	rs1626044	104979879	G	A
12	rs1650139	104979907	T	C
12	rs1704890	104979930	T	A
12	rs1704891	104979937	T	G
12	rs10861240	104980041	A	G
12	rs78700431	104980128	G	A
12	rs1650138	104980175	T	C
12	rs11112112	104980255	G	C
12	rs1650137	104980310	G	A
12	rs1650136	104980392	C	T
12	rs11112113	104980423	G	T
12	rs1650135	104980529	C	T
12	rs1650134	104980530	A	G
12	rs11112114	104980568	A	G
12	rs1650133	104981594	T	C
12	rs1650132	104981657	A	G
12	rs17813400	104981783	A	T
12	rs1704892	104982022	C	T
12	rs17035902	104982103	G	T
12	rs1704893	104982230	A	G
12	rs1650131	104982258	C	T
12	rs1704894	104982429	T	C
12	rs1650130	104982468	A	G
12	rs78066759	104982579	C	T
12	rs1650129	104982715	A	G
12	rs1704895	104982792	A	G
12	rs1704896	104982816	G	A
12	rs7301450	104982947	G	A
12	rs11112115	104982965	T	C
12	rs6539161	104983463	G	A
12	rs71468217	104983594	C	T
12	rs1704898	104983827	C	A
12	rs1704899	104983911	C	T
12	rs11614814	104984336	G	A
12	rs7306538	104984466	G	A
12	rs7306664	104984510	G	T
12	rs1704901	104984670	A	G
12	rs1613173	104984944	G	A
12	rs73187418	104985072	C	T
12	rs1615960	104985289	A	G
12	rs11112118	104985407	T	C
12	rs61938575	104985443	G	A
12	rs11112119	104985540	G	T
12	rs11112120	104985580	G	A
12	rs313323	104985655	C	T
12	rs313322	104985695	A	G
12	rs73187426	104985814	C	T
12	rs73187427	104985853	A	G
12	rs11112121	104985965	G	A
12	rs71468218	104986462	T	C
12	rs7979531	104986754	C	G
12	rs7954312	104986832	G	T
12	rs7954025	104986837	A	G
12	rs313321	104986901	A	C
12	rs10861241	104987311	G	A
12	rs10861242	104987371	A	G
12	rs10861243	104987383	C	T
12	rs10861244	104987542	G	C
12	rs10861245	104987587	G	A
12	rs10861246	104987640	C	G
12	rs11112122	104987646	C	G
12	rs11112123	104987701	A	G
12	rs11112124	104988009	G	C
12	rs11112125	104988128	T	C
12	rs11112126	104988217	T	C
12	rs313320	104988268	T	A
12	rs11112127	104988332	A	C
12	rs10861247	104988370	A	G
12	rs1529424	104988650	G	A
12	rs11112128	104988693	C	A
12	rs7301126	104988701	G	C
12	rs11610583	104989203	A	G
12	rs10861248	104989664	T	G
12	rs10778341	104989818	A	G
12	rs4964824	104989889	C	T
12	rs4964825	104990166	G	A
12	rs1529423	104990469	T	G
12	rs144689983	104990682	G	A
12	rs34725367	104991268	C	T
12	rs7299187	104991463	T	C
12	rs7313629	104991554	A	G
12	rs12827945	104991559	G	A
12	rs7313632	104991564	A	G
12	rs746034	104991880	A	G
12	rs746035	104991911	T	C
12	rs17035928	104992184	T	C
12	rs10861249	104992215	A	T
12	rs1863882	104992614	T	C
12	rs11608891	104993172	G	T
12	rs6539162	104993579	C	G
12	rs10778342	104994447	A	G
12	rs7316145	104995182	T	C
12	rs3812796	104995459	T	C
12	rs6539163	104996237	A	G
12	rs6539164	104997370	A	C
12	rs2162661	104997626	G	A
12	rs2888827	104999378	A	T
12	rs10746004	105001822	G	C
12	rs10778343	105003006	T	G
12	rs2374409	105004010	T	G
12	rs10861250	105004299	T	C
12	rs10861251	105005444	C	A
12	rs10861252	105005778	C	A
12	rs10861253	105005829	C	T
12	rs11112132	105005846	T	C
12	rs11112133	105005850	G	A
12	rs11112134	105005900	C	T
12	rs10861254	105006182	C	T
12	rs11613363	105006728	G	A
12	rs10778344	105007125	A	G
12	rs7298542	105007312	C	T
12	rs1896563	105007640	T	C
12	rs11613930	105007737	G	A
12	rs11112136	105007891	C	T
12	rs56000183	105007933	C	A
12	rs1541795	105008113	A	G
12	rs10861255	105008215	C	T
12	rs1541794	105008542	C	T
12	rs10507177	105008908	C	T
12	rs12582864	105009294	A	G
12	rs7315089	105009462	C	T
12	rs117398439	105009873	C	T
12	rs11612476	105009944	C	T
12	rs11612553	105010283	G	A
12	rs10778345	105010799	C	T
12	rs17035985	105010926	G	T
12	rs77597959	105011666	A	G
12	rs75949075	105012034	C	T
12	rs111262093	105012083	G	A
12	rs10861256	105012474	G	A
12	rs10861257	105012542	G	T
12	rs10778346	105012584	G	A
12	rs11613724	105012634	G	A
12	rs11613726	105012673	G	A
12	rs17814514	105013060	A	G
12	rs34016841	105013316	C	T
12	rs875679	105013796	G	A
12	rs35904073	105014802	C	G
12	rs10507178	105015109	C	T
12	rs4964826	105015544	T	C
12	rs72487515	105016135	G	A
12	rs12828809	105016226	C	T
12	rs55857339	105016713	G	A
12	rs2374410	105016952	C	T
12	rs7133318	105016971	G	A
12	rs12811699	105017164	C	T
12	rs7304590	105017292	T	C
12	rs2114879	105017347	G	A
12	rs7133744	105017549	A	G
12	rs11112137	105018051	G	A
12	rs12820999	105018316	A	C
12	rs34536312	105018986	C	T
12	rs7133111	105020531	A	G
12	rs7133112	105020533	A	T
12	rs7304402	105020627	T	C
12	rs10861258	105020835	T	C
12	rs11615042	105021275	T	G
12	rs71468220	105021278	C	G
12	rs7137401	105021335	G	C
12	rs12818283	105021717	A	G
12	rs17035996	105022006	T	C
12	rs17035997	105022139	A	G
12	rs75703672	105022946	G	A
12	rs79941977	105023009	T	G
12	rs12371535	105024087	G	C
12	rs10507179	105024227	A	T
12	rs10778347	105024373	A	T
12	rs10507180	105024405	C	T
12	rs10861259	105024690	C	T
12	rs12426450	105024791	G	A
12	rs61938616	105025078	C	G
12	rs35666240	105025931	G	A
12	rs12810277	105027066	G	A
12	rs111835549	105027318	G	A
12	rs11608410	105027342	G	A
12	rs11608393	105027435	C	T
12	rs34004149	105027441	C	T
12	rs1164763	105027759	T	C
12	rs737113	105027869	C	T
12	rs7299035	105027999	G	C
12	rs61938617	105028052	G	A
12	rs1164764	105028256	C	T
12	rs736751	105028266	C	T
12	rs1164766	105030094	A	T
12	rs35548330	105030351	T	C
12	rs1164767	105030514	T	A
12	rs1164768	105030619	C	G
12	rs34492942	105031923	A	C
12	rs12809841	105032263	T	C
12	rs17036007	105032581	A	G
12	rs7971034	105032939	T	G
12	rs1186309	105032974	T	C
12	rs12814959	105033045	G	C
12	rs1185144	105033097	T	C
12	rs35074703	105034057	A	G
12	rs73189329	105034718	G	A
12	rs76714130	105034747	A	G
12	rs2559644	105035001	T	C
12	rs1164856	105035423	A	C
12	rs1164857	105035739	T	C
12	rs1164858	105035860	C	T
12	rs2696004	105036665	A	G
12	rs2694419	105036914	C	A
12	rs2559643	105037956	G	T
12	rs34993754	105038023	C	G
12	rs2694418	105038670	G	T
12	rs2559642	105039015	A	G
12	rs116900137	105039020	C	T
12	rs1880846	105039343	G	C
12	rs34354414	105039496	T	C
12	rs12581164	105039575	A	G
12	rs1880847	105039610	A	G
12	rs17815142	105039933	C	T
12	rs2694417	105039970	G	A
12	rs111261161	105040240	A	G
12	rs113646885	105040327	C	T
12	rs11112141	105040358	A	G
12	rs11112142	105040433	C	T
12	rs2694416	105040481	G	A
12	rs78054238	105040503	T	A
12	rs2694415	105040651	G	A
12	rs10861260	105040793	T	C
12	rs2559640	105040809	C	T
12	rs2559639	105040994	C	T
12	rs2694414	105041664	G	A
12	rs2696003	105041724	C	G
12	rs2694413	105042190	G	C
12	rs2696002	105042247	A	G
12	rs2559638	105042344	T	C
12	rs2696001	105042417	A	G
12	rs2694412	105042524	G	A
12	rs727862	105042890	G	A
12	rs1863881	105043327	C	T
12	rs2694411	105043738	T	C
12	rs2696000	105043823	A	G
12	rs2695999	105043923	A	G
12	rs10507181	105043952	T	A
12	rs2695998	105044289	A	G
12	rs2694410	105044725	G	C
12	rs2695997	105045253	A	G
12	rs2694409	105045333	C	T
12	rs10861261	105045723	C	G
12	rs1863879	105046250	G	A
12	rs2559637	105046503	C	T
12	rs76833441	105046654	C	T
12	rs61938622	105046678	A	G
12	rs11112143	105046688	C	T
12	rs12230274	105046850	C	T
12	rs2695996	105046891	A	G
12	rs2694408	105046934	T	C
12	rs11112144	105046938	C	T
12	rs117151411	105047167	C	G
12	rs77004291	105047200	G	A
12	rs12300833	105047218	A	T
12	rs12582801	105047511	T	C
12	rs56310085	105047821	C	G
12	rs58016252	105047832	G	A
12	rs7974223	105048460	A	G
12	rs61256744	105048479	A	G
12	rs835481	105048914	C	T
12	rs73189347	105049055	G	A
12	rs703658	105049063	G	T
12	rs11112145	105049198	C	G
12	rs58788113	105049635	G	A
12	rs12230909	105050188	T	C
12	rs703660	105050452	T	C
12	rs1344675	105050672	T	G
12	rs55743047	105050766	A	T
12	rs1344677	105050967	T	C
12	rs56205738	105051499	C	T
12	rs11112146	105051769	C	T
12	rs61938624	105051879	G	C
12	rs79121560	105052022	G	A
12	rs61938625	105052213	A	G
12	rs12300231	105052250	A	C
12	rs79712694	105052624	T	C
12	rs34335293	105052729	C	T
12	rs7962537	105052785	G	A
12	rs7965164	105052813	A	G
12	rs7980326	105052905	T	G
12	rs861346	105053408	A	G
12	rs835482	105053794	C	T
12	rs7956015	105053865	T	C
12	rs7969218	105053972	A	G
12	rs11112147	105054141	G	A
12	rs10861263	105054516	C	T
12	rs61938626	105054605	C	G
12	rs10861264	105054854	C	T
12	rs12426757	105055182	C	A
12	rs7974091	105055358	G	A
12	rs11112148	105056073	G	A
12	rs703661	105056289	T	C
12	rs4462423	105056863	G	C
12	rs2374411	105056928	A	T
12	rs835483	105057247	A	C
12	rs7132459	105057342	A	T
12	rs703662	105057409	G	C
12	rs7132905	105057478	G	A
12	rs11112149	105057897	G	A
12	rs835484	105058292	A	C
12	rs10778349	105058383	G	A
12	rs1148407	105058593	C	G
12	rs11112150	105058859	A	T
12	rs12811509	105058988	G	T
12	rs10861265	105059102	G	C
12	rs10861266	105059165	T	C
12	rs17229903	105059442	C	G
12	rs12371457	105059650	C	T
12	rs835485	105059857	A	G
12	rs835486	105059930	A	G
12	rs35414528	105060568	C	A
12	rs835487	105060767	A	G
12	rs835488	105061008	C	T
12	rs856595	105061447	T	C
12	rs61938646	105061667	G	C
12	rs864454	105061759	T	C
12	rs835489	105062195	A	G
12	rs835490	105062441	C	T
12	rs835491	105062476	C	T
12	rs11112152	105062497	A	G
12	rs835492	105062582	A	G
12	rs835493	105062656	C	T
12	rs11112153	105062922	T	C
12	rs2694406	105063173	G	C
12	rs1164760	105063254	C	T
12	rs35065269	105063478	G	A
12	rs11112154	105063992	C	A
12	rs835226	105064140	C	T
12	rs117998831	105064401	G	A
12	rs79488812	105064415	G	A
12	rs2559635	105064606	T	C
12	rs11112155	105064871	T	C
12	rs11112156	105064872	G	A
12	rs10861268	105064980	G	A
12	rs11112157	105065718	G	A
12	rs11112158	105065960	C	A
12	rs703664	105067530	G	A
12	rs703665	105067727	C	G
12	rs703666	105067748	T	C
12	rs7954613	105067838	C	T
12	rs703667	105067844	A	G
12	rs861345	105068309	A	C
12	rs703668	105068630	T	C
12	rs703669	105068725	T	C
12	rs703670	105068856	G	A
12	rs703671	105068863	A	G
12	rs703672	105068918	A	G
12	rs703673	105069272	G	A
12	rs703674	105069702	G	A
12	rs703675	105069844	C	T
12	rs11112159	105069876	T	C
12	rs703676	105070332	G	A
12	rs703677	105070477	G	A
12	rs703678	105070513	C	T
12	rs11112160	105070883	G	A
12	rs11112161	105070925	T	C
12	rs11112162	105071169	C	T
12	rs7133386	105071729	T	G
12	rs703679	105071792	T	C
12	rs11112163	105072509	C	T
12	rs700631	105073672	C	T
12	rs11112164	105074039	C	T
12	rs835480	105074764	T	C
12	rs835479	105074857	C	T
12	rs11112165	105075241	G	A
12	rs1097245	105075270	C	T
12	rs11112166	105075769	C	T
12	rs835478	105075813	G	A
12	rs2695995	105077946	G	A
12	rs80317060	105078228	G	C
12	rs4964828	105078372	C	T
12	rs11112167	105078824	G	T
12	rs835477	105079669	G	A
12	rs835476	105080093	C	T
12	rs10861269	105081014	A	G
12	rs12581027	105081525	G	A
12	rs11112168	105084201	A	G
12	rs11112169	105085660	G	T
12	rs312146	105086397	G	A
12	rs11610462	105089529	A	G
12	rs312144	105089606	G	A
12	rs312143	105089782	A	G
12	rs312142	105090024	T	C
12	rs74995268	105091221	T	C
12	rs79529888	105091390	A	G
12	rs17036205	105091674	G	A
12	rs312141	105092213	G	A
12	rs12228186	105092807	T	G
12	rs2081808	105093533	A	G
12	rs10861270	105094215	G	T
12	rs312139	105094229	A	G
12	rs78070110	105098249	C	G
12	rs312137	105098431	G	T
12	rs2081807	105099408	C	T
12	rs2033175	105101733	C	T
12	rs903248	105105527	A	G
12	rs7297460	105107330	G	A
12	rs7297643	105107665	C	G
12	rs7964746	105109459	T	C
12	rs1896562	105109509	C	A
12	rs4964831	105109975	C	T
12	rs2029737	105110412	T	C
12	rs10861272	105110538	A	G
12	rs4514507	105110554	C	T
12	rs4964832	105111230	T	A
12	rs17036283	105113660	G	A
12	rs10161421	105114231	G	A
12	rs10861273	105114647	A	G
12	rs312148	105116374	C	T
12	rs312149	105116929	G	A
12	rs115582661	105118313	C	A
12	rs312150	105118439	C	T
12	rs312151	105118552	C	T
12	rs11112176	105119102	C	T
12	rs312153	105120434	G	C
12	rs312154	105121680	G	T
12	rs312155	105121764	C	T
12	rs77609208	105122054	T	C
12	rs312157	105122365	G	A
12	rs312158	105122844	C	T
12	rs312159	105122932	A	G
12	rs312160	105123509	C	T
12	rs312161	105123516	C	T
12	rs12230941	105124360	G	A
12	rs11112178	105125196	G	C
12	rs312162	105125382	C	T
12	rs312163	105125397	C	T
12	rs17036293	105126033	A	G
12	rs312164	105126074	C	T
12	rs12320801	105126180	G	C
12	rs60756405	105126361	A	T
12	rs116107248	105126757	A	G
12	rs11112179	105127055	A	G
12	rs312165	105127279	G	C
12	rs182587	105128095	G	A
12	rs118014263	105128290	G	A
12	rs312166	105128367	T	C
12	rs312167	105128483	T	C
12	rs312168	105128632	A	G
12	rs2559634	105128885	A	G
12	rs2694420	105128888	T	C
12	rs312169	105129404	G	A
12	rs12426228	105129713	G	A
12	rs312170	105129755	C	G
12	rs77473186	105130830	A	G
12	rs4964835	105131199	G	C
12	rs312171	105132380	C	T
12	rs10861274	105132530	T	C
12	rs312172	105134621	A	G
12	rs7297412	105134976	G	A
12	rs312173	105134995	A	G
12	rs10861275	105135194	T	C
12	rs4964836	105136806	A	C
12	rs75531837	105137012	G	A
12	rs143500779	105137548	T	A
12	rs835227	105138022	T	C
12	rs112797720	105138132	G	C
12	rs1070316	105138472	G	A
12	rs11112182	105139116	A	G
12	rs703680	105140645	A	G
12	rs75641005	105140790	T	G
12	rs856592	105141071	C	T
12	rs76598177	105142420	A	C
12	rs79647538	105142859	G	A
12	rs703681	105143135	G	A
12	rs75020561	105143863	G	A
12	rs2463444	105144184	T	C
12	rs2463019	105144536	T	C
12	rs76722410	105144635	A	T
12	rs2463443	105144704	C	G
12	rs2463442	105144974	C	A
12	rs78906065	105145089	G	A
12	rs2468109	105145172	G	T
12	rs2453161	105145440	G	A
12	rs2463441	105145684	T	C
12	rs2463440	105145986	T	C
12	rs74685304	105146121	C	A
12	rs1474459	105147238	A	G
12	rs78877246	105147418	A	G
12	rs78184739	105147600	T	G
12	rs2029738	105147840	T	G
12	rs2131806	105148250	G	A
12	rs58054883	105148290	C	T
12	rs58823571	105148651	A	G
12	rs74608563	105149040	G	A
12	rs2730291	105149126	T	C
12	rs2463439	105149759	T	A
12	rs76489113	105149999	C	T
12	rs2463438	105150079	G	A
12	rs1002803	105150195	C	T
12	rs2468110	105152391	A	G
12	rs1565814	105152960	A	G
12	rs2463018	105152997	T	C
12	rs2453154	105153208	C	A
12	rs903247	105153570	C	T
12	rs2463437	105154087	G	A
12	rs2453155	105154135	C	T
12	rs2453156	105154148	T	C
12	rs79373731	105154735	G	A
12	rs7972699	105155291	G	A
12	rs7847	105155605	C	T
12	rs1048662	105155627	A	G
12	rs7488439	105155815	C	T
12	rs12307007	105155923	A	C
12	rs12320918	105156452	G	A
12	rs12307301	105156482	A	G
12	rs12320887	105156544	C	T
12	rs61587191	105156779	G	A
12	rs2642109	105156951	T	C
12	rs17828033	105157467	A	G
12	rs61262317	105157653	G	A
12	rs2004806	105157690	G	T
12	rs12321404	105157975	T	G
12	rs7301525	105158826	C	T
12	rs7302213	105159183	G	C
12	rs2141248	105159761	C	T
12	rs113806920	105160205	C	T
12	rs116103946	105160308	G	A
12	rs7971315	105160322	A	G
12	rs7971613	105160354	G	A
12	rs17036358	105160517	C	T
12	rs10778350	105160899	T	C
12	rs2453157	105161107	C	G
12	rs1565815	105161579	T	G
12	rs1038968	105161854	C	T
12	rs78438208	105161905	C	T
12	rs77359461	105162082	G	A
12	rs2642110	105162463	G	T
12	rs79237550	105163298	A	G
12	rs1038969	105163579	A	G
12	rs12580794	105163639	A	C
12	rs75644987	105163649	T	G
12	rs1353191	105164899	C	T
12	rs115561231	105165379	G	C
12	rs2101758	105165844	C	T
12	rs2101759	105165893	T	C
12	rs2088019	105166229	A	G
12	rs78069533	105166564	A	G
12	rs2463435	105166574	C	T
12	rs77504843	105167112	G	T
12	rs76494350	105167136	T	C
12	rs74947519	105167238	G	A
12	rs9788078	105167287	G	C
12	rs77848800	105167459	A	T
12	rs79825181	105167560	C	T
12	rs1494098	105168109	T	C
12	rs11833850	105168484	A	G
12	rs77770455	105168507	A	G
12	rs2696006	105168679	A	G
12	rs11829326	105168765	C	T
12	rs114191023	105169336	T	C
12	rs12300215	105170109	C	T
12	rs11112189	105170774	A	G
12	rs2731030	105171437	G	T
12	rs2730295	105171519	G	A
12	rs2463017	105171920	G	A
12	rs2463434	105171944	C	T
12	rs2463016	105171972	G	T
12	rs2463025	105172088	T	C
12	rs58206824	105172615	G	T
12	rs2463020	105172707	G	A
12	rs6539167	105172975	A	T
12	rs2463433	105173073	C	G
12	rs2463432	105173272	G	A
12	rs12579945	105173536	G	A
12	rs2463431	105173598	C	T
12	rs116025758	105173869	C	A
12	rs2453167	105173967	G	A
12	rs114596808	105174130	G	C
12	rs2245931	105174224	G	A
12	rs2245929	105174301	C	T
12	rs2245927	105174320	C	T
12	rs2453168	105174707	A	G
12	rs2468112	105174958	A	C
12	rs114144931	105175124	A	C
12	rs1389609	105175185	A	G
12	rs115857361	105175238	G	A
12	rs115270500	105175515	G	A
12	rs116739256	105175596	G	A
12	rs1316594	105175845	C	T
12	rs7307668	105176123	T	A
12	rs2642116	105176791	G	A
12	rs2565167	105176885	G	A
12	rs73394174	105177337	A	G
12	rs2047124	105178144	A	G
12	rs2463429	105178441	T	C
12	rs116586095	105178563	T	A
12	rs2468082	105178566	G	A
12	rs7308434	105178672	C	A
12	rs114968587	105179674	G	T
12	rs2468083	105180145	A	G
12	rs1389610	105181118	C	T
12	rs1389611	105181355	T	A
12	rs73394185	105184652	C	G
12	rs73394186	105186320	A	G
12	rs11112191	105187596	T	C
12	rs11112193	105188515	C	G
12	rs2463430	105188653	C	A
12	rs11112194	105189000	C	T
12	rs11112195	105189522	C	T
12	rs75434896	105190335	C	G
12	rs11112196	105190604	T	C
12	rs77108851	105190777	G	A
12	rs79769887	105190831	G	C
12	rs75015936	105191313	G	A
12	rs2468342	105191650	T	C
12	rs2453170	105192655	C	T
12	rs75506491	105193019	A	G
12	rs2468344	105193125	T	G
12	rs77594953	105193487	A	G
12	rs58872672	105193563	T	G
12	rs2468088	105193673	C	T
12	rs2453160	105193736	G	C
12	rs2468345	105193938	A	G
12	rs2453158	105195010	G	A
12	rs12302715	105196167	G	A
12	rs11833879	105196755	T	C
12	rs4603387	105197744	A	G
12	rs11112201	105199038	G	A
12	rs2468089	105199544	G	A
12	rs10861278	105201533	T	C
12	rs2468090	105202665	C	T
12	rs61046283	105202672	C	T
12	rs11112203	105202678	G	C
12	rs11611207	105203256	G	T
12	rs2453166	105203528	C	T
12	rs2248012	105203882	A	G
12	rs9669285	105204199	T	C
12	rs78217076	105204564	C	T
12	rs2468338	105205032	G	T
12	rs59079144	105205067	G	A
12	rs2468339	105205077	A	G
12	rs10507182	105205388	A	C
12	rs2468091	105207607	C	T
12	rs2468092	105207724	G	A
12	rs2468093	105207797	G	A
12	rs12300375	105207800	A	C
12	rs1965977	105208208	T	A
12	rs1466718	105208374	T	A
12	rs2468094	105208908	C	T
12	rs114183984	105208909	G	A
12	rs2453172	105209070	C	T
12	rs2468095	105209363	A	G
12	rs60789981	105210639	C	T
12	rs11614770	105211049	T	C
12	rs78244754	105211365	C	T
12	rs2468096	105211477	A	G
12	rs2468097	105211693	A	G
12	rs7974895	105211987	T	C
12	rs7960343	105212311	A	G
12	rs78827226	105212316	A	G
12	rs2468098	105212491	C	G
12	rs77537480	105212961	C	T
12	rs2468099	105213000	G	C
12	rs57066817	105213008	A	C
12	rs2468100	105213204	T	C
12	rs10778353	105213868	C	T
12	rs76318821	105214281	G	A
12	rs2047126	105214558	T	C
12	rs2047125	105214714	T	C
12	rs2453169	105214990	G	T
12	rs12582312	105215180	C	T
12	rs116096268	105215327	A	G
12	rs79407867	105216849	G	A
12	rs73396157	105216964	A	G
12	rs116649413	105217549	C	A
12	rs11112204	105217911	C	T
12	rs2468102	105217955	T	G
12	rs73396159	105218031	C	G
12	rs2453163	105218936	T	G
12	rs2468103	105219006	C	T
12	rs80071223	105219015	C	T
12	rs2468104	105219149	G	T
12	rs12580114	105219753	G	A
12	rs114756683	105219925	C	T
12	rs115088891	105220129	G	A
12	rs2453164	105220656	T	G
12	rs2468105	105220681	A	T
12	rs12310726	105221263	G	A
12	rs11834087	105221328	G	A
12	rs2468340	105221974	T	C
12	rs115426547	105222869	C	T
12	rs2468341	105222914	T	C
12	rs1389612	105223578	C	T
12	rs75595294	105224306	C	G
12	rs2730294	105224459	T	C
12	rs2642121	105224571	A	G
12	rs969629	105225158	C	T
12	rs7971575	105225506	C	T
12	rs2468107	105225556	A	G
12	rs2468108	105225682	A	G
12	rs2731031	105226122	A	C
12	rs2642120	105226250	A	G
12	rs12579202	105227045	T	A
12	rs2453171	105227652	A	G
12	rs2468343	105229231	G	A
12	rs17036429	105230719	C	T
12	rs1155994	105231193	T	C
12	rs2642119	105231521	T	C
12	rs2047127	105232569	A	G
12	rs1494099	105232689	C	T
12	rs73399912	105233127	C	T
12	rs10861280	105233424	G	T
12	rs116536810	105233747	A	C
12	rs114667439	105233833	T	C
12	rs2220813	105235444	C	T
12	rs11112207	105236437	A	C
12	rs11112208	105236653	G	A
12	rs12309588	105238648	A	G
12	rs11112210	105238892	T	C
12	rs3816923	105239948	A	C
12	rs74980853	105240536	C	T
12	rs77179364	105242015	A	G
12	rs11112211	105242165	C	G
12	rs116328209	105242584	A	G
12	rs61129422	105243132	A	C
12	rs7976567	105244200	C	T
12	rs116410110	105245141	C	T
12	rs115838206	105245216	C	T
12	rs7980681	105245316	A	C
12	rs6539169	105245665	T	C
12	rs2029736	105246445	G	A
12	rs11112213	105247010	T	C
12	rs114815968	105247668	G	C
12	rs73399925	105247827	C	T
12	rs73399927	105247892	A	C
12	rs7971260	105248067	C	A
12	rs7971392	105248155	C	A
12	rs183106597	105248201	C	T
12	rs116323583	105248376	A	T
12	rs73399929	105248391	G	A
12	rs10861281	105248657	G	A
12	rs10507183	105250082	G	C
12	rs17036433	105250242	A	G
12	rs6539170	105250337	A	G
12	rs2047128	105250485	T	A
12	rs143057410	105251550	G	A
12	rs73399931	105251571	T	C
12	rs10507184	105251833	T	C
12	rs75759368	105252949	C	T
12	rs12314785	105253805	G	A
12	rs12314694	105253806	C	A
12	rs112019200	105253810	C	T
12	rs1565813	105253927	A	G
12	rs77074704	105254776	T	A
12	rs7299701	105468357	T	C
12	rs10861345	105468490	C	G
12	rs10082824	105468615	T	C
12	rs12310047	105469365	A	T
12	rs12823614	105470975	A	C
12	rs10778369	105471088	A	G
12	rs1345095	105471577	C	T
12	rs11112359	105471661	C	A
12	rs1345096	105471772	G	C
12	rs2374451	105472215	C	T
12	rs2374450	105472252	A	G
12	rs2374449	105472292	G	A
12	rs6539188	105473114	C	T
12	rs11112360	105473232	G	A
12	rs10861346	105473245	G	T
12	rs11112361	105474269	A	G
12	rs4964121	105474693	G	A
12	rs7132624	105476294	A	G
12	rs7132855	105476464	A	G
12	rs10861347	105477410	T	C
12	rs10746010	105477783	T	C
12	rs11112362	105477951	C	T
12	rs7303961	105478327	C	T
12	rs4390426	105478768	G	C
12	rs4372534	105478797	A	T
12	rs11112363	105479057	G	A
12	rs4356313	105479103	A	G
12	rs11112364	105479427	G	T
12	rs6539191	105479562	G	A
12	rs2166142	105479698	G	T
12	rs7132040	105481513	G	T
12	rs935246	105481870	C	T
12	rs935247	105482078	T	C
12	rs11614837	105482184	T	G
12	rs77585712	105482251	T	C
12	rs1196879	105483463	T	C
12	rs35073181	105484372	G	C
12	rs1209308	105484701	G	A
12	rs10861350	105484913	G	A
12	rs1196880	105485309	C	T
12	rs1196881	105485885	G	C
12	rs11112366	105486108	G	A
12	rs1196882	105486447	T	C
12	rs12422842	105486796	T	C
12	rs34119882	105487217	G	A
12	rs1196883	105488141	T	C
12	rs1196884	105488173	G	A
12	rs1196885	105488269	T	C
12	rs1196886	105488309	G	A
12	rs1210669	105488332	C	T
12	rs1621553	105489266	G	T
12	rs1732377	105489422	G	A
12	rs143179577	105489723	T	C
12	rs2440693	105489923	C	T
12	rs12230762	105490149	C	G
12	rs67875447	105490455	A	T
12	rs2440692	105490768	A	G
12	rs76786672	105490806	A	G
12	rs55908437	105491209	T	C
12	rs1732371	105491388	G	C
12	rs12320123	105492167	C	T
12	rs1663565	105493181	A	G
12	rs12830078	105493403	C	T
12	rs2888841	105493750	C	T
12	rs2464182	105493802	A	G
12	rs2464181	105494099	A	T
12	rs11112368	105494218	T	C
12	rs1196848	105494962	T	C
12	rs7138574	105495421	C	G
12	rs61506525	105495544	G	C
12	rs1196846	105495834	A	C
12	rs1732370	105498617	C	A
12	rs11112369	105498786	T	G
12	rs11112370	105498813	A	G
12	rs11112371	105499021	T	C
12	rs1196845	105499040	G	A
12	rs1196844	105499092	A	G
12	rs74971338	105499757	C	A
12	rs1196842	105500390	T	C
12	rs9919746	105500422	T	A
12	rs1196841	105500631	G	A
12	rs12227605	105501100	G	A
12	rs11112372	105501182	A	G
12	rs10431460	105502645	C	G
12	rs1196840	105502701	T	G
12	rs1211277	105502841	C	G
12	rs11112373	105503708	G	A
12	rs3910856	105504540	C	T
12	rs1196839	105504764	G	A
12	rs1196838	105504787	G	A
12	rs1201658	105505809	G	A
12	rs77034378	105505841	C	A
12	rs3910855	105506092	A	T
12	rs73179970	105507275	T	C
12	rs1196801	105509160	G	T
12	rs1444611	105510061	C	A
12	rs11112374	105510285	G	T
12	rs1196800	105510335	A	G
12	rs11112375	105510496	T	C
12	rs11112376	105511197	T	C
12	rs1196798	105513465	A	G
12	rs7975787	105513580	T	C
12	rs11112378	105514033	A	G
12	rs1196836	105514786	G	T
12	rs10861353	105515290	T	C
12	rs1196835	105515340	C	T
12	rs145562753	105515347	G	A
12	rs1196834	105515368	T	C
12	rs11112379	105516504	C	G
12	rs77479670	105516631	C	T
12	rs1196833	105516783	T	A
12	rs1196832	105516874	G	A
12	rs12307372	105517655	A	G
12	rs1196831	105517961	T	G
12	rs1196830	105518196	A	G
12	rs1196829	105518251	T	G
12	rs1196828	105518382	C	T
12	rs34705618	105518611	C	G
12	rs1196827	105518896	C	T
12	rs7305712	105519188	A	T
12	rs1196826	105519626	A	G
12	rs1196825	105520309	G	A
12	rs1196824	105520582	G	A
12	rs1196823	105520589	A	T
12	rs34075890	105521224	T	C
12	rs73179974	105521279	A	G
12	rs1196822	105521697	A	G
12	rs35757629	105522008	C	T
12	rs1196821	105522758	G	A
12	rs755604	105523620	A	G
12	rs10861354	105524294	T	C
12	rs1196819	105524779	A	G
12	rs1196817	105525582	T	C
12	rs11610656	105525861	C	T
12	rs11834277	105525863	T	C
12	rs10861355	105526201	C	T
12	rs11112380	105526695	C	T
12	rs10861356	105526965	G	T
12	rs1196816	105527011	A	G
12	rs1211276	105527385	G	C
12	rs2464175	105527889	G	C
12	rs7136344	105528268	A	G
12	rs1196814	105528804	G	T
12	rs1196813	105530001	G	A
12	rs1196812	105530153	T	A
12	rs1196811	105530370	A	T
12	rs11112381	105530752	A	G
12	rs10459207	105531072	C	T
12	rs2044307	105531171	G	T
12	rs11112383	105531863	A	G
12	rs2440719	105532519	A	G
12	rs1196810	105532811	G	A
12	rs7313309	105533640	A	G
12	rs1211627	105533722	C	T
12	rs1196809	105533888	A	C
12	rs1196808	105534025	G	A
12	rs1014502	105534573	A	G
12	rs1196807	105535335	T	C
12	rs1196806	105536006	A	G
12	rs1196805	105537785	C	A
12	rs12425803	105538757	T	A
12	rs11112386	105538758	A	G
12	rs2440718	105539139	G	A
12	rs1196804	105539384	T	G
12	rs11112388	105540012	C	T
12	rs1196803	105540098	T	C
12	rs11112389	105540668	C	T
12	rs2464173	105541931	A	G
12	rs11112390	105542200	A	C
12	rs2440717	105542585	A	G
12	rs138471012	105543184	A	T
12	rs10861357	105544254	C	T
12	rs113341311	105544541	G	A
12	rs2246243	105544877	A	C
12	rs2440714	105544899	A	G
12	rs143512331	105544910	C	G
12	rs2440713	105544996	A	G
12	rs4964334	105545525	T	G
12	rs3817607	105545806	A	G
12	rs1732384	105545902	G	A
12	rs1663564	105546172	G	A
12	rs7315964	105546332	G	T
12	rs11829598	105547502	G	T
12	rs11112393	105548053	C	T
12	rs1663563	105549209	G	A
12	rs35149056	105550565	C	T
12	rs10083185	105551167	G	A
12	rs11112394	105551570	T	C
12	rs12229846	105553066	A	C
12	rs1196878	105554121	T	C
12	rs1196877	105554258	G	A
12	rs1196876	105554704	C	G
12	rs4964335	105554706	A	G
12	rs1373552	105556485	T	G
12	rs11832489	105556881	C	T
12	rs56284118	105556999	G	A
12	rs1196874	105557508	A	G
12	rs117460788	105558566	A	G
12	rs1444608	105559157	A	G
12	rs10861358	105559563	G	A
12	rs1206559	105560124	T	C
12	rs1196873	105561664	C	T
12	rs10861359	105561991	C	A
12	rs1196872	105562038	T	C
12	rs1076	105562788	T	C
12	rs117863606	105563507	G	A
12	rs28549976	105563605	G	A
12	rs1196871	105563843	C	A
12	rs1196870	105564229	A	C
12	rs4964336	105564476	T	C
12	rs1196869	105564501	C	T
12	rs150413463	105565618	G	A
12	rs1196868	105565782	A	C
12	rs935242	105566800	T	G
12	rs8015	105567131	C	T
12	rs703683	105567135	T	C
12	rs10071	105567572	A	G
12	rs9143	105567611	A	G
12	rs12228948	105567825	C	T
12	rs935241	105568122	G	A
12	rs935240	105568176	G	A
12	rs11112396	105568359	T	G
12	rs11112397	105568381	T	C
12	rs1196867	105568824	G	A
12	rs1196866	105568953	T	C
12	rs12316054	105569143	T	C
12	rs1196865	105569486	A	C
12	rs10861360	105570041	C	T
12	rs73179990	105570981	A	G
12	rs1196864	105571547	A	G
12	rs145127926	105571658	T	A
12	rs1196863	105572064	C	G
12	rs1196862	105572370	C	T
12	rs1196861	105572429	A	C
12	rs12425893	105572748	C	G
12	rs118049128	105572851	G	A
12	rs78494368	105572902	T	A
12	rs11112398	105572967	A	G
12	rs1196860	105574160	T	C
12	rs7485364	105574550	T	C
12	rs183484563	105574841	G	T
12	rs1196859	105575089	A	G
12	rs1196858	105576344	T	C
12	rs117211752	105576436	G	A
12	rs4964338	105576676	T	A
12	rs1196856	105576700	G	A
12	rs1196855	105577048	T	C
12	rs56693261	105577263	G	C
12	rs111249633	105577386	G	A
12	rs117957345	105577936	A	G
12	rs115224406	105578060	C	T
12	rs1196854	105578110	G	A
12	rs35672903	105578521	C	A
12	rs35462155	105578863	G	A
12	rs56862143	105579581	G	A
12	rs60835294	105579627	T	A
12	rs1196853	105579848	A	T
12	rs73179994	105580226	G	A
12	rs7978034	105580854	A	G
12	rs935251	105580918	G	A
12	rs935249	105581127	C	T
12	rs2264066	105581255	G	T
12	rs149797706	105581275	C	T
12	rs1196852	105582245	A	G
12	rs1057110	105583136	G	C
12	rs1196851	105583245	G	A
12	rs117788799	105583258	A	G
12	rs73179996	105583747	G	A
12	rs2272495	105583877	G	A
12	rs2246510	105585543	T	G
12	rs12228093	105585556	G	A
12	rs1732379	105586069	C	T
12	rs1732378	105586145	G	C
12	rs73179998	105586161	G	C
12	rs11112403	105586649	A	G
12	rs73180001	105587396	T	G
12	rs1201657	105587475	C	T
12	rs7136453	105588417	C	T
12	rs117591103	105588597	G	A
12	rs1196742	105588601	A	G
12	rs73395802	105588718	T	C
12	rs1196743	105589554	C	T
12	rs144737145	105589611	T	C
12	rs1196744	105590822	G	C
12	rs2257156	105591083	G	A
12	rs12303948	105591569	G	A
12	rs12312965	105592526	T	G
12	rs3829297	105592823	G	C
12	rs1196745	105592927	A	G
12	rs7964184	105593592	T	G
12	rs1196746	105593650	A	G
12	rs1196748	105594366	C	G
12	rs935248	105595499	T	C
12	rs1078420	105595563	G	A
12	rs11112409	105596774	G	A
12	rs17036781	105597284	G	A
12	rs7300130	105597672	G	A
12	rs3736628	105597680	C	T
12	rs3794237	105598424	A	G
12	rs1196749	105598672	G	A
12	rs1196750	105598735	G	T
12	rs12309135	105599596	G	C
12	rs11112410	105599730	C	T
12	rs4964339	105600145	G	A
12	rs4964340	105600164	G	A
12	rs2293643	105600935	G	A
12	rs1196751	105601534	G	A
12	rs7975115	105601697	T	C
12	rs10161339	105602132	G	A
12	rs1196752	105602253	G	A
12	rs1196753	105602631	C	A
12	rs1196754	105602676	C	A
12	rs7132816	105602828	T	C
12	rs1196755	105602871	C	T
12	rs10778370	105603139	T	C
12	rs1196756	105603472	C	G
12	rs7302842	105603537	C	A
12	rs1196757	105603973	A	C
12	rs1196758	105604147	T	C
12	rs7971630	105604306	C	T
12	rs10861361	105604507	G	A
12	rs12318799	105604712	G	A
12	rs1196760	105606068	G	C
12	rs1196761	105606172	G	A
12	rs752471	105606670	C	T
12	rs12812433	105606823	C	A
12	rs1196763	105607685	C	T
12	rs750060	105607736	G	A
12	rs1077896	105607737	G	C
12	rs1196764	105608316	A	G
12	rs1196765	105608602	T	C
12	rs11831854	105609024	A	T
12	rs115638499	105609503	G	C
12	rs143909478	105609698	G	A
12	rs4964342	105611333	T	C
12	rs145064840	105611707	T	C
12	rs11112412	105612315	G	A
12	rs1196766	105612357	C	T
12	rs1196767	105612546	G	A
12	rs117421806	105612632	A	C
12	rs7133728	105612726	C	A
12	rs79136735	105613055	C	G
12	rs11112413	105613833	A	G
12	rs11112414	105613957	G	A
12	rs2440715	105614408	A	C
12	rs3751191	105614455	G	A
12	rs7966106	105615272	C	G
12	rs3794232	105615849	G	A
12	rs2464184	105615882	C	A
12	rs60550375	105615994	C	T
12	rs2440708	105616048	G	A
12	rs73181810	105616214	A	C
12	rs2440707	105616243	G	A
12	rs2440706	105616245	C	T
12	rs3794227	105616297	G	A
12	rs12304384	105616594	C	T
12	rs12815031	105616694	A	G
12	rs11112415	105616748	G	A
12	rs1196768	105616970	G	A
12	rs881279	105617156	C	T
12	rs935244	105617940	A	G
12	rs727888	105618007	C	G
12	rs1317955	105618141	G	A
12	rs935245	105618287	A	G
12	rs1196769	105618330	C	T
12	rs1196770	105618366	T	C
12	rs11112416	105618561	A	G
12	rs2440695	105618862	C	T
12	rs1196772	105619082	T	C
12	rs1196773	105619089	A	G
12	rs12317804	105619730	G	C
12	rs1470381	105619731	C	T
12	rs60999193	105620552	G	T
12	rs1317941	105621060	A	G
12	rs880797	105621155	T	C
12	rs12321199	105621264	C	T
12	rs1109432	105621819	T	A
12	rs1109433	105621981	T	C
12	rs1196776	105622078	A	G
12	rs2293644	105623073	C	T
12	rs59593474	105623535	G	C
12	rs3794224	105623770	C	T
12	rs3794223	105623962	T	C
12	rs3794222	105624480	C	T
12	rs3829296	105624582	T	C
12	rs79011831	105624743	A	G
12	rs9634185	105624825	C	T
12	rs12301914	105625219	C	T
12	rs1196777	105625440	G	A
12	rs1196778	105626185	G	A
12	rs1196779	105626907	A	G
12	rs1196780	105627031	T	A
12	rs1196781	105627084	A	G
12	rs61078684	105628259	G	A
12	rs873119	105628340	T	C
12	rs1196782	105628736	T	C
12	rs12299391	105628835	G	C
12	rs12299366	105628919	C	T
12	rs1107757	105629124	A	G
12	rs1107756	105629239	A	G
12	rs1107755	105629354	G	A
12	rs1196785	105629865	C	G
12	rs11112418	105630463	A	G
12	rs1196786	105631160	A	G
12	rs1196787	105631547	C	A
12	rs1196788	105631658	A	G
12	rs12819309	105632499	T	C
12	rs4964125	105632648	A	G
12	rs1444610	105633136	C	T
12	rs1209637	105633717	A	G
12	rs73181818	105633795	T	C
12	rs34983773	105634211	G	A
12	rs1211626	105634808	T	C
12	rs1196789	105635276	A	G
12	rs1196790	105635368	T	A
12	rs1196791	105635381	A	G
12	rs1196793	105635734	C	G
12	rs1196794	105635836	T	A
12	rs116929845	105636034	T	C
12	rs11112421	105636578	C	G
12	rs1196795	105636617	T	C
12	rs1196796	105636724	T	G
12	rs1196797	105636814	G	T
12	rs77497436	105636896	C	G
12	rs11112422	105637954	G	A
12	rs67604711	105638366	C	T
12	rs7978648	105639025	C	A
12	rs10778371	105639324	G	A
12	rs11112423	105639885	G	A
12	rs12369709	105639920	C	T
12	rs12369774	105640458	C	A
12	rs12814458	105640808	T	C
12	rs11112424	105640855	C	G
12	rs11112427	105644733	G	T
12	rs7309320	105644841	A	G
12	rs7975125	105645519	G	T
12	rs7310488	105645789	A	G
12	rs2374448	105646109	G	A
12	rs4964127	105646395	C	G
12	rs12322134	105646804	G	C
12	rs73181822	105647562	G	T
12	rs17036869	105647832	G	T
12	rs73181823	105647950	C	A
12	rs35679386	105648200	C	T
12	rs11112432	105648916	C	T
12	rs7969800	105649500	G	A
12	rs4964343	105650075	C	T
12	rs12424095	105650599	A	G
12	rs4964344	105651356	C	T
12	rs4964345	105652753	C	A
12	rs73181825	105653284	C	G
12	rs12816560	105653513	A	G
12	rs6539196	105653761	T	C
12	rs4964346	105654362	G	A
12	rs7300300	105655527	G	A
12	rs6539197	105655732	C	T
12	rs10861363	105656441	A	C
12	rs7488014	105657527	C	T
12	rs11112433	105657600	C	T
12	rs141785525	105658525	C	T
12	rs4964128	105660034	A	G
12	rs11112435	105660043	G	A
12	rs12308444	105660405	T	C
12	rs11112436	105660550	T	G
12	rs10861366	105660790	T	C
12	rs10778374	105660904	A	G
12	rs10778375	105660998	T	G
12	rs7484699	105661458	T	C
12	rs10778376	105661476	G	T
12	rs7487098	105661638	C	T
12	rs6539199	105661760	A	G
12	rs4964347	105661976	G	T
12	rs4964348	105662155	T	C
12	rs4964349	105662262	C	T
12	rs4964129	105662297	A	G
12	rs4964350	105662548	T	A
12	rs7972263	105662552	C	A
12	rs7959327	105662743	T	C
12	rs11112439	105663199	T	G
12	rs10861367	105663276	A	G
12	rs11613637	105663403	T	C
12	rs10459165	105663695	A	G
12	rs4964351	105663962	G	A
12	rs12424709	105664417	C	T
12	rs10861368	105664597	A	G
12	rs7955095	105664854	A	G
12	rs7955555	105665160	C	T
12	rs11112440	105665162	G	T
12	rs12819795	105666070	A	G
12	rs7485511	105666169	C	T
12	rs7485535	105666266	C	G
12	rs73181841	105666641	C	T
12	rs56043130	105666785	T	C
12	rs78141911	105667346	T	C
12	rs35225620	105667416	T	C
12	rs35801994	105667633	G	A
12	rs12424191	105668160	C	T
12	rs12306463	105668205	G	A
12	rs7975197	105668450	G	A
12	rs73181843	105668482	C	T
12	rs12580027	105668660	G	A
12	rs10861369	105670337	C	T
12	rs7138073	105671590	C	T
12	rs6419391	105671907	T	G
12	rs11112441	105672225	T	A
12	rs11112442	105672320	C	T
12	rs10861370	105672608	C	T
12	rs66925241	105673091	A	G
12	rs73181847	105673106	T	C
12	rs4964352	105673262	A	C
12	rs78965430	105673465	T	A
12	rs7358662	105673618	A	C
12	rs6539201	105673988	C	T
12	rs7305406	105673990	G	A
12	rs7970588	105674498	A	G
12	rs7970719	105674579	A	C
12	rs12424151	105675210	A	T
12	rs10437893	105675457	G	A
12	rs12822081	105675612	A	G
12	rs4964353	105675809	T	C
12	rs59320697	105675903	C	A
12	rs73181849	105675920	G	A
12	rs12321534	105676024	C	A
12	rs11112443	105676618	T	A
12	rs11112444	105676631	C	A
12	rs7132894	105676894	G	C
12	rs10861371	105676924	C	G
12	rs7132958	105677200	A	G
12	rs4964130	105678103	G	A
12	rs4964354	105678158	A	G
12	rs7300350	105678449	G	A
12	rs10861372	105678523	T	C
12	rs10861373	105678561	T	G
12	rs10778377	105678577	T	C
12	rs10778378	105678817	A	G
12	rs10778379	105678966	A	C
12	rs10861374	105679102	G	A
12	rs10861375	105679355	T	C
12	rs73181852	105679670	T	G
12	rs12317637	105679678	G	A
12	rs117633986	105679718	G	A
12	rs12582119	105679749	C	A
12	rs12578428	105679753	T	C
12	rs12579536	105679809	A	T
12	rs12582382	105679944	C	A
12	rs12582412	105680012	G	A
12	rs12579816	105680059	A	G
12	rs12578730	105680183	T	C
12	rs7308679	105680188	G	A
12	rs7294358	105680362	T	C
12	rs11112446	105680651	T	C
12	rs10861376	105681186	C	A
12	rs12827086	105681677	C	T
12	rs10861377	105681746	A	G
12	rs10861378	105681920	A	G
12	rs12228217	105682307	T	C
12	rs11112447	105682332	G	A
12	rs11112448	105682441	A	C
12	rs12228258	105682602	T	C
12	rs11112449	105682702	A	G
12	rs10861379	105682994	T	C
12	rs10861380	105683063	A	G
12	rs73181857	105683781	C	A
12	rs7295178	105684117	C	T
12	rs11112450	105684480	A	G
12	rs12424651	105684904	T	C
12	rs12227922	105685148	G	T
12	rs1897483	105685240	T	C
12	rs1897482	105685241	G	A
12	rs7299570	105685389	A	G
12	rs10778380	105685452	A	G
12	rs12315510	105685742	A	G
12	rs4337137	105685845	G	A
12	rs4578495	105686021	C	A
12	rs12228302	105686113	C	G
12	rs76199402	105686960	G	T
12	rs12305766	105687440	G	A
12	rs7134323	105687812	C	T
12	rs7134360	105687946	A	G
12	rs4964357	105688366	G	A
12	rs11112451	105688430	A	G
12	rs148751185	105688822	A	G
12	rs10735400	105689161	T	C
12	rs10746014	105689315	C	T
12	rs11112452	105689318	C	T
12	rs10746015	105689407	T	C
12	rs11112453	105689523	T	G
12	rs10861381	105689566	T	C
12	rs1344780	105690017	A	G
12	rs7298167	105690259	A	T
12	rs116039497	105690308	C	T
12	rs7302933	105691466	C	G
12	rs11112454	105691524	A	C
12	rs73181860	105691905	G	A
12	rs2163717	105692846	T	A
12	rs7311273	105693295	C	T
12	rs6539203	105693298	C	T
12	rs6539204	105694020	A	G
12	rs117969785	105694144	G	T
12	rs7966786	105694513	T	C
12	rs10861382	105694812	T	C
12	rs117580048	105695164	C	T
12	rs10861383	105695312	C	A
12	rs10861384	105695459	A	G
12	rs11112457	105695541	T	A
12	rs145135059	105695825	C	T
12	rs11112458	105695861	C	T
12	rs11112459	105695941	G	A
12	rs113850736	105695963	T	C
12	rs11513891	105696251	C	T
12	rs9669597	105696522	T	C
12	rs10861386	105696895	G	A
12	rs10861387	105696911	T	A
12	rs11112460	105697071	G	C
12	rs11613789	105697562	C	T
12	rs58780154	105697758	A	C
12	rs7961016	105697937	T	A
12	rs12822314	105698397	G	C
12	rs148130971	105698956	G	C
12	rs4964132	105699014	C	T
12	rs10778384	105699054	C	T
12	rs7300095	105699349	T	C
12	rs10861388	105699415	T	C
12	rs2163719	105700039	C	G
12	rs7972982	105700996	T	A
12	rs10778385	105701320	C	T
12	rs10861390	105701628	A	G
12	rs151243643	105701948	C	T
12	rs7312667	105702109	T	C
12	rs7312768	105702136	T	C
12	rs10861391	105702394	C	T
12	rs7300376	105702824	A	G
12	rs4964358	105702866	T	C
12	rs10083056	105702921	C	T
12	rs7300512	105702925	A	G
12	rs10083061	105703041	G	A
12	rs10861393	105703474	C	T
12	rs56032632	105703660	T	C
12	rs113972904	105703882	T	C
12	rs7305292	105704007	G	A
12	rs7305413	105704099	G	A
12	rs117245003	105704308	T	C
12	rs11519725	105704579	C	A
12	rs11831950	105704606	A	G
12	rs1821235	105704712	C	G
12	rs117222697	105705301	T	C
12	rs10161513	105705815	G	A
12	rs10861395	105706685	C	T
12	rs10746020	105706945	A	G
12	rs10778390	105707106	C	T
12	rs7132808	105707114	A	G
12	rs10778391	105707185	G	A
12	rs10083199	105707865	T	C
12	rs7299882	105708341	C	T
12	rs10735402	105708888	A	G
12	rs1864892	105709809	A	G
12	rs10861396	105710533	G	C
12	rs11112461	105711007	A	G
12	rs7312484	105711105	C	T
12	rs56130330	105711112	G	T
12	rs1469665	105711351	T	C
12	rs1469664	105711368	G	T
12	rs67454169	105712581	A	C
12	rs10746022	105712603	T	C
12	rs1469663	105713200	C	T
12	rs1469662	105713218	T	C
12	rs67114583	105713645	G	C
12	rs66467637	105714098	C	G
12	rs10861397	105714216	C	T
12	rs73181867	105714263	G	T
12	rs116811891	105715293	C	T
12	rs35561158	105715658	A	C
12	rs11112464	105715727	G	T
12	rs4964359	105715836	G	A
12	rs1560631	105716120	T	C
12	rs4545651	105716762	C	G
12	rs7972400	105716977	A	C
12	rs7972676	105717188	A	T
12	rs11112465	105717598	A	G
12	rs7315360	105718561	T	C
12	rs73181869	105718591	C	T
12	rs7299225	105718631	C	A
12	rs7315577	105718717	T	C
12	rs7303242	105719138	G	A
12	rs140034345	105719188	C	T
12	rs7303307	105719429	A	T
12	rs148792425	105719596	T	C
12	rs11112467	105719692	G	A
12	rs11836865	105720131	C	T
12	rs9669523	105720359	C	T
12	rs7959385	105720516	T	C
12	rs11112468	105720972	A	G
12	rs4964133	105721184	A	T
12	rs35407439	105721600	C	A
12	rs73181871	105721785	C	T
12	rs6539206	105722213	C	T
12	rs7316324	105722529	A	G
12	rs35308668	105723859	A	G
12	rs10746023	105723988	G	A
12	rs34189496	105724899	T	C
12	rs35325227	105724965	C	T
12	rs11112469	105725635	C	T
12	rs76675188	105725660	A	G
12	rs11112470	105725689	G	A
12	rs1432592	105726077	A	G
12	rs5009356	105726291	T	C
12	rs116916418	105726614	A	G
12	rs11112471	105726638	A	C
12	rs934414	105727330	A	G
12	rs7972183	105727520	A	T
12	rs715167	105727626	G	C
12	rs7954485	105727903	G	T
12	rs35335704	105728032	G	T
12	rs7954722	105728052	G	A
12	rs35519603	105728336	C	G
12	rs1432591	105729176	G	A
12	rs11112472	105729236	A	T
12	rs11112473	105729272	A	G
12	rs4964201	107612901	A	G
12	rs73186222	107613544	G	A
12	rs11113220	107614255	G	C
12	rs117616994	107614492	C	T
12	rs61944589	107614630	C	T
12	rs73186223	107614712	T	C
12	rs79264325	107614714	T	G
12	rs74846941	107615137	C	G
12	rs76290961	107615203	C	T
12	rs11615741	107615800	T	C
12	rs17039104	107615832	A	G
12	rs117170723	107615978	T	C
12	rs12831470	107616158	G	A
12	rs79474746	107616374	T	C
12	rs11610723	107617640	A	G
12	rs75315174	107617843	G	A
12	rs12307225	107618227	T	C
12	rs6539311	107618802	T	G
12	rs4964536	107619374	A	G
12	rs80187574	107619593	G	A
12	rs10778542	107619869	G	C
12	rs34878959	107620910	C	T
12	rs73186224	107621493	A	T
12	rs78816417	107621602	C	T
12	rs10778543	107621708	G	A
12	rs11833003	107621963	C	T
12	rs117399660	107622419	T	A
12	rs17578618	107622599	T	C
12	rs117970761	107623023	T	C
12	rs12296129	107623027	A	G
12	rs12296131	107623045	A	G
12	rs12809741	107623210	C	A
12	rs11833786	107623348	G	A
12	rs11829127	107623385	A	C
12	rs34068063	107623526	A	T
12	rs77736197	107623706	G	A
12	rs56354182	107624220	T	C
12	rs11612926	107624626	C	T
12	rs12313388	107625135	C	T
12	rs34852871	107625594	C	T
12	rs11113221	107625648	C	T
12	rs7964938	107626074	C	T
12	rs2374687	107626338	A	G
12	rs11113222	107626350	G	T
12	rs2216290	107626741	A	G
12	rs58236666	107626771	C	T
12	rs11113224	107626858	C	G
12	rs4964537	107627016	C	T
12	rs4964538	107627088	C	G
12	rs7969500	107627615	A	C
12	rs12424708	107627965	G	A
12	rs9888416	107628566	T	G
12	rs4964539	107629361	C	A
12	rs73186229	107629993	G	A
12	rs7974759	107630057	T	G
12	rs2111330	107630378	G	A
12	rs75378338	107630485	G	C
12	rs2111331	107630497	G	A
12	rs7310933	107630674	T	C
12	rs759565	107631188	C	T
12	rs759566	107631644	C	T
12	rs17039121	107632179	C	A
12	rs6539312	107632261	G	A
12	rs2111332	107632425	G	C
12	rs2058847	107633302	G	C
12	rs78276121	107633656	G	A
12	rs7311171	107633828	G	A
12	rs7975952	107634068	G	T
12	rs7976233	107634263	G	A
12	rs7976575	107634542	G	A
12	rs75210886	107636017	G	A
12	rs75718550	107636703	G	A
12	rs78044362	107637434	G	A
12	rs7305668	107637820	G	A
12	rs4964541	107639259	A	G
12	rs11113231	107639500	G	A
12	rs73186240	107639858	C	T
12	rs4964543	107640257	A	G
12	rs4964544	107640290	T	C
12	rs4964545	107640397	T	C
12	rs4964546	107640408	C	A
12	rs12812548	107640825	T	G
12	rs11608465	107641097	C	T
12	rs12811587	107641130	A	G
12	rs11608504	107641170	G	A
12	rs11612504	107641438	A	G
12	rs10861718	107641939	T	C
12	rs34934473	107642590	C	T
12	rs116906301	107643260	G	A
12	rs2541892	107643676	G	A
12	rs10467030	107644027	A	T
12	rs4964202	107644260	A	G
12	rs73186246	107644423	C	T
12	rs79084970	107644609	C	G
12	rs73186247	107644932	G	T
12	rs12304623	107645501	G	T
12	rs12306177	107645879	G	A
12	rs7309424	107645893	C	T
12	rs7295086	107645904	T	A
12	rs12313356	107646011	T	A
12	rs73396573	107646398	A	G
12	rs11615865	107647422	A	G
12	rs4964547	107647912	A	G
12	rs4964203	107649065	T	C
12	rs4964548	107649086	T	A
12	rs80079617	107649103	G	A
12	rs77328932	107650093	A	G
12	rs4964549	107650678	A	G
12	rs141050857	107650799	T	C
12	rs79790089	107651065	C	A
12	rs12305733	107651218	C	A
12	rs79252356	107651586	A	C
12	rs115600651	107652060	G	A
12	rs6539314	107652124	T	A
12	rs75490645	107652464	C	T
12	rs78971134	107652531	A	G
12	rs11113242	107653064	G	A
12	rs118153082	107653073	C	T
12	rs12316756	107653242	T	C
12	rs11113247	107653351	T	C
12	rs80218078	107653665	G	C
12	rs34354291	107653689	G	T
12	rs147108573	107654746	G	A
12	rs7295491	107655149	G	A
12	rs918119	107655354	T	C
12	rs918120	107655512	G	A
12	rs1990734	107655811	C	T
12	rs17578765	107656108	G	A
12	rs61944594	107656233	C	T
12	rs73186255	107656386	T	C
12	rs74801291	107656636	G	A
12	rs113689987	107656748	C	T
12	rs59081125	107656881	C	A
12	rs7303598	107656948	A	G
12	rs6539316	107657318	G	A
12	rs17039134	107657369	A	G
12	rs4964550	107657672	C	T
12	rs12322483	107658222	A	G
12	rs145321036	107658378	G	T
12	rs4964204	107658532	C	G
12	rs36094163	107658715	A	G
12	rs7134716	107659093	C	G
12	rs76801016	107659178	C	T
12	rs75258984	107659565	T	A
12	rs2080543	107659899	A	G
12	rs12581219	107660285	G	T
12	rs4964551	107660358	G	A
12	rs117983632	107661065	G	T
12	rs7963705	107661129	A	T
12	rs967613	107661303	C	T
12	rs7979154	107661440	T	C
12	rs12426177	107662094	C	T
12	rs12578281	107662433	T	G
12	rs12582275	107663086	C	T
12	rs10861719	107663554	G	A
12	rs7975897	107664333	A	T
12	rs76952751	107664683	C	G
12	rs61944595	107664940	C	T
12	rs73186260	107665819	T	A
12	rs4964552	107666006	A	G
12	rs58633785	107668601	C	T
12	rs78722374	107669040	C	T
12	rs73186264	107669209	C	G
12	rs17606592	107669857	A	G
12	rs7133632	107671301	G	A
12	rs7133738	107671364	G	A
12	rs61944597	107671535	A	T
12	rs11113249	107671588	G	T
12	rs75063421	107671627	G	C
12	rs7133913	107671677	C	T
12	rs11113250	107671866	A	G
12	rs17578815	107671897	A	G
12	rs74621995	107672124	C	T
12	rs113627797	107672272	G	A
12	rs12819968	107672332	T	C
12	rs112174428	107672492	G	A
12	rs2216289	107672607	C	T
12	rs201620230	107672665	C	A
12	rs2193353	107672895	A	T
12	rs74394042	107672914	T	G
12	rs2374688	107673202	T	G
12	rs4964553	107673665	C	T
12	rs4964554	107673764	A	G
12	rs111354306	107673960	G	A
12	rs35511399	107674080	T	C
12	rs2374689	107674370	A	G
12	rs10861720	107675162	A	T
12	rs11837215	107675999	A	C
12	rs10861721	107676127	A	C
12	rs10778544	107676374	T	C
12	rs724041	107676720	A	G
12	rs138335553	107677381	A	G
12	rs1861691	107677546	A	C
12	rs2098432	107677693	G	A
12	rs7311870	107678340	T	G
12	rs11830500	107678430	G	T
12	rs139345855	107678590	A	G
12	rs113485921	107679382	C	G
12	rs17578843	107679407	C	T
12	rs7300368	107679659	C	G
12	rs11113252	107680819	G	A
12	rs4964205	107680826	T	C
12	rs79459475	107681265	T	A
12	rs4964555	107682351	G	T
12	rs7299043	107682719	T	C
12	rs12425913	107682809	T	A
12	rs75840619	107683087	G	T
12	rs4964557	107683348	T	C
12	rs11113253	107683441	G	A
12	rs4964558	107683497	A	G
12	rs11113254	107683512	G	A
12	rs4964559	107683648	G	T
12	rs80211150	107683912	G	A
12	rs7956896	107684177	C	G
12	rs111810199	107684946	C	G
12	rs7295213	107685309	A	G
12	rs7295525	107685413	C	G
12	rs10861722	107685953	A	T
12	rs4964560	107686105	T	C
12	rs80242326	107686167	C	T
12	rs4964207	107686421	G	C
12	rs113875584	107686700	C	A
12	rs11113255	107687475	G	A
12	rs75016294	107687985	A	G
12	rs41430547	107688118	A	C
12	rs58516561	107688346	C	T
12	rs80226971	107688816	C	G
12	rs78135260	107688992	A	G
12	rs12318040	107689275	T	A
12	rs11113256	107690149	C	T
12	rs7310294	107690351	T	C
12	rs75038935	107690394	G	A
12	rs77133876	107691020	G	A
12	rs12582821	107691022	T	G
12	rs11613803	107691233	G	A
12	rs7967929	107692289	G	A
12	rs61944600	107692311	C	T
12	rs7307631	107693595	G	T
12	rs7310707	107693844	C	T
12	rs12823397	107694176	A	G
12	rs7311125	107694181	C	A
12	rs4964208	107694429	T	C
12	rs4964562	107694651	C	T
12	rs7315944	107695531	C	A
12	rs7316191	107695585	G	A
12	rs1017171	107696141	C	T
12	rs876662	107696626	T	A
12	rs2193354	107697765	C	T
12	rs4964209	107698316	A	C
12	rs4964563	107698481	C	T
12	rs4964210	107699029	G	T
12	rs4964211	107699176	C	T
12	rs35257832	107700014	G	A
12	rs77192194	107700257	G	A
12	rs7133441	107701375	C	A
12	rs996390	107701379	G	A
12	rs996391	107701391	G	A
12	rs7958857	107702631	C	T
12	rs7959073	107702632	G	A
12	rs79180978	107703104	G	T
12	rs111632803	107703235	A	G
12	rs11833050	107703328	T	A
12	rs117779389	107703444	C	T
12	rs7962657	107703548	C	T
12	rs7977823	107703614	T	C
12	rs11113266	107703944	T	C
12	rs192626779	107704109	T	A
12	rs2374690	107704114	A	G
12	rs75368509	107704247	T	C
12	rs76687510	107704625	G	A
12	rs61944601	107704670	C	T
12	rs1820460	107704705	C	A
12	rs78206283	107704918	C	T
12	rs67109511	107704920	A	G
12	rs73186276	107704964	G	A
12	rs4964564	107705386	C	T
12	rs11611283	107706395	C	T
12	rs12313482	107706463	T	A
12	rs11611324	107706587	C	G
12	rs2111327	107706835	C	T
12	rs59665662	107706913	C	G
12	rs58609125	107706982	G	A
12	rs78516290	107706992	T	C
12	rs61372221	107707005	A	T
12	rs73398593	107707062	A	G
12	rs76845818	107707199	T	C
12	rs11113267	107707352	G	T
12	rs2072547	107708020	G	A
12	rs2270380	107708443	A	T
12	rs2270381	107708454	G	T
12	rs2270382	107708566	A	G
12	rs12301716	107708816	G	T
12	rs59925542	107708820	G	T
12	rs61944602	107709046	T	C
12	rs11609982	107709150	G	A
12	rs66476978	107709575	G	T
12	rs61944603	107709631	A	C
12	rs73186281	107709804	A	T
12	rs73398598	107710061	C	T
12	rs59013570	107710491	T	G
12	rs7969446	107710586	C	A
12	rs6539320	107711218	A	G
12	rs73398600	107711291	A	C
12	rs78877410	107711383	C	T
12	rs68094061	107711502	A	T
12	rs1426453	107711934	C	A
12	rs1426454	107712028	C	T
12	rs1107438	107712440	A	G
12	rs34800862	107712569	G	A
12	rs10082935	107712880	C	T
12	rs961498	107713511	G	C
12	rs79492704	107713542	C	T
12	rs111260184	107713696	G	A
12	rs71442718	107713963	A	G
12	rs7358583	107714450	G	T
12	rs149670298	107715538	C	T
12	rs35334974	107716576	C	T
12	rs112658015	107716902	C	T
12	rs61944606	107717250	T	C
12	rs4964212	107717430	T	G
12	rs1426456	107717994	T	G
12	rs1426457	107717998	T	C
12	rs718585	107718282	T	G
12	rs2013094	107718584	A	G
12	rs703686	107718987	G	A
12	rs7298796	107719195	G	A
12	rs7298797	107719197	G	A
12	rs78994985	107719392	G	A
12	rs10861723	107720153	G	A
12	rs61944607	107720169	C	T
12	rs57800256	107720198	T	C
12	rs4964565	107720620	T	C
12	rs67487149	107720647	T	C
12	rs1426458	107721958	G	A
12	rs34960699	107722405	C	T
12	rs1991310	107722780	G	A
12	rs12309162	107723388	G	A
12	rs12424728	107723420	C	G
12	rs10861724	107723717	G	A
12	rs10861725	107723762	G	C
12	rs57770258	107723872	C	T
12	rs74749277	107723952	G	C
12	rs1895988	107723954	G	T
12	rs13377865	107724173	G	C
12	rs75713037	107724221	A	T
12	rs12311013	107724261	G	T
12	rs12311185	107724557	G	T
12	rs4964566	107724774	A	C
12	rs7138971	107724891	G	T
12	rs856886	107725703	C	T
12	rs856887	107725814	G	A
12	rs2072548	107726091	A	T
12	rs856888	107726279	T	C
12	rs186811031	107728085	A	G
12	rs856889	107728370	T	C
12	rs11113271	107728376	A	G
12	rs759564	107728676	G	A
12	rs145355011	107729201	C	T
12	rs11113274	107729310	C	T
12	rs117750100	107730315	G	A
12	rs35565533	107730500	A	C
12	rs2075264	107730867	G	A
12	rs6539321	107732064	G	A
12	rs7953431	107732227	T	G
12	rs145497741	107732539	A	G
12	rs10861726	107732627	C	G
12	rs78018827	107732946	G	A
12	rs885721	107734239	G	A
12	rs867176	107734527	C	A
12	rs741404	107735162	C	T
12	rs741405	107735233	G	A
12	rs11113276	107735564	G	T
12	rs856890	107735690	A	G
12	rs55715437	107736137	G	T
12	rs7133530	107736195	G	T
12	rs856891	107736854	C	T
12	rs12579834	107736956	T	C
12	rs6539322	107736966	G	T
12	rs7958562	107737408	A	G
12	rs56256905	107737503	C	T
12	rs17606728	107738388	A	G
12	rs6539323	107739586	T	G
12	rs856892	107740941	T	C
12	rs6539324	107741407	G	C
12	rs138939628	107741431	A	G
12	rs12578476	107741870	G	A
12	rs11113277	107742319	G	A
12	rs75168587	107742357	G	A
12	rs12298455	107742593	G	T
12	rs76454120	107743313	C	T
12	rs1863539	107743405	A	C
12	rs1863538	107743775	A	C
12	rs150961821	107744203	G	A
12	rs117260988	107744445	C	G
12	rs78180712	107745369	G	A
12	rs11113278	107746566	A	G
12	rs74743483	107746809	C	G
12	rs4298999	107747073	G	C
12	rs56264105	107748779	G	A
12	rs4964213	107750777	T	C
12	rs79326199	107751182	C	T
12	rs4964569	107751511	G	A
12	rs1426459	107751598	C	T
12	rs10778545	107752053	G	A
12	rs10778546	107752077	A	T
12	rs10778547	107752800	T	C
12	rs79905486	107753426	G	A
12	rs11113281	107754473	C	G
12	rs117627856	107754680	G	A
12	rs11113283	107755061	G	A
12	rs117366976	107755291	G	A
12	rs74894516	107756042	G	A
12	rs2162316	107757003	C	A
12	rs145636531	107757030	A	T
12	rs76163925	107757310	G	A
12	rs55683945	107757881	A	G
12	rs10778548	107758017	T	C
12	rs11611910	107758126	C	T
12	rs79840100	107759693	G	A
12	rs4964570	107759924	G	A
12	rs933879	107761501	C	T
12	rs11113286	107762198	A	T
12	rs10861727	107762912	T	C
12	rs10861728	107763004	G	C
12	rs4350444	107763126	A	G
12	rs11113288	107763219	C	A
12	rs11113289	107763235	T	C
12	rs10861729	107763594	C	T
12	rs10778549	107764000	G	A
12	rs11113291	107764038	C	T
12	rs78380771	107766293	A	G
12	rs7958543	107767385	C	T
12	rs7959107	107767647	G	C
12	rs11113292	107767730	G	A
12	rs77626935	107768180	C	T
12	rs7969781	107768671	A	G
12	rs10219724	107769395	G	A
12	rs7308987	107769441	C	T
12	rs933881	107769498	A	G
12	rs56013815	107769845	C	G
12	rs7968306	107771447	T	C
12	rs10861731	107771856	A	T
12	rs1426467	107772248	C	G
12	rs10861732	107772542	G	A
12	rs1426466	107772567	T	C
12	rs6539325	107772777	T	G
12	rs6539326	107772925	G	C
12	rs75059027	107773642	A	C
12	rs7964856	107773839	G	A
12	rs6539327	107773873	C	T
12	rs148986479	107773874	G	A
12	rs56373686	107773914	C	T
12	rs10778551	107773944	A	C
12	rs4964214	107774224	C	A
12	rs4964215	107774289	A	G
12	rs7304198	107775314	A	G
12	rs10778552	107775554	C	T
12	rs1863537	107775881	T	C
12	rs10861733	107776025	A	G
12	rs10778553	107776175	T	G
12	rs11113296	107776693	T	C
12	rs61942862	107776740	G	A
12	rs12307408	107776829	G	A
12	rs56110840	107777110	T	C
12	rs56268344	107777471	C	T
12	rs55661902	107778066	G	T
12	rs7302236	107779889	A	G
12	rs75672186	107779990	T	C
12	rs6539328	107780284	C	A
12	rs55796114	107780618	T	C
12	rs56145578	107780872	A	G
12	rs76819622	107781116	C	T
12	rs11113298	107781301	G	A
12	rs11113299	107781629	C	G
12	rs79512910	107782146	G	T
12	rs111270539	107782411	T	C
12	rs75721219	107782612	C	A
12	rs74699088	107782679	G	T
12	rs11113300	107782867	A	G
12	rs79842500	107783440	C	T
12	rs1426464	107783575	T	C
12	rs73188166	107783673	G	A
12	rs55985712	107784203	C	T
12	rs73188168	107784220	C	T
12	rs58991990	107784221	G	A
12	rs55885926	107784483	G	A
12	rs12312661	107784923	G	A
12	rs1895991	107785195	G	A
12	rs1895990	107785498	T	C
12	rs4964573	107785779	G	T
12	rs74836695	107785935	C	T
12	rs1346207	107786033	C	T
12	rs6419395	107786221	C	A
12	rs80090472	107786292	C	A
12	rs12425885	107786554	G	C
12	rs1426463	107786633	C	T
12	rs6539329	107786705	G	A
12	rs6539330	107786714	C	T
12	rs12427266	107786776	T	C
12	rs10861734	107786866	C	T
12	rs1426462	107786883	A	G
12	rs6539331	107787860	C	T
12	rs6539332	107787880	C	T
12	rs4964216	107787969	A	T
12	rs10128899	107788365	G	A
12	rs12424626	107788562	C	T
12	rs73188169	107788588	C	T
12	rs57721247	107789343	A	T
12	rs1346206	107789451	C	T
12	rs7304835	107789480	T	C
12	rs1346205	107789499	A	G
12	rs1346204	107789554	G	C
12	rs60538278	107789559	G	A
12	rs4964575	107789723	T	C
12	rs4964576	107789752	G	A
12	rs4964577	107789859	T	C
12	rs73188171	107789962	T	C
12	rs4964578	107790067	A	G
12	rs11113302	107790332	G	A
12	rs11113303	107790569	T	C
12	rs10778554	107790783	A	C
12	rs4964579	107791052	T	C
12	rs10861736	107791158	C	T
12	rs73188173	107791354	G	C
12	rs1946377	107791413	C	G
12	rs79191613	107791430	C	T
12	rs4964580	107791563	C	T
12	rs76566801	107791694	A	G
12	rs10861737	107791961	C	T
12	rs76943374	107792600	G	A
12	rs73188174	107793405	G	A
12	rs11113304	107793827	A	G
12	rs11113306	107794861	C	T
12	rs1346202	107795276	C	T
12	rs1346203	107795338	C	G
12	rs1077275	107796148	C	T
12	rs55950361	107797427	T	C
12	rs10778555	107797655	T	C
12	rs11113308	107797769	G	A
12	rs10861738	107798429	T	C
12	rs12317596	107798557	G	A
12	rs1549502	107798633	T	C
12	rs12579527	107798674	A	G
12	rs1549503	107798856	T	C
12	rs1549504	107798983	G	A
12	rs1549505	107799044	C	T
12	rs1549506	107799051	C	T
12	rs10778557	107799369	C	T
12	rs146279915	107799392	C	T
12	rs7973935	107799741	C	T
12	rs7964155	107800316	T	C
12	rs7953220	107801257	G	A
12	rs7952919	107801265	A	G
12	rs10778558	107801332	C	T
12	rs10778559	107801338	C	G
12	rs10778560	107801401	A	C
12	rs749137	107801897	A	G
12	rs749138	107801931	T	C
12	rs61938382	107802980	A	C
12	rs11113310	107803874	G	A
12	rs10047540	107804041	C	G
12	rs11113311	107805170	T	C
12	rs12812363	107805222	A	C
12	rs73188178	107805924	C	T
12	rs73188179	107806122	C	T
12	rs11113312	107806146	C	T
12	rs10047652	107806820	A	G
12	rs17039248	107808121	C	T
12	rs12422908	107808787	C	T
12	rs6539333	107809070	T	C
12	rs11113317	107809402	G	A
12	rs4964581	107810215	C	G
12	rs734544	107812883	C	G
12	rs75537382	107815753	A	T
12	rs56006116	107815949	G	A
12	rs77698257	107816452	T	C
12	rs12422367	107817436	T	C
12	rs61329608	107818445	G	T
12	rs11610257	107820243	G	A
12	rs56325220	107821324	T	C
12	rs2033087	107822582	G	A
12	rs17039266	107822993	T	C
12	rs7957618	107830356	C	T
12	rs56722149	107830747	C	A
12	rs11113329	107834700	C	G
12	rs7316860	107835906	C	G
12	rs56389751	107839142	A	G
12	rs76222620	107839400	T	C
12	rs4964583	107840893	A	G
12	rs17039295	107841479	G	A
12	rs10746091	107842206	G	A
12	rs11113333	107842332	T	G
12	rs138992816	107842628	G	A
12	rs2241512	107845153	A	T
12	rs73188186	107846289	C	T
12	rs138166981	107846404	G	A
12	rs149633740	107846410	A	C
12	rs11113334	107847283	T	A
12	rs10861740	107847588	G	C
12	rs11830046	107848067	G	A
12	rs933880	107848652	T	C
12	rs11113335	107850238	C	T
12	rs12229596	107850708	T	C
12	rs12229771	107850838	T	C
12	rs112834413	107850886	G	A
12	rs10861741	107851180	C	T
12	rs12317946	107851207	A	G
12	rs11113336	107851418	T	C
12	rs61938387	107852917	C	A
12	rs61700356	107852961	G	A
12	rs61938388	107854367	T	C
12	rs61938389	107856999	G	A
12	rs76762850	107857306	G	C
12	rs12302574	107857445	A	T
12	rs76657589	107858050	G	A
12	rs7350630	107858584	G	T
12	rs12229527	107858816	G	C
12	rs10861742	107860024	G	A
12	rs7350560	107860571	A	G
12	rs7350606	107860580	T	A
12	rs117181448	107860878	G	A
12	rs10778561	107861624	T	C
12	rs7979901	107861834	T	C
12	rs17305331	107862171	C	T
12	rs7980711	107862561	T	C
12	rs6539337	107862928	C	T
12	rs6539338	107863003	T	C
12	rs7969246	107863079	G	C
12	rs6539339	107863096	T	C
12	rs11113338	107863319	T	G
12	rs71452941	107864393	G	A
12	rs11113340	107864650	A	G
12	rs76901846	107864848	T	C
12	rs10861743	107865201	C	G
12	rs11113342	107865272	C	T
12	rs7302665	107866084	T	C
12	rs145832125	107867354	C	T
12	rs11608859	107867419	C	A
12	rs10861744	107867794	C	G
12	rs731066	107868984	G	C
12	rs7308158	107869648	G	A
12	rs2114319	107869668	C	T
12	rs2217089	107870378	C	A
12	rs10861745	107870439	A	G
12	rs117102653	107870668	T	A
12	rs1426461	107870868	C	T
12	rs1426460	107871960	T	G
12	rs4294642	107872461	T	C
12	rs1365351	107872492	G	A
12	rs5001158	107872729	C	A
12	rs17305541	107873490	T	A
12	rs77548524	107877762	C	T
12	rs1579384	107878364	T	C
12	rs1579383	107878398	C	G
12	rs11113349	107879066	C	T
12	rs11113350	107880411	A	T
12	rs80212845	107881549	G	A
12	rs6539340	107882317	A	G
12	rs6539341	107882646	T	C
12	rs7314144	107883085	C	G
12	rs78348468	107883216	G	A
12	rs2052740	107883948	A	G
12	rs10861746	107883969	C	A
12	rs10861747	107883975	C	A
12	rs7137526	107885235	A	G
12	rs12227308	107885612	A	G
12	rs1549501	107885731	G	T
12	rs1549500	107885995	T	C
12	rs10861748	107886103	G	A
12	rs10778563	107886204	A	G
12	rs7297300	107886460	G	A
12	rs7313384	107886540	T	A
12	rs78628822	107886567	G	C
12	rs1006191	107887606	G	C
12	rs1123667	107887765	A	G
12	rs1123666	107887774	T	C
12	rs12307740	107888210	C	G
12	rs147938696	107888664	G	A
12	rs73188201	107889304	A	C
12	rs12371773	107890136	T	C
12	rs12370113	107890306	G	A
12	rs61938416	107891032	T	C
12	rs77400312	107891423	T	A
12	rs10861749	107891678	G	A
12	rs11113352	107892517	G	C
12	rs2216220	107892633	G	A
12	rs113272021	107893565	C	T
12	rs61938417	107893827	A	G
12	rs55806656	107893933	C	T
12	rs7309401	107894790	G	A
12	rs7312153	107894851	A	T
12	rs117152309	107895249	A	T
12	rs79223681	107895588	G	A
12	rs11113353	107895812	T	C
12	rs11113354	107895905	G	A
12	rs111974110	107896099	A	G
12	rs73385896	107896470	T	C
12	rs76523922	107896703	G	A
12	rs7133507	107898034	T	C
12	rs111230238	107899633	A	G
12	rs61938419	107899743	G	C
12	rs112464351	107899842	G	A
12	rs7311418	107900261	A	C
12	rs1365347	107901182	T	C
12	rs1365348	107901296	G	A
12	rs2374696	107901343	T	C
12	rs76659045	107901409	C	T
12	rs1365349	107901532	G	A
12	rs1365350	107901562	C	T
12	rs113815486	107902319	C	T
12	rs11113355	107902632	T	G
12	rs12579662	107902696	T	C
12	rs4964585	107902768	A	T
12	rs117458536	107903520	A	G
12	rs11113356	107903552	T	C
12	rs79348460	107903730	C	A
12	rs732750	107903731	T	G
12	rs11113357	107903760	A	T
12	rs4140923	107904041	G	A
12	rs11113358	107904214	C	T
12	rs759522	107904215	A	G
12	rs759521	107904452	C	A
12	rs61938420	107904559	T	C
12	rs741366	107905095	T	A
12	rs753792	107905120	G	A
12	rs4964586	107905491	T	C
12	rs10861750	107905694	G	A
12	rs749837	107905845	G	A
12	rs11113359	107905951	A	G
12	rs4964217	107906325	C	T
12	rs4964587	107906498	C	T
12	rs4964589	107906729	A	G
12	rs55744167	107907180	T	C
12	rs61938422	107907220	G	A
12	rs61938423	107907346	G	A
12	rs61938424	107907348	G	A
12	rs11113360	107907373	T	C
12	rs35131205	107907386	C	T
12	rs75389068	107908070	A	G
12	rs11113361	107908072	T	A
12	rs1861587	107908164	A	G
12	rs11113362	107908282	C	A
12	rs17756014	107908293	C	T
12	rs11113363	107908683	G	A
12	rs4346065	107908702	G	A
12	rs75575129	107908907	G	A
12	rs7962232	107909014	A	G
12	rs12300726	107909219	C	A
12	rs12300822	107909267	G	A
12	rs77396689	107909543	T	C
12	rs11835314	107909565	A	G
12	rs17039402	107909972	T	C
12	rs4964590	107910157	A	G
12	rs144455609	107910266	C	T
12	rs145246570	107910278	G	C
12	rs1558786	107910370	G	A
12	rs1558785	107910400	G	A
12	rs1558784	107910533	T	G
12	rs1558783	107910558	G	A
12	rs1558782	107910595	C	G
12	rs149172233	107910758	T	C
12	rs61938426	107910855	C	G
12	rs34966074	107911506	A	G
12	rs11113364	107912662	C	A
12	rs11113365	107913085	T	G
12	rs759520	107913292	G	A
12	rs759519	107913824	A	G
12	rs7133143	107914123	C	T
12	rs1861586	107914141	C	T
12	rs11113367	107914579	G	A
12	rs11113368	107914677	A	G
12	rs61938451	107915340	G	A
12	rs12321024	107916127	T	C
12	rs979321	107916350	C	T
12	rs73185302	107916384	T	C
12	rs12372458	107916736	T	C
12	rs17812742	107916786	A	G
12	rs12367820	107917582	A	G
12	rs10492161	107918043	G	A
12	rs9308323	107918172	G	C
12	rs11113370	107918321	G	A
12	rs11113371	107918751	T	C
12	rs10861751	107919501	A	G
12	rs11113372	107920530	C	G
12	rs11113373	107921286	C	A
12	rs11113374	107921340	C	A
12	rs12311190	107921362	T	C
12	rs11113375	107921386	T	C
12	rs74309815	107921604	C	T
12	rs11113376	107921632	G	A
12	rs11113377	107921643	G	A
12	rs61938452	107921754	G	C
12	rs11113378	107921939	T	A
12	rs11113379	107922099	G	A
12	rs12319284	107922229	A	G
12	rs113186464	107922700	T	G
12	rs62644106	107922885	C	T
12	rs61938453	107923079	A	T
12	rs61938454	107925313	T	C
12	rs12370117	107925321	C	A
12	rs12366753	107925345	A	C
12	rs78024903	107925700	C	T
12	rs61938455	107926012	A	G
12	rs11113380	107926082	A	T
12	rs11495204	107927884	G	A
12	rs57189901	107929152	T	C
12	rs11113382	107929459	A	T
12	rs112929471	107929501	A	G
12	rs11113383	107930286	C	A
12	rs2374697	107930317	G	A
12	rs12425191	107930741	G	A
12	rs7960037	107931054	C	A
12	rs61938457	107931143	G	A
12	rs79441362	107931291	T	C
12	rs7975443	107931454	T	A
12	rs7960550	107931476	C	G
12	rs7975451	107931486	T	C
12	rs12425559	107931589	G	C
12	rs79425328	107931883	G	A
12	rs12423233	107931916	A	G
12	rs12423245	107932039	A	C
12	rs11113385	107932179	A	G
12	rs888158	107932291	T	C
12	rs2160530	107932833	A	G
12	rs4964597	107932895	G	A
12	rs4246259	107933037	T	A
12	rs11113386	107933178	G	A
12	rs882028	107933185	C	T
12	rs882027	107933570	A	G
12	rs888157	107933843	A	G
12	rs888156	107933906	A	T
12	rs888155	107933955	G	T
12	rs888154	107934182	C	A
12	rs11113387	107935096	A	C
12	rs73187310	107935666	T	C
12	rs113795404	107936037	C	T
12	rs4964598	107936327	G	A
12	rs6539346	107937146	C	A
12	rs4964218	107937496	T	C
12	rs1558781	107937768	G	A
12	rs2287159	107938081	G	A
12	rs17039453	107938140	C	T
12	rs78579681	107938164	A	C
12	rs61938458	107938288	G	A
12	rs17756658	107938560	A	G
12	rs11610713	107938815	A	T
12	rs79855935	107939166	A	G
12	rs11113388	107939424	A	G
12	rs10778566	107939633	A	G
12	rs10861752	107939648	C	A
12	rs11832634	107940180	A	G
12	rs7961875	107940389	T	C
12	rs7975392	107940556	C	T
12	rs61699530	107941487	T	A
12	rs7969301	107941987	T	A
12	rs17756735	107942604	G	A
12	rs7955434	107942614	G	A
12	rs11113389	107942728	G	A
12	rs11113390	107942911	T	C
12	rs7958816	107943391	A	G
12	rs7959490	107943616	G	A
12	rs61938459	107944242	C	T
12	rs7962613	107944243	A	G
12	rs11113391	107944676	T	A
12	rs150410892	107944777	T	C
12	rs7963272	107944798	A	T
12	rs11113392	107945527	A	G
12	rs61939961	107946060	T	C
12	rs12425238	107946370	T	A
12	rs7970969	107946422	C	T
12	rs61538846	107946423	C	T
12	rs34198422	107947290	C	T
12	rs74309818	107947399	G	A
12	rs73187316	107947442	G	A
12	rs73187317	107948256	T	A
12	rs11113393	107948960	G	A
12	rs10861754	107949007	T	C
12	rs12370569	107949281	A	C
12	rs7315977	107949932	T	C
12	rs7300585	107950650	A	G
12	rs6539347	107951106	T	C
12	rs7304636	107951279	C	A
12	rs12580870	107951423	T	A
12	rs61237496	107951535	C	T
12	rs55935484	107951888	G	A
12	rs11113394	107953224	G	A
12	rs7132053	107953975	G	T
12	rs7131836	107953978	C	T
12	rs7485036	107954920	C	T
12	rs7136064	107955077	A	G
12	rs2193161	107955590	T	C
12	rs713459	107956370	G	A
12	rs10492160	107956924	C	T
12	rs58157810	107957191	T	C
12	rs59825391	107960066	A	G
12	rs61939986	107960786	C	T
12	rs11837333	107960999	T	C
12	rs58093405	107961425	C	G
12	rs11113396	107961531	C	T
12	rs11113397	107961720	G	A
12	rs7978624	107961844	T	C
12	rs7963848	107961904	G	A
12	rs17757150	107961971	C	T
12	rs2058778	107962118	A	G
12	rs58736348	107962377	G	T
12	rs7315195	107962565	T	G
12	rs73401673	107962689	C	T
12	rs2041892	107963059	T	C
12	rs60391876	107963519	C	T
12	rs11113398	107963565	T	A
12	rs10861756	107963612	C	T
12	rs73401680	107964412	C	T
12	rs1468846	107964531	A	C
12	rs7976252	107965504	A	C
12	rs724996	107965538	C	A
12	rs11113399	107966276	T	C
12	rs61939989	107966524	G	A
12	rs11113400	107966557	C	G
12	rs11113401	107966735	G	A
12	rs61939990	107966914	C	A
12	rs11113402	107967040	A	C
12	rs57987807	107968058	T	G
12	rs7301264	107968076	A	C
12	rs7957506	107969152	T	C
12	rs12372106	107970065	G	A
12	rs12822690	107970599	A	G
12	rs59555780	107971446	T	C
12	rs61370501	107971646	G	A
12	rs12811918	107972253	A	T
12	rs73401687	107972845	G	A
12	rs7962118	107973813	C	G
12	rs147063979	107974744	G	A
12	rs7305775	107976368	A	C
12	rs35189640	107976608	C	T
12	rs60103544	107976690	T	C
12	rs35673113	107978098	C	A
12	rs73401690	107978407	T	G
12	rs73401692	107978448	C	T
12	rs55917618	107978944	A	G
12	rs11832945	107979573	T	A
12	rs957628	107979753	C	T
12	rs957627	107979919	G	C
12	rs957626	107979941	C	A
12	rs58246935	107980125	C	T
12	rs2016950	107980323	C	T
12	rs35608147	107981302	G	A
12	rs6539349	107981616	T	G
12	rs6539350	107981801	A	T
12	rs6539351	107981914	A	T
12	rs17757493	107983397	G	A
12	rs73401701	107985150	G	A
12	rs71452944	107985195	G	A
12	rs7136252	107985217	C	A
12	rs11113405	107985464	G	A
12	rs4140922	107986612	C	T
12	rs17757562	107987125	T	C
12	rs57468012	107987306	A	G
12	rs4528429	107987966	G	A
12	rs1420736	107988148	A	G
12	rs17757579	107988464	T	C
12	rs1420735	107988917	A	G
12	rs73403406	107989106	C	A
12	rs73187333	107989141	C	A
12	rs17814047	107989915	G	C
12	rs1986304	107990253	G	A
12	rs12230459	107992354	G	A
12	rs34883973	107993378	G	C
12	rs57387892	107993524	G	A
12	rs146940616	107993551	T	C
12	rs10492159	107994509	G	T
12	rs60796753	107994937	C	T
12	rs60271699	107995008	A	G
12	rs35099280	107995996	A	G
12	rs7301121	107996079	T	C
12	rs58698233	107996983	C	T
12	rs12229719	107997729	A	C
12	rs6539353	107998865	T	C
12	rs60772281	108000300	C	A
12	rs73187334	108000913	A	G
12	rs73403415	108003418	G	C
12	rs1861590	108004378	C	T
12	rs12317713	108006073	A	G
12	rs60670611	108006352	A	C
12	rs7307552	108008212	T	C
12	rs1420744	108008271	G	A
12	rs74494565	108008349	C	G
12	rs10492158	108008772	C	T
12	rs56315137	108009219	G	C
12	rs17757858	108010545	T	C
12	rs11831172	108010618	C	G
12	rs17039545	108012957	G	A
12	rs7977002	108013109	A	G
12	rs79112718	108014102	A	G
12	rs7968064	108014346	T	C
12	rs73399073	108015927	T	C
12	rs111611759	108017238	G	A
12	rs7299833	108017296	G	A
12	rs1420743	108017383	A	G
12	rs7965715	108017673	G	A
12	rs1420742	108017689	G	A
12	rs6539354	108018598	G	T
12	rs77043566	108019606	G	A
12	rs73399081	108019730	A	G
12	rs1420741	108021122	C	T
12	rs112435308	108021480	C	A
12	rs56265211	108022237	A	G
12	rs117345027	108022383	G	T
12	rs7976658	108023586	A	G
12	rs66598854	108025319	C	T
12	rs75778802	108026045	G	A
12	rs7974869	108026082	T	C
12	rs72658786	108026449	G	C
12	rs17758104	108027521	G	A
12	rs59043882	108028274	T	A
12	rs73187339	108029186	C	A
12	rs17814562	108029868	T	C
12	rs67566754	108031188	T	A
12	rs4964221	108031709	A	G
12	rs11113412	108032946	G	A
12	rs11113413	108033269	G	C
12	rs11113414	108033387	C	A
12	rs11113415	108033488	T	C
12	rs11113416	108033654	A	T
12	rs59095202	108034427	A	G
12	rs11113417	108034743	G	A
12	rs10861761	108034827	C	T
12	rs12372188	108035569	G	A
12	rs2302732	108035651	G	C
12	rs9919699	108035805	T	C
12	rs9919712	108035903	T	C
12	rs1420740	108036232	A	G
12	rs1420739	108036259	T	C
12	rs112508894	108036419	C	T
12	rs1420738	108036446	C	T
12	rs61939995	108036729	G	A
12	rs7358545	108037118	C	T
12	rs7358555	108037433	G	A
12	rs73187348	108037580	G	C
12	rs55839794	108037631	T	C
12	rs7965467	108037859	G	A
12	rs7965479	108037899	G	A
12	rs7980321	108037900	T	C
12	rs57143981	108037924	G	T
12	rs7965597	108037966	G	A
12	rs759525	108038203	T	C
12	rs11113418	108038230	G	A
12	rs759524	108038291	T	C
12	rs3899898	108038724	C	T
12	rs3997815	108038819	G	A
12	rs61939997	108039014	G	T
12	rs12298027	108039648	T	G
12	rs12319571	108040412	G	A
12	rs9788100	108040574	A	C
12	rs7309802	108040682	G	T
12	rs73187354	108041797	G	A
12	rs2374707	108042075	T	C
12	rs73187355	108042591	C	T
12	rs741367	108042596	A	G
12	rs17039588	108042960	C	G
12	rs61939998	108043350	G	A
12	rs61939999	108043808	A	T
12	rs61940015	108043920	A	T
12	rs12307214	108044250	T	C
12	rs12300204	108044382	C	G
12	rs2241188	108045017	T	A
12	rs2241187	108045139	T	G
12	rs2241186	108045292	T	C
12	rs2241185	108045336	T	C
12	rs2241184	108045392	T	C
12	rs2839722	108045751	A	G
12	rs2374709	108046173	G	A
12	rs1861589	108046218	A	G
12	rs12303867	108046262	C	T
12	rs1861588	108046493	C	G
12	rs116978827	108046602	G	A
12	rs66907812	108046938	A	C
12	rs12424073	108047224	C	G
12	rs113794969	108047229	G	C
12	rs66492728	108047489	C	T
12	rs28493870	108047745	A	G
12	rs28374886	108047846	C	T
12	rs28548659	108048072	C	T
12	rs28668712	108048102	A	G
12	rs56119912	108048904	C	A
12	rs11113419	108049051	T	C
12	rs3815569	108049160	C	T
12	rs2287158	108049227	C	T
12	rs11113420	108049452	G	A
12	rs7298580	108049935	G	A
12	rs17039602	108050348	A	G
12	rs28594152	108050603	T	C
12	rs75544425	108050704	C	T
12	rs11113421	108050743	C	A
12	rs12303478	108051406	G	A
12	rs67336181	108052010	A	G
12	rs2241183	108052435	A	G
12	rs11113424	108052816	T	G
12	rs11893	108053219	G	T
12	rs2374710	108054624	T	C
12	rs12312884	108056244	C	T
12	rs11113426	108056596	G	A
12	rs3953614	108057222	G	T
12	rs12322034	108057417	T	G
12	rs12322163	108057637	T	C
12	rs7978857	108058854	G	T
12	rs7978908	108059092	C	G
12	rs12424620	108059108	G	A
12	rs10492157	108059193	T	C
12	rs114715637	108059208	C	G
12	rs56216358	108059421	C	T
12	rs58670736	108059445	C	T
12	rs11113429	108059608	A	G
12	rs11113430	108060709	G	A
12	rs77424143	108060958	C	G
12	rs7138017	108061211	C	G
12	rs7138338	108061546	A	C
12	rs4964603	108061676	G	A
12	rs4964604	108061806	C	T
12	rs880658	108062122	C	T
12	rs6539355	108062296	C	T
12	rs6539356	108062373	A	C
12	rs880659	108062451	G	A
12	rs7963181	108062579	C	T
12	rs77936475	108064292	G	A
12	rs1362653	108064455	A	T
12	rs11113431	108064952	G	A
12	rs11113432	108066214	A	G
12	rs7979028	108066255	G	T
12	rs11113433	108066489	C	T
12	rs7965965	108066648	T	C
12	rs4964222	108067098	C	T
12	rs4964606	108067265	G	A
12	rs73187381	108067443	A	C
12	rs10861763	108067945	C	G
12	rs7966165	108068596	G	T
12	rs61940018	108068645	A	G
12	rs7969075	108068854	C	T
12	rs58494418	108070124	C	T
12	rs6539357	108072102	T	C
12	rs11113434	108072399	G	A
12	rs7953484	108072481	A	G
12	rs7953616	108072586	A	G
12	rs4964607	108073695	A	G
12	rs73187387	108073997	G	T
12	rs11113436	108074153	C	T
12	rs4964608	108075024	C	T
12	rs4964609	108075138	A	T
12	rs11113437	108075859	T	C
12	rs7308448	108076927	G	T
12	rs57208528	108077478	C	T
12	rs2374711	108077611	C	T
12	rs17552177	108078663	C	T
12	rs744266	108079185	G	A
12	rs744267	108079446	G	A
12	rs2241218	108079977	C	T
12	rs77583795	108080279	A	T
12	rs11113439	108081179	C	T
12	rs12423629	108081217	C	T
12	rs12423668	108081617	C	T
12	rs10861764	108083653	C	T
12	rs10861765	108083659	A	T
12	rs12230726	108084118	T	C
12	rs3825256	108085570	G	T
12	rs10746092	108086245	T	G
12	rs10778567	108086351	G	A
12	rs2287216	108086697	T	C
12	rs2287215	108086896	A	C
12	rs10778568	108087796	G	A
12	rs10778569	108087904	G	A
12	rs11113445	108088682	A	G
12	rs59081821	108089763	G	A
12	rs61938562	108089998	C	T
12	rs2287214	108090518	A	G
12	rs7959279	108091653	C	G
12	rs73187393	108092195	T	C
12	rs10861766	108092515	G	T
12	rs12227720	108092716	A	C
12	rs114012327	108092996	A	G
12	rs35612314	108093596	C	T
12	rs10861767	108094018	G	T
12	rs7970554	108094227	A	G
12	rs10861768	108094338	C	T
12	rs116984237	108094382	G	A
12	rs7971097	108094707	A	G
12	rs12227529	108094980	T	C
12	rs7974456	108095116	A	T
12	rs74340456	108095195	T	C
12	rs73187394	108095954	T	C
12	rs12227989	108096532	T	C
12	rs73187397	108096557	C	T
12	rs11547907	108096769	G	C
12	rs3741786	108096890	T	C
12	rs3741787	108097125	G	T
12	rs73187399	108097379	C	T
12	rs9634190	108097970	G	A
12	rs7980305	108098039	T	C
12	rs67446565	108098065	G	C
12	rs2287217	108098587	G	A
12	rs4964610	108098926	G	A
12	rs4964611	108099041	G	A
12	rs11113447	108099549	A	G
12	rs3782527	108101922	T	C
12	rs3825257	108102362	T	C
12	rs74918182	108102757	A	G
12	rs61938565	108103354	C	T
12	rs11113450	108103837	A	G
12	rs11113451	108103930	T	C
12	rs74977517	108104317	C	G
12	rs2302737	108104407	C	T
12	rs6539358	108104977	G	T
12	rs6539359	108105135	G	A
12	rs7965275	108105386	A	G
12	rs1802937	108106058	T	C
12	rs9302	108106915	T	C
12	rs7956234	108108382	C	T
12	rs11830322	108109652	G	T
12	rs4964612	108110486	C	T
12	rs73189504	108110935	A	G
12	rs4964613	108112363	C	T
12	rs2058823	108113551	C	G
12	rs2058822	108114174	C	G
12	rs78186288	108114511	T	C
12	rs4964614	108115899	G	T
12	rs10778571	108116028	G	A
12	rs71454707	108116155	C	G
12	rs12821524	108116714	C	T
12	rs146028823	108117524	G	A
12	rs139782622	108118498	G	A
12	rs139544996	108118536	C	T
12	rs10861771	108120460	A	G
12	rs7486187	108120573	A	G
12	rs7486215	108120704	A	G
12	rs11113454	108120912	C	T
12	rs10861772	108122424	G	A
12	rs1558824	108123866	C	T
12	rs67647504	108123969	T	G
12	rs17234071	108124013	A	G
12	rs1558823	108124178	G	A
12	rs10778572	108124384	A	G
12	rs35756650	108125731	A	T
12	rs7137854	108126209	A	G
12	rs3741788	108126443	C	G
12	rs1045749	108126854	T	C
12	rs1045741	108127273	C	G
12	rs1045739	108127778	C	T
12	rs17306603	108127965	A	G
12	rs10083011	108128762	T	A
12	rs7978575	108129716	C	T
12	rs11113456	108129964	A	G
12	rs11113457	108130032	G	A
12	rs7968311	108130041	T	G
12	rs34265083	108130312	T	C
12	rs10778574	108131052	T	C
12	rs7957541	108131123	C	T
12	rs11113460	108132001	C	T
12	rs12227593	108132431	A	T
12	rs4258462	108133688	G	A
12	rs58981531	108133769	A	G
12	rs73189568	108134032	G	A
12	rs2302736	108135911	C	G
12	rs2302734	108136172	A	G
12	rs2160591	108137525	C	T
12	rs1861678	108137534	C	T
12	rs11113461	108137631	C	G
12	rs35531735	108137839	T	C
12	rs12829738	108138698	G	A
12	rs12829746	108138706	G	A
12	rs12579462	108139591	A	C
12	rs3803120	108140032	T	C
12	rs73189570	108141488	A	G
12	rs55929921	108142033	C	T
12	rs35373113	108142496	A	C
12	rs10861774	108142557	C	T
12	rs17306876	108142805	T	A
12	rs56332415	108143445	G	A
12	rs10861775	108144091	A	G
12	rs11113464	108144101	T	C
12	rs73189574	108144208	T	A
12	rs1468879	108144710	C	T
12	rs1468880	108144740	G	A
12	rs1468881	108145022	T	C
12	rs7302814	108146071	C	T
12	rs7303327	108146281	G	A
12	rs11836200	108146472	A	G
12	rs60513804	108146905	T	C
12	rs76708593	108147245	T	C
12	rs35726106	108147441	T	C
12	rs4964617	108147982	C	T
12	rs2374722	108148528	T	C
12	rs7137753	108148917	A	T
12	rs10861776	108149611	C	G
12	rs1814335	108150758	C	A
12	rs1861677	108150920	A	G
12	rs12367937	108151801	C	T
12	rs12368330	108151811	G	C
12	rs77938483	108152471	T	C
12	rs3851639	108152633	A	T
12	rs7962481	108424705	T	G
12	rs2374952	108425292	A	G
12	rs1896088	108425627	A	G
12	rs34719387	108426300	T	C
12	rs6539409	108427987	T	G
12	rs34605854	108428376	G	A
12	rs12829041	108430750	G	C
12	rs56409620	108431904	G	T
12	rs55902539	108432630	T	C
12	rs11113681	108432718	G	A
12	rs10778594	108433089	A	G
12	rs113681074	108433394	G	A
12	rs7296801	108433529	G	C
12	rs12314063	108433710	C	G
12	rs10861860	108434607	G	A
12	rs13377655	108435982	T	G
12	rs10861861	108436396	T	G
12	rs11113685	108436737	A	G
12	rs17040148	108437453	T	C
12	rs11113687	108438492	G	A
12	rs11113688	108438512	C	T
12	rs957843	108438722	A	G
12	rs1896051	108438851	G	C
12	rs933890	108438922	T	C
12	rs12316957	108440136	C	A
12	rs55662802	108440658	T	C
12	rs7316244	108443115	A	G
12	rs7980662	108443323	A	T
12	rs76015947	108443324	T	A
12	rs11113691	108443933	C	T
12	rs11113692	108444193	T	C
12	rs11113693	108444463	C	T
12	rs1896067	108444539	A	G
12	rs11113694	108444661	C	T
12	rs11613319	108445418	A	G
12	rs7295166	108445651	C	G
12	rs1317970	108446031	T	G
12	rs881512	108446077	G	C
12	rs933894	108446483	C	A
12	rs2114329	108446761	C	G
12	rs11113695	108446783	C	T
12	rs10861862	108447759	A	T
12	rs12831213	108448666	G	C
12	rs7134131	108449031	G	C
12	rs11113699	108449146	C	A
12	rs11113700	108449164	T	C
12	rs17040183	108449583	A	T
12	rs12299120	108450244	C	T
12	rs76258624	108450308	G	A
12	rs11113701	108451079	C	T
12	rs11113702	108451085	A	G
12	rs74809053	108451417	G	A
12	rs1863551	108451643	A	G
12	rs12302598	108451898	C	T
12	rs12302731	108451958	G	A
12	rs933882	108452226	T	C
12	rs933884	108452544	C	A
12	rs933885	108452569	T	C
12	rs11113703	108452596	T	C
12	rs2114331	108452615	G	A
12	rs933886	108452619	G	T
12	rs2374951	108452664	A	G
12	rs2077435	108452952	A	G
12	rs2888964	108453035	C	T
12	rs748761	108453086	C	T
12	rs933887	108453356	A	T
12	rs933889	108453605	A	G
12	rs17040191	108454363	T	G
12	rs76886516	108454520	C	T
12	rs12320222	108454569	A	C
12	rs17040194	108454606	A	G
12	rs12314040	108454693	T	A
12	rs12314089	108454713	T	C
12	rs11113705	108454863	T	C
12	rs11113706	108454931	T	G
12	rs11113707	108455089	G	A
12	rs12315752	108455408	T	A
12	rs1896070	108455519	A	G
12	rs11113708	108455538	A	G
12	rs11113709	108455653	C	T
12	rs10507223	108455828	C	G
12	rs10507224	108456027	C	T
12	rs11834103	108456793	G	A
12	rs35332165	108457039	T	G
12	rs76665989	108457149	C	G
12	rs73195591	108457181	A	C
12	rs17040215	108457210	G	T
12	rs12312658	108457795	C	T
12	rs11836555	108458650	A	G
12	rs12311605	108458784	T	C
12	rs17318085	108458820	A	G
12	rs7960421	108458918	T	G
12	rs7973971	108459044	G	A
12	rs7973678	108459102	A	G
12	rs1863552	108459275	G	A
12	rs73195594	108459485	T	C
12	rs76718742	108459548	T	G
12	rs10778596	108459967	C	T
12	rs10778597	108460139	G	A
12	rs10778598	108460272	T	G
12	rs10778599	108460278	T	C
12	rs10778600	108460302	A	G
12	rs67405307	108460422	G	A
12	rs61937996	108460662	C	T
12	rs10778601	108460720	C	T
12	rs10778602	108460744	A	G
12	rs10746107	108460817	A	G
12	rs11113710	108461050	C	T
12	rs10746108	108461121	G	A
12	rs10746109	108461161	A	G
12	rs10778603	108461283	A	G
12	rs10861863	108461551	C	A
12	rs113171805	108461637	C	T
12	rs10861864	108461667	G	A
12	rs10746110	108461953	T	A
12	rs10778604	108462041	A	G
12	rs10778605	108462347	T	G
12	rs10746111	108462415	A	G
12	rs10746112	108462484	A	G
12	rs11113712	108462828	C	T
12	rs73197604	108463017	C	A
12	rs10746113	108463141	G	T
12	rs10778606	108463329	A	C
12	rs933891	108463706	A	G
12	rs933892	108463727	C	T
12	rs933893	108463812	T	C
12	rs11831132	108464123	A	G
12	rs2374961	108464347	A	T
12	rs2374960	108464453	A	G
12	rs2374959	108464695	T	C
12	rs2374958	108465382	T	C
12	rs7305634	108465742	G	A
12	rs61938024	108465882	G	A
12	rs10861865	108466005	A	T
12	rs4475966	108466021	T	C
12	rs61938025	108467732	C	T
12	rs11613838	108468934	C	A
12	rs61938031	108469790	G	A
12	rs35661868	108470077	A	G
12	rs61938032	108470927	G	A
12	rs12371832	108471333	C	T
12	rs11113718	108471858	C	T
12	rs4475967	108472383	A	G
12	rs11113722	108472873	C	G
12	rs7316702	108473335	G	A
12	rs2162326	108473978	A	C
12	rs35417125	108474084	G	A
12	rs11608785	108474631	C	T
12	rs11608789	108474692	C	T
12	rs1896091	108475002	C	A
12	rs113121617	108475405	C	T
12	rs10746115	108475650	C	T
12	rs61938033	108475825	G	A
12	rs17318454	108476137	G	A
12	rs10778608	108476202	T	C
12	rs11615931	108477812	G	A
12	rs11838104	108478189	G	T
12	rs73197615	108478453	C	T
12	rs12578357	108479517	G	C
12	rs7313193	108480886	T	G
12	rs11113732	108483774	G	A
12	rs7975155	108484173	G	T
12	rs7961666	108484175	T	G
12	rs78504200	108485772	G	A
12	rs9668951	108486202	G	A
12	rs7133846	108486204	G	T
12	rs12369826	108486679	C	T
12	rs73197618	108487691	C	T
12	rs10861866	108487727	A	G
12	rs7969681	108488110	C	G
12	rs73197620	108488690	A	G
12	rs11611118	108488846	C	T
12	rs6539411	108488935	C	T
12	rs11113739	108490266	G	A
12	rs61938035	108491960	C	T
12	rs5009017	108493145	C	T
12	rs7305274	108495596	G	T
12	rs1896053	108496406	G	C
12	rs1896054	108496508	C	T
12	rs8181767	108497577	G	C
12	rs7975811	108501820	A	G
12	rs11113742	108502035	T	G
12	rs7976073	108502056	A	T
12	rs7976210	108502142	A	G
12	rs7976448	108502270	C	G
12	rs7976544	108502413	A	C
12	rs7976568	108502472	A	G
12	rs10861869	108503391	T	C
12	rs10861870	108503432	G	A
12	rs10861871	108503445	A	T
12	rs10746116	108506696	T	G
12	rs6539412	108516002	C	T
12	rs12370262	108517220	G	A
12	rs1281348	108518391	G	A
12	rs11113746	108518773	C	T
12	rs11113747	108519138	A	G
12	rs1281346	108519712	C	G
12	rs11113748	108519743	A	T
12	rs338171	108521159	C	A
12	rs17318883	108521241	G	A
12	rs338172	108521332	T	C
12	rs2217079	108521652	T	C
12	rs10861874	108521788	T	C
12	rs338173	108521914	T	C
12	rs338174	108521949	G	A
12	rs10861875	108522187	A	C
12	rs73197633	108522628	G	A
12	rs73197634	108522793	G	C
12	rs73197635	108522870	T	C
12	rs3751212	108523668	A	C
12	rs3751213	108523753	G	A
12	rs11113750	108524038	G	T
12	rs41314129	108524106	T	A
12	rs11113751	108524611	A	G
12	rs11113752	108524708	A	G
12	rs11113753	108524734	A	G
12	rs11615562	108524872	C	T
12	rs11615612	108524910	G	A
12	rs11113754	108525445	A	G
12	rs11113755	108525533	C	T
12	rs11113756	108525595	C	G
12	rs1991298	108526073	A	G
12	rs338165	108526306	C	T
12	rs338164	108526336	T	C
12	rs7952818	108526385	C	T
12	rs7952936	108526446	C	G
12	rs7952849	108526498	A	G
12	rs7953264	108526536	G	A
12	rs73197641	108526604	A	G
12	rs11113757	108526850	G	A
12	rs2374968	108527097	G	A
12	rs1344609	108527463	C	T
12	rs338163	108527561	G	A
12	rs1344608	108529085	A	G
12	rs73197643	108530522	C	T
12	rs7976418	108530523	G	C
12	rs73197645	108530853	C	G
12	rs11113760	108531047	T	C
12	rs11113761	108531601	G	T
12	rs338166	108532509	C	T
12	rs11613237	108533721	A	C
12	rs11609709	108533896	G	A
12	rs338167	108535313	A	G
12	rs73199506	108535610	A	G
12	rs338169	108536968	A	G
12	rs73199508	108537995	C	T
12	rs1281345	108538059	G	A
12	rs868626	108538301	A	G
12	rs933848	108539278	C	T
12	rs73199510	108539279	G	A
12	rs1109435	108540111	C	T
12	rs76628703	108540365	G	A
12	rs73199511	108540487	G	A
12	rs56094750	108540633	G	T
12	rs73199513	108542054	G	A
12	rs1981936	108542591	C	A
12	rs11113764	108542824	A	G
12	rs6539413	108543582	T	A
12	rs10746117	108545880	A	G
12	rs10778609	108545985	A	C
12	rs4964231	108546543	G	A
12	rs115992901	108546601	C	G
12	rs7300781	108547364	A	G
12	rs4964638	108547834	A	G
12	rs4964639	108547902	G	A
12	rs7312693	108548019	G	T
12	rs7298364	108548290	T	C
12	rs4964640	108548924	A	C
12	rs4964641	108548932	C	T
12	rs7316834	108549097	C	G
12	rs10507226	108550316	G	A
12	rs75742101	108553314	G	T
12	rs1582775	108555119	T	C
12	rs1863508	108555839	A	G
12	rs1544883	108556212	T	G
12	rs10778610	108556426	G	A
12	rs2374977	108557386	G	A
12	rs73199523	108558916	G	T
12	rs4964232	108559457	C	T
12	rs7976025	108560327	G	A
12	rs7975964	108560493	C	T
12	rs10778611	108560650	A	G
12	rs73199527	108564896	G	A
12	rs933846	108565044	G	C
12	rs1426352	108565740	A	G
12	rs117669221	108566015	G	A
12	rs1365311	108566378	G	A
12	rs4964643	108567196	G	T
12	rs4964644	108567323	A	G
12	rs4964645	108567384	A	G
12	rs4964233	108568022	A	G
12	rs73199531	108569197	T	C
12	rs4964649	108569304	C	T
12	rs11610077	108569911	C	T
12	rs1426354	108570024	A	G
12	rs7310199	108572516	G	A
12	rs12308028	108573042	G	C
12	rs12308029	108573043	G	T
12	rs35739367	108573690	G	A
12	rs1895910	108574278	T	G
12	rs76194166	108574899	T	G
12	rs2374969	108575563	A	G
12	rs2374970	108575992	A	C
12	rs4581498	108575998	A	G
12	rs10778612	108576561	G	A
12	rs10778613	108576823	A	G
12	rs10746118	108577387	A	G
12	rs10861877	108577923	C	G
12	rs10861878	108577983	A	G
12	rs2114284	108578888	T	C
12	rs933849	108579382	G	A
12	rs4964650	108580190	C	T
12	rs11113769	108580374	C	T
12	rs10778614	108580678	C	T
12	rs2162290	108580946	G	A
12	rs1365315	108581395	A	G
12	rs1365316	108581699	C	G
12	rs17040284	108582298	G	A
12	rs933845	108583017	G	A
12	rs1426347	108583598	A	G
12	rs4964651	108584067	G	A
12	rs1365309	108585827	A	G
12	rs1365310	108586049	G	A
12	rs6539416	108586331	T	C
12	rs4964235	108586550	A	G
12	rs4964236	108586990	C	T
12	rs1365312	108588130	A	G
12	rs1365313	108588311	A	T
12	rs4964653	108588469	T	C
12	rs10746119	108588927	A	G
12	rs59283971	108591720	G	A
12	rs10746120	108591771	A	T
12	rs7959113	108592832	G	A
12	rs4964654	108594043	T	A
12	rs4964655	108594044	C	A
12	rs4964656	108594069	G	C
12	rs953826	108595537	T	C
12	rs11113772	108595560	C	A
12	rs4964657	108596107	T	C
12	rs933847	108596123	A	G
12	rs7971236	108596308	A	G
12	rs7971456	108596399	C	T
12	rs34487978	108596888	G	A
12	rs117581860	108597160	G	A
12	rs1344606	108597546	T	C
12	rs1344607	108598014	T	A
12	rs6539417	108598687	A	G
12	rs751796	108598936	G	C
12	rs751798	108599090	C	T
12	rs1106752	108600237	A	G
12	rs4964658	108601116	C	A
12	rs113977482	108601404	T	C
12	rs7957355	108601669	T	A
12	rs11113773	108601716	T	C
12	rs7957483	108601803	T	A
12	rs7973562	108601887	A	C
12	rs7973976	108601910	G	A
12	rs1426356	108602411	A	T
12	rs1426357	108602573	T	C
12	rs7313402	108602970	C	A
12	rs6539419	108603016	A	G
12	rs7299104	108603041	T	C
12	rs55756662	108603529	C	G
12	rs58443512	108603659	T	C
12	rs80323240	108604222	A	G
12	rs4964237	108604232	C	G
12	rs60598756	108604576	T	C
12	rs9739670	108605227	T	C
12	rs12425325	108605571	G	C
12	rs117554510	108605883	C	G
12	rs7961514	108606062	A	G
12	rs11613519	108606361	C	G
12	rs56244647	108606507	A	C
12	rs79783734	108606750	T	C
12	rs10735426	108607616	C	A
12	rs12228045	108607732	A	G
12	rs1895911	108609138	G	A
12	rs1426358	108609186	C	T
12	rs1544884	108609414	T	C
12	rs1544885	108609474	G	C
12	rs10861879	108609634	G	A
12	rs66533522	108609698	T	A
12	rs1426359	108609885	A	G
12	rs1426360	108610251	C	G
12	rs1426361	108610364	G	A
12	rs1426362	108610400	G	A
12	rs1426363	108610502	A	G
12	rs4964660	108610620	A	T
12	rs4964238	108610649	G	A
12	rs4964661	108610676	T	C
12	rs10778615	108611425	C	T
12	rs10861880	108611474	T	C
12	rs1426364	108611804	G	C
12	rs7964556	108612236	A	G
12	rs10735427	108612301	A	G
12	rs11113775	108612401	C	T
12	rs11113776	108613151	G	A
12	rs1946375	108613195	A	G
12	rs10778616	108613800	C	T
12	rs10778617	108613903	T	A
12	rs1593519	108614046	T	C
12	rs1593520	108614064	C	T
12	rs1593521	108614315	G	A
12	rs76593505	108614728	C	T
12	rs2374973	108614748	T	G
12	rs11615555	108614957	G	A
12	rs1834591	108615471	A	G
12	rs1834592	108615472	A	C
12	rs4964662	108616544	A	G
12	rs4964239	108617385	T	C
12	rs17320521	108618253	A	G
12	rs3764002	108618630	C	T
12	rs55794643	108618769	G	A
12	rs724833	108618842	A	G
12	rs2374974	108619062	G	A
12	rs2374975	108619343	C	G
12	rs11113777	108619697	G	C
12	rs75148617	108619817	C	A
12	rs11113778	108620021	G	A
12	rs4492863	108620402	T	C
12	rs11613212	108621310	C	T
12	rs1426365	108621418	A	C
12	rs4964240	108621942	G	C
12	rs56205364	108621958	T	A
12	rs4964664	108622092	T	A
12	rs1426367	108622883	G	T
12	rs1426368	108623736	A	G
12	rs10861881	108623753	T	C
12	rs1426369	108624026	G	A
12	rs4497454	108624218	C	T
12	rs11113779	108624228	C	G
12	rs10507227	108624278	G	A
12	rs58956288	108625085	C	T
12	rs12320615	108625671	C	G
12	rs10861882	108626431	G	A
12	rs10861883	108626829	C	A
12	rs11612537	108626862	A	G
12	rs12229671	108627396	A	C
12	rs4964665	108628067	T	C
12	rs1426370	108629659	A	G
12	rs1426371	108629780	G	A
12	rs2888966	108630989	C	T
12	rs2374976	108631047	G	A
12	rs11615881	108631216	G	A
12	rs79311950	108633022	C	T
12	rs11113780	108633058	T	C
12	rs1426373	108633512	G	A
12	rs4964666	108633543	C	G
12	rs11113781	108633649	C	A
12	rs4964667	108633773	C	G
12	rs113580559	108633778	G	A
12	rs10778618	108634858	A	G
12	rs4964668	108635232	C	T
12	rs1346173	108635460	G	A
12	rs61934525	108635476	T	C
12	rs7305338	108636070	G	A
12	rs73401827	108636313	A	G
12	rs55963892	108636466	G	A
12	rs7970625	108636620	A	G
12	rs56682503	108636639	C	T
12	rs12424126	108637107	C	T
12	rs7974756	108637712	A	G
12	rs1469306	108637948	G	T
12	rs1346174	108638001	G	A
12	rs12313592	108639670	A	G
12	rs12819456	108642400	C	T
12	rs11113784	108643057	G	A
12	rs74450755	108643072	G	T
12	rs1043649	108643553	C	T
12	rs9739493	108644189	T	C
12	rs56167194	108644253	T	C
12	rs59859726	108644340	A	G
12	rs11113785	108644488	G	A
12	rs11113786	108644787	C	A
12	rs12311568	108645484	G	C
12	rs12311678	108645793	C	A
12	rs75272037	108646164	C	T
12	rs7299014	108646846	G	A
12	rs28570444	108647210	C	T
12	rs111402658	108647383	T	A
12	rs73403537	108647837	C	T
12	rs2042725	108647962	G	C
12	rs12424298	108648186	C	T
12	rs11113787	108648385	C	A
12	rs12368961	108648547	C	A
12	rs7311921	108648742	A	G
12	rs7311943	108648801	A	G
12	rs142967044	108648839	G	A
12	rs12832533	108649248	T	C
12	rs12831003	108649410	A	G
12	rs117236630	108649768	T	C
12	rs11113788	108650534	C	T
12	rs78554849	108650756	G	A
12	rs12312534	108650924	C	T
12	rs12422804	108651163	A	T
12	rs11834805	108651453	C	G
12	rs11113789	108651620	A	G
12	rs7963392	108651885	G	A
12	rs10778619	108651949	A	G
12	rs10861884	108652291	A	G
12	rs10861885	108652672	A	G
12	rs73403556	108652898	G	C
12	rs11831397	108653004	A	G
12	rs112653587	108653057	G	T
12	rs11829278	108653139	T	C
12	rs11831472	108653453	A	G
12	rs12811031	108653740	A	T
12	rs7306337	108653898	C	T
12	rs7306668	108653939	G	T
12	rs7137575	108654285	T	C
12	rs7307115	108654516	A	G
12	rs11837410	108654841	G	A
12	rs12824955	108655308	T	C
12	rs61651032	108655467	G	C
12	rs11113791	108655594	T	A
12	rs11113792	108655630	G	C
12	rs7300909	108656184	T	C
12	rs12322572	108656804	C	T
12	rs12297091	108656996	C	G
12	rs2888967	108657155	A	G
12	rs7134606	108657463	C	T
12	rs17040330	108657847	C	T
12	rs12315949	108658034	G	A
12	rs12809635	108658773	G	A
12	rs1946374	108658896	G	T
12	rs1895906	108659018	T	C
12	rs117114391	108659123	C	T
12	rs11113793	108659195	A	T
12	rs78308873	108659621	T	A
12	rs1426346	108660125	G	A
12	rs117694283	108660902	G	A
12	rs1529326	108661140	G	A
12	rs1529328	108661308	G	C
12	rs146818994	108661589	T	C
12	rs12308347	108661689	A	G
12	rs74587223	108662252	G	C
12	rs12310111	108662346	A	C
12	rs12303776	108662347	T	C
12	rs12310115	108662383	A	C
12	rs1365307	108662425	T	G
12	rs117779634	108662695	T	G
12	rs7973640	108663672	T	C
12	rs7958842	108663799	C	A
12	rs1426348	108664174	A	G
12	rs11113795	108664580	C	G
12	rs2162288	108664688	T	G
12	rs2374979	108665175	A	C
12	rs11113796	108665739	T	C
12	rs151328906	108665892	G	A
12	rs17040359	108665953	T	C
12	rs17040361	108666175	A	G
12	rs28375602	108666481	G	A
12	rs1365308	108666823	A	T
12	rs2217077	108667659	G	C
12	rs11113797	108668552	C	T
12	rs59550355	108668772	G	T
12	rs79516027	108670233	C	T
12	rs117889449	108671370	A	G
12	rs10861888	108673048	C	T
12	rs56249344	108673272	C	T
12	rs7976901	108673285	A	G
12	rs755564	108674172	G	C
12	rs12816282	108675724	A	G
12	rs75489369	108676281	C	A
12	rs12367117	108676375	A	T
12	rs12822888	108676480	G	A
12	rs10746122	108676498	A	C
12	rs12829073	108677313	C	T
12	rs78224286	108680128	G	A
12	rs35379421	108681724	C	T
12	rs10861889	108682517	C	G
12	rs17041392	108682776	A	G
12	rs2162289	108683056	G	A
12	rs2059596	108683188	T	A
12	rs1946	108683378	G	T
12	rs1138433	108683403	G	A
12	rs76108603	108683833	G	T
12	rs78943618	108684522	G	A
12	rs2280169	108684630	T	C
12	rs7310562	108684992	C	T
12	rs7310684	108685057	C	A
12	rs1057401	108686008	C	G
12	rs11113805	108688530	G	A
12	rs3782518	108689010	A	G
12	rs56053393	108689429	T	G
12	rs73407458	108689576	G	A
12	rs12813165	108692539	T	A
12	rs4964670	108694757	A	G
12	rs11113807	108695182	G	C
12	rs6539421	108695315	C	G
12	rs7301170	108695439	G	A
12	rs73407477	108695697	C	G
12	rs6539422	108695760	A	G
12	rs6539423	108695761	C	T
12	rs78287301	108696439	G	A
12	rs4964242	108696637	T	G
12	rs11113808	108696850	C	T
12	rs61115171	108696981	G	T
12	rs35121177	108697204	G	A
12	rs34408000	108697292	G	T
12	rs11113809	108697334	C	T
12	rs79275442	108697520	G	A
12	rs74471082	108697531	G	C
12	rs4964243	108697894	T	C
12	rs55943806	108698405	C	T
12	rs1878022	108699032	C	T
12	rs11609374	108699071	G	A
12	rs10778620	108700608	C	T
12	rs61934534	108700642	T	C
12	rs4964244	108701085	G	A
12	rs4964245	108701117	A	G
12	rs2138270	108701236	A	C
12	rs4964246	108702560	G	A
12	rs7976712	108702981	G	A
12	rs4964671	108703694	G	C
12	rs7971810	108705454	T	C
12	rs7960299	108705942	C	T
12	rs7961213	108706781	C	T
12	rs2374985	108707123	A	G
12	rs1399817	108707195	C	G
12	rs1399818	108707272	A	G
12	rs2138271	108707647	G	A
12	rs2176095	108707687	A	G
12	rs2176096	108707759	T	C
12	rs4403843	108707829	A	G
12	rs872561	108708015	T	C
12	rs1317397	108708646	T	G
12	rs1399819	108709950	A	G
12	rs11113812	108710138	A	C
12	rs4964247	108710253	T	C
12	rs11113813	108710286	C	G
12	rs10861891	108710323	C	A
12	rs10778621	108711079	T	C
12	rs4964248	108711431	A	G
12	rs4964675	108711542	T	A
12	rs10735428	108711857	T	C
12	rs11113814	108712258	C	T
12	rs1399820	108712526	A	G
12	rs1399821	108712532	C	T
12	rs1399822	108712781	C	A
12	rs4964249	108713584	A	C
12	rs67888384	108714212	C	G
12	rs938448	108714720	T	C
12	rs73201516	108716207	C	G
12	rs1317740	108717097	A	G
12	rs12813851	108717515	G	A
12	rs938449	108717653	G	A
12	rs11113818	108717929	C	T
12	rs11113819	108717952	C	G
12	rs144018445	108718208	G	A
12	rs55813925	108718333	G	A
12	rs55941868	108718451	G	A
12	rs17322313	108718475	T	C
12	rs7314414	108719010	G	A
12	rs11113820	108719178	T	C
12	rs7300606	108719667	T	C
12	rs10778622	108719823	C	A
12	rs7133212	108720067	C	T
12	rs11608460	108720200	A	G
12	rs4964676	108720352	G	A
12	rs4964677	108720446	T	C
12	rs10778623	108720576	C	T
12	rs10778624	108720684	C	T
12	rs10778625	108720945	G	C
12	rs55724851	108721118	T	C
12	rs10219655	108721213	C	T
12	rs10219473	108721454	A	G
12	rs10219723	108721494	T	C
12	rs10219661	108721560	G	A
12	rs11113821	108721601	C	T
12	rs12312487	108721636	G	A
12	rs7296728	108722006	G	A
12	rs7296628	108722025	C	T
12	rs7296645	108722071	C	T
12	rs7297025	108722357	C	G
12	rs7297342	108722428	G	T
12	rs7313579	108722653	T	A
12	rs7300846	108722818	G	A
12	rs7301108	108723039	G	T
12	rs7300811	108723040	A	T
12	rs10219516	108723368	A	G
12	rs10219519	108723448	A	C
12	rs952584	108724296	G	T
12	rs11113822	108724701	G	C
12	rs11113823	108724758	T	C
12	rs10861893	108725147	A	C
12	rs12372117	108725625	C	T
12	rs11113824	108725837	A	G
12	rs12372532	108726376	C	T
12	rs12321936	108726546	G	A
12	rs55764666	108726673	C	T
12	rs10735429	108726677	A	G
12	rs7965952	108728644	G	A
12	rs6539424	108728931	G	C
12	rs12317147	108728979	C	T
12	rs6539425	108728982	C	T
12	rs1515631	108731605	G	T
12	rs11113826	108731813	C	T
12	rs12229557	108732775	A	C
12	rs11113827	108733778	G	C
12	rs36038514	108734466	G	A
12	rs73201532	108734482	C	T
12	rs4375481	108734584	T	C
12	rs4567518	108734587	G	A
12	rs4430559	108734670	G	C
12	rs4373981	108734689	G	C
12	rs4567519	108734857	G	A
12	rs960903	108735176	G	A
12	rs111164476	108735934	G	C
12	rs7304039	108736352	A	G
12	rs10861894	108736420	T	C
12	rs7304432	108736554	C	T
12	rs7969726	108736725	G	A
12	rs1399828	108736890	T	A
12	rs17322627	108737031	T	C
12	rs1399827	108737373	C	G
12	rs56030095	108737418	T	C
12	rs73201538	108737806	C	T
12	rs10861895	108737812	G	A
12	rs74505804	108738250	C	T
12	rs8181629	108738544	G	A
12	rs11113828	108738806	C	A
12	rs34289065	108738897	G	C
12	rs148923978	108739096	G	A
12	rs4964679	108739318	A	G
12	rs7960241	108739384	G	A
12	rs11832673	108739456	T	C
12	rs4964680	108739517	C	T
12	rs10861896	108739630	A	G
12	rs7963734	108740140	C	G
12	rs7964054	108740257	G	A
12	rs56185927	108740296	C	T
12	rs7979213	108740598	T	A
12	rs73201543	108741250	A	T
12	rs10861897	108742440	T	G
12	rs10778626	108742485	C	A
12	rs17040430	108742820	G	T
12	rs73201544	108743446	C	T
12	rs11113832	108743598	C	A
12	rs10861898	108743674	A	G
12	rs35170626	108743739	G	A
12	rs10778627	108743831	T	G
12	rs10861899	108743900	G	A
12	rs34084906	108743959	C	T
12	rs4766481	110052245	G	A
12	rs6606736	110052360	C	T
12	rs11067501	110052492	G	A
12	rs1985825	110054356	T	C
12	rs56269841	110054362	G	T
12	rs7312605	110054654	A	C
12	rs7294688	110054765	G	C
12	rs1861679	110055044	C	T
12	rs56248035	110055403	C	T
12	rs118111163	110055630	A	T
12	rs7965152	110056331	G	A
12	rs10507234	110056482	G	C
12	rs79486107	110056549	C	T
12	rs1819873	110056708	A	C
12	rs11609480	110057019	T	C
12	rs35287743	110057250	G	T
12	rs74871430	110057783	A	G
12	rs12830053	110057889	T	C
12	rs10774803	110058220	T	C
12	rs12582466	110058344	G	A
12	rs144201127	110058540	C	T
12	rs73200433	110058754	G	A
12	rs11067532	110058997	G	A
12	rs75602438	110059087	G	T
12	rs10850481	110059431	A	G
12	rs7968544	110059499	A	G
12	rs12423266	110059740	C	T
12	rs78719719	110059898	G	A
12	rs118109858	110060030	T	C
12	rs73200435	110060051	G	A
12	rs4766615	110060130	A	G
12	rs117804594	110060133	G	T
12	rs117222051	110060137	G	T
12	rs117407936	110060179	C	T
12	rs11608727	110060984	T	G
12	rs11615462	110061219	C	T
12	rs117894566	110061779	C	A
12	rs4766482	110061993	C	T
12	rs12830679	110062282	C	G
12	rs11614508	110062412	G	A
12	rs114574296	110062572	A	G
12	rs1477136	110063391	G	A
12	rs10774808	110063527	A	G
12	rs73200439	110064076	C	A
12	rs2160594	110064225	A	C
12	rs77465649	110064571	C	T
12	rs10850491	110064664	G	A
12	rs10850492	110064676	G	C
12	rs11616085	110064890	G	A
12	rs79705165	110064918	C	G
12	rs73200440	110065488	G	A
12	rs73200441	110065551	C	T
12	rs76434083	110065631	C	T
12	rs73200442	110066017	G	A
12	rs10850503	110066067	A	G
12	rs73200443	110066876	C	T
12	rs117288805	110067020	T	C
12	rs73200444	110067586	G	A
12	rs118100264	110068098	C	A
12	rs12828104	110068129	G	T
12	rs117332648	110068436	C	T
12	rs79050315	110068521	C	G
12	rs80345566	110068882	G	A
12	rs74391023	110068986	T	C
12	rs56339499	110069126	G	A
12	rs752014	110069478	A	G
12	rs752015	110069601	C	G
12	rs7484578	110070108	C	T
12	rs117639739	110070199	C	G
12	rs76479862	110071748	C	T
12	rs74912057	110074180	G	A
12	rs7133948	110074323	A	G
12	rs73404448	110074616	T	C
12	rs4766616	110074860	C	A
12	rs79770647	110074922	T	G
12	rs10850520	110075269	C	T
12	rs58548731	110075278	A	G
12	rs11612468	110075464	C	A
12	rs77387437	110076073	C	T
12	rs7957525	110076459	C	T
12	rs7960944	110076938	C	T
12	rs10774814	110077404	G	A
12	rs75392142	110077954	C	T
12	rs2058825	110079240	C	T
12	rs2058824	110079375	T	G
12	rs11835072	110080534	A	G
12	rs7960971	110080594	A	G
12	rs11832371	110080630	G	A
12	rs111273776	110080643	T	C
12	rs7972585	110080717	G	A
12	rs11067653	110081465	C	T
12	rs1420749	110081884	T	C
12	rs4340109	110081900	C	A
12	rs1344545	110081960	A	G
12	rs1344544	110082071	A	G
12	rs1344543	110082115	T	C
12	rs73200455	110082137	T	A
12	rs1344542	110082154	G	A
12	rs1344541	110082231	G	A
12	rs11614658	110082320	T	C
12	rs11067658	110083059	A	G
12	rs11067659	110083078	T	C
12	rs12309873	110083225	G	A
12	rs11067660	110083389	C	T
12	rs10850533	110083441	G	C
12	rs12321021	110083578	T	A
12	rs10850534	110083585	C	A
12	rs11067661	110083690	C	A
12	rs1558825	110083910	A	C
12	rs66473852	110084049	G	C
12	rs79278812	110084251	C	A
12	rs11067663	110084813	T	C
12	rs76460124	110084931	G	C
12	rs1974712	110085259	G	A
12	rs1946157	110085353	C	T
12	rs1968195	110085570	G	T
12	rs1968194	110085624	A	G
12	rs10850542	110085839	T	C
12	rs10850543	110086325	C	T
12	rs10744859	110086886	G	A
12	rs35035512	110086928	C	A
12	rs7968576	110087006	G	A
12	rs10774824	110087016	A	G
12	rs12317388	110087055	G	A
12	rs11067675	110087120	A	G
12	rs10774826	110087452	C	A
12	rs1420748	110087527	C	G
12	rs7307440	110087675	G	C
12	rs7307931	110087995	G	A
12	rs77454033	110088609	G	A
12	rs10850544	110088837	G	A
12	rs11609266	110088867	C	T
12	rs10850545	110089099	C	T
12	rs112083350	110089322	T	G
12	rs11067691	110089867	G	A
12	rs11067692	110089891	G	T
12	rs11067694	110089980	G	A
12	rs11608301	110090027	G	A
12	rs11067695	110090163	G	A
12	rs149859201	110090322	C	T
12	rs2077289	110090857	A	G
12	rs11067704	110090995	C	T
12	rs745818	110091108	A	G
12	rs745817	110091123	T	G
12	rs745816	110091167	A	G
12	rs7134372	110091584	A	G
12	rs60398594	110091684	A	C
12	rs68160838	110091799	A	T
12	rs7302196	110091931	G	A
12	rs10161401	110092088	G	A
12	rs56401293	110092317	C	T
12	rs7306151	110092612	G	C
12	rs17671494	110092751	T	C
12	rs73202420	110093086	G	T
12	rs714880	110093847	A	G
12	rs111378133	110094212	G	A
12	rs112171294	110094213	C	T
12	rs55820876	110094591	A	G
12	rs7134597	110096383	G	C
12	rs73202421	110096546	A	G
12	rs11067734	110096569	T	C
12	rs10850552	110097132	G	A
12	rs10774830	110097208	G	A
12	rs10850554	110097417	A	G
12	rs66813087	110097491	A	C
12	rs11067742	110097761	G	T
12	rs10850557	110098064	T	C
12	rs10850558	110098133	T	C
12	rs11067750	110098562	C	G
12	rs73202422	110100378	G	A
12	rs138316218	110100906	C	T
12	rs11067757	110101630	C	G
12	rs11067758	110101654	A	G
12	rs118060014	110102097	C	T
12	rs10850563	110102770	C	G
12	rs139820700	110103299	C	T
12	rs11067769	110104407	G	A
12	rs78433687	110104833	A	G
12	rs61941799	110105297	G	A
12	rs75857590	110105401	C	G
12	rs76844262	110106167	A	G
12	rs141799222	110107159	C	G
12	rs140517662	110107339	G	A
12	rs147823790	110107488	G	A
12	rs1861680	110107768	A	C
12	rs145723008	110107878	T	C
12	rs10774834	110108063	C	T
12	rs11615362	110108257	T	C
12	rs12315841	110108479	C	T
12	rs79849884	110108991	G	A
12	rs12305576	110110563	G	A
12	rs75951665	110110909	C	T
12	rs6606737	110111214	T	C
12	rs6606738	110111462	T	C
12	rs112060963	110112932	G	A
12	rs7304855	110113403	A	G
12	rs73202428	110113805	G	T
12	rs1420747	110116510	A	C
12	rs4766617	110117025	T	C
12	rs75163430	110118903	G	A
12	rs4310669	110118995	T	C
12	rs10850582	110119609	C	T
12	rs4766619	110121111	C	A
12	rs4766620	110121182	G	C
12	rs67520312	110121483	G	T
12	rs41437847	110122326	A	G
12	rs33920632	110123731	G	A
12	rs11615541	110124259	G	C
12	rs12825261	110124470	G	A
12	rs4631942	110127414	G	A
12	rs7313777	110128952	C	T
12	rs7138324	110129027	T	C
12	rs10774845	110129084	G	A
12	rs4238031	110129697	C	T
12	rs1465351	110130947	T	C
12	rs1558827	110131866	G	A
12	rs1965659	110132304	G	T
12	rs825008	110132792	G	C
12	rs9795595	110132927	T	A
12	rs113082829	110133000	G	A
12	rs112200151	110133080	G	T
12	rs79499463	110133666	C	A
12	rs7978131	110134709	G	C
12	rs9804837	110135289	T	G
12	rs735463	110136104	T	C
12	rs735464	110136163	G	A
12	rs735465	110136274	C	G
12	rs1833258	110137042	G	A
12	rs1833257	110137164	C	T
12	rs7304877	110137429	C	A
12	rs73408706	110137491	C	G
12	rs73408707	110137520	G	A
12	rs73408710	110137524	G	T
12	rs73408711	110137576	C	T
12	rs73408712	110137594	A	C
12	rs61941835	110137645	G	T
12	rs16940483	110137728	C	T
12	rs73416967	110137751	C	G
12	rs61065186	110138190	C	T
12	rs11067910	110138362	A	C
12	rs11067911	110138529	C	T
12	rs11067912	110138570	G	C
12	rs11067913	110138654	C	T
12	rs11067915	110138729	C	A
12	rs11067916	110138768	T	C
12	rs11067917	110138834	A	G
12	rs61941838	110139100	T	C
12	rs61941839	110139108	G	A
12	rs61941840	110139249	G	A
12	rs16940491	110139453	A	G
12	rs825005	110139500	T	G
12	rs59365754	110139506	G	A
12	rs58542201	110139576	G	T
12	rs12312387	110139688	A	G
12	rs12309924	110140013	C	T
12	rs12314346	110140100	T	G
12	rs1420980	110140190	G	A
12	rs1420746	110140389	T	C
12	rs60806541	110140427	C	T
12	rs1420745	110140676	T	C
12	rs35748644	110140772	A	C
12	rs10744868	110140790	T	C
12	rs12306017	110140895	T	C
12	rs4766623	110140983	C	T
12	rs12296540	110141026	G	T
12	rs60545421	110141425	C	T
12	rs16940498	110141513	C	T
12	rs4766624	110141643	G	C
12	rs7967737	110141715	C	T
12	rs28431113	110142130	G	A
12	rs61941844	110143004	A	C
12	rs11067936	110144932	C	T
12	rs11067941	110145817	C	G
12	rs57653496	110145842	G	A
12	rs825002	110147526	C	G
12	rs4766625	110147813	G	C
12	rs7964341	110148418	C	A
12	rs4766483	110149710	C	A
12	rs7959737	110150552	A	G
12	rs825001	110151644	G	C
12	rs7958870	110152160	C	T
12	rs825000	110152216	C	T
12	rs1861815	110152484	C	T
12	rs824999	110152606	G	C
12	rs824998	110154158	G	A
12	rs61941859	110155464	C	G
12	rs824997	110155571	T	C
12	rs73407735	110155600	C	T
12	rs59825063	110157036	C	T
12	rs58244045	110157233	T	A
12	rs60508757	110157251	A	G
12	rs56848810	110157492	A	G
12	rs7138802	110157679	A	G
12	rs73407745	110158316	C	T
12	rs10850607	110158581	T	C
12	rs11831476	110158621	T	C
12	rs73407749	110159120	T	A
12	rs78482353	110159486	C	T
12	rs73407751	110160374	C	A
12	rs1344540	110161209	G	A
12	rs1990768	110162748	G	C
12	rs35664579	110163540	A	G
12	rs4766626	110164232	A	T
12	rs7310085	110164377	G	A
12	rs79945126	110164455	C	G
12	rs11829380	110165957	G	C
12	rs73202446	110166224	C	T
12	rs16940512	110166225	G	A
12	rs78451466	110167546	C	T
12	rs73407758	110167590	C	T
12	rs73202447	110169112	G	A
12	rs11068025	110169146	T	C
12	rs2241249	110169723	T	C
12	rs10850634	110170028	G	A
12	rs79545836	110170188	G	T
12	rs11612440	110170300	C	T
12	rs16940521	110170728	G	A
12	rs73407761	110171036	C	T
12	rs4766484	110172133	C	T
12	rs4766485	110172221	G	A
12	rs61742606	110172299	A	G
12	rs11609432	110172622	G	A
12	rs7307171	110172974	C	T
12	rs78458681	110173035	G	T
12	rs2338383	110173286	C	T
12	rs10850645	110173564	T	C
12	rs7298883	110173679	G	A
12	rs2111541	110174564	C	T
12	rs7972233	110175537	G	A
12	rs11068047	110175711	C	T
12	rs11068049	110175823	A	G
12	rs11068050	110175930	C	T
12	rs7973101	110176261	G	A
12	rs7973227	110176358	G	T
12	rs7968176	110176568	T	C
12	rs118041280	110177198	G	A
12	rs117843794	110177476	A	G
12	rs7952780	110178261	G	A
12	rs1861814	110178410	G	C
12	rs1861813	110178497	T	C
12	rs4766627	110180151	A	G
12	rs17616406	110180219	G	A
12	rs10735093	110181011	T	C
12	rs10774873	110181131	C	T
12	rs11613412	110181145	A	G
12	rs148656054	110181180	C	T
12	rs10850666	110182948	G	A
12	rs76932829	110183583	T	A
12	rs4766629	110183785	C	T
12	rs10850674	110184211	T	C
12	rs10850675	110184273	A	G
12	rs7955930	110184438	G	A
12	rs78515609	110185637	C	T
12	rs11068098	110185760	C	T
12	rs11068103	110186553	T	C
12	rs7967364	110187055	G	A
12	rs16940532	110187280	T	C
12	rs11068110	110187992	C	A
12	rs7971523	110188155	G	C
12	rs10459145	110188378	A	G
12	rs7967072	110188813	T	G
12	rs7962480	110190207	C	T
12	rs7314956	110191212	A	G
12	rs7962570	110191375	G	A
12	rs12315948	110191505	G	C
12	rs12315952	110191521	G	A
12	rs7958396	110192167	T	C
12	rs7310071	110194423	G	T
12	rs10774883	110195100	G	A
12	rs79490506	110195913	C	T
12	rs10850705	110196599	C	T
12	rs1344552	110196993	C	A
12	rs1344551	110197085	T	C
12	rs734152	110197776	G	C
12	rs1861817	110197960	A	G
12	rs1077741	110197961	T	C
12	rs1861816	110198273	G	A
12	rs749284	110198530	A	T
12	rs749283	110198565	G	A
12	rs718838	110199086	C	T
12	rs2193537	110199401	G	A
12	rs16940546	110199649	T	C
12	rs12309837	110200068	C	T
12	rs9645836	110200646	C	T
12	rs10850708	110201605	T	C
12	rs11068173	110202450	G	A
12	rs749790	110203136	T	A
12	rs59734900	110205259	C	G
12	rs116005734	110205775	A	C
12	rs61748987	110206778	G	C
12	rs144369209	110207341	C	T
12	rs115059906	110207532	C	T
12	rs74708894	110207828	A	G
12	rs139587794	110208055	C	T
12	rs140661421	110208864	G	A
12	rs145676474	110209023	C	G
12	rs73202456	110209345	C	T
12	rs140623261	110209615	A	G
12	rs76282770	110210075	G	A
12	rs116291220	110210937	T	C
12	rs75630185	110211895	C	T
12	rs118147840	110212392	C	A
12	rs76917364	110212709	A	G
12	rs144135035	110213285	G	A
12	rs80178900	110213795	T	C
12	rs140965719	110213909	C	T
12	rs145696737	110213913	G	A
12	rs148291435	110213978	T	G
12	rs77319726	110214170	G	A
12	rs138476027	110214825	G	C
12	rs2193536	110215171	C	T
12	rs116055601	110215955	G	T
12	rs78653824	110216794	A	G
12	rs115605523	110216884	T	C
12	rs144455104	110217182	G	A
12	rs16940553	110217216	T	C
12	rs144154962	110217460	C	T
12	rs114680377	110217508	A	G
12	rs115124802	110217539	A	G
12	rs139971166	110217913	G	T
12	rs138589661	110219579	C	T
12	rs115025256	110219696	C	A
12	rs10850732	110219998	C	T
12	rs11068248	110220090	G	T
12	rs7979405	110220109	G	A
12	rs4766631	110220464	G	A
12	rs7978544	110220752	A	G
12	rs115373018	110221592	A	C
12	rs10774894	110221631	G	C
12	rs56097017	110221635	G	A
12	rs115336097	110222535	G	A
12	rs191500524	110222581	A	G
12	rs10850735	110222625	G	A
12	rs139794830	110223371	A	G
12	rs34786626	110223733	G	A
12	rs114828827	110224136	T	C
12	rs11068274	110224174	A	G
12	rs115577426	110224274	C	T
12	rs60258652	110224916	C	T
12	rs1861810	110224922	A	C
12	rs185387948	110225016	A	G
12	rs1861811	110225267	G	A
12	rs7299388	110225923	C	G
12	rs3742037	110226379	G	A
12	rs117793063	110226672	C	T
12	rs10774897	110226796	A	G
12	rs10735104	110227965	C	T
12	rs11068290	110228055	C	T
12	rs117237086	110228513	C	T
12	rs1861812	110228683	G	A
12	rs78253082	110228894	C	T
12	rs114787720	110229258	A	G
12	rs184100673	110229796	G	A
12	rs113186359	110229843	A	C
12	rs56177950	110230597	C	T
12	rs56186049	110230712	G	A
12	rs372093661	110231882	C	T
12	rs59870578	110232032	G	A
12	rs59940634	110232034	G	T
12	rs73409804	110232644	G	A
12	rs11068311	110232684	G	A
12	rs11068312	110232723	T	G
12	rs12578919	110233291	T	G
12	rs12578401	110233500	C	T
12	rs10774900	110233526	A	G
12	rs12579162	110233540	T	C
12	rs12578908	110233861	A	G
12	rs3742035	110234658	T	C
12	rs3825396	110234698	C	T
12	rs192060971	110234707	T	C
12	rs56365155	110234942	C	T
12	rs138832175	110235170	G	T
12	rs12579859	110235510	T	A
12	rs12579553	110235632	A	G
12	rs12301787	110236119	C	T
12	rs12304529	110236347	A	G
12	rs59596837	110237771	A	G
12	rs143833498	110238029	C	T
12	rs16940583	110238265	A	G
12	rs3825395	110238302	A	G
12	rs1344554	110238481	G	A
12	rs3742034	110238487	A	G
12	rs12302358	110239437	G	A
12	rs73409817	110240127	G	A
12	rs12425671	110240326	T	G
12	rs3825394	110240838	T	G
12	rs61943774	110241445	G	A
12	rs11068375	110241683	G	A
12	rs11068376	110241818	T	G
12	rs61243153	110241825	G	A
12	rs10850781	110242377	G	A
12	rs56314945	110242581	A	G
12	rs12309043	110242602	T	C
12	rs10850783	110242933	A	C
12	rs1558882	110243080	C	G
12	rs73409821	110243558	C	A
12	rs74530083	110243692	A	G
12	rs73409822	110243764	G	A
12	rs145804500	110243929	G	C
12	rs73409825	110243950	T	A
12	rs12311330	110244283	T	C
12	rs12307018	110244295	C	T
12	rs12301730	110244300	G	A
12	rs144816007	110245013	G	A
12	rs60879438	110245396	G	A
12	rs1861809	110245588	A	G
12	rs3742032	110246369	A	G
12	rs3742031	110246383	T	C
12	rs11068414	110247424	G	A
12	rs10850800	110248089	A	G
12	rs11068420	110248849	T	G
12	rs10850801	110248945	A	G
12	rs74985541	110249076	C	T
12	rs16939725	110250587	A	G
12	rs3742030	110252547	G	A
12	rs75903219	110253249	T	C
12	rs76633053	110253781	G	A
12	rs1974725	110254457	A	C
12	rs11068434	110254970	T	G
12	rs76067239	110255127	C	G
12	rs76962249	110256102	G	A
12	rs79762876	110256325	G	T
12	rs10744892	110257504	T	C
12	rs10744893	110257529	A	G
12	rs28619554	110258109	G	A
12	rs10850813	110259420	C	T
12	rs58118359	110259851	G	A
12	rs7971845	110260702	C	G
12	rs12370663	110261375	G	A
12	rs117187014	110261767	C	T
12	rs144685716	110262021	C	A
12	rs61940870	110262154	T	A
12	rs113241211	110262304	T	C
12	rs10774911	110262660	G	C
12	rs10774912	110262808	T	C
12	rs2338568	110264165	C	G
12	rs4565962	110264903	G	A
12	rs80083029	110265455	G	A
12	rs4766632	110265703	G	A
12	rs77877120	110269516	C	A
12	rs76088085	110270449	C	A
12	rs537018372	110270665	G	A
12	rs4635144	110270953	A	G
12	rs7303725	110271351	A	G
12	rs78776966	110271384	C	T
12	rs10850830	110271899	C	T
12	rs73417506	110272047	G	A
12	rs4357754	110272122	C	A
12	rs76219614	110272635	G	T
12	rs77392583	110273040	C	G
12	rs80005999	110273475	G	C
12	rs12814815	110273916	T	C
12	rs141431850	110274145	G	A
12	rs4766634	110274374	G	T
12	rs6606741	110274445	G	T
12	rs78045296	110275168	C	T
12	rs56183580	110275231	A	C
12	rs59845002	110275302	C	T
12	rs76456236	110275433	T	C
12	rs11068517	110276052	A	C
12	rs7139451	110276079	A	T
12	rs10850834	110276477	A	G
12	rs7963600	110276689	A	C
12	rs12425368	110276712	C	A
12	rs4766635	110276914	C	T
12	rs10850835	110277300	T	A
12	rs10850836	110277387	C	T
12	rs6606742	110278696	G	A
12	rs10850838	110278812	C	T
12	rs6606743	110279179	G	A
12	rs147564905	110279658	C	T
12	rs10774932	110279866	A	G
12	rs112866013	110281053	C	A
12	rs12316750	110283382	A	G
12	rs4766636	110284149	G	T
12	rs4525299	110285646	A	G
12	rs7308238	110285775	C	A
12	rs7304559	110289501	T	G
12	rs1055794	110290073	G	A
12	rs12313721	110291052	G	A
12	rs9645837	110291561	T	A
12	rs9645838	110291572	A	G
12	rs148941856	110291839	C	T
12	rs4766637	110292155	A	C
12	rs10850883	110292513	G	A
12	rs11838280	110292849	C	T
12	rs3782893	110293678	G	C
12	rs12423752	110294902	T	C
12	rs73202468	110295897	A	C
12	rs4766488	110296095	G	C
12	rs2193534	110297222	G	A
12	rs2193535	110297302	A	C
12	rs11068643	110297869	C	T
12	rs191261589	110297909	G	A
12	rs11068651	110298498	C	T
12	rs73202469	110298852	T	C
12	rs4766638	110298858	T	C
12	rs4766639	110298925	A	G
12	rs10850891	110299223	G	A
12	rs11068660	110299232	A	G
12	rs73417544	110299815	G	A
12	rs4766640	110300147	A	G
12	rs77388709	110300351	C	G
12	rs7304168	110300462	G	A
12	rs113837569	110300644	G	C
12	rs4766641	110301492	T	A
12	rs7955379	110301945	G	T
12	rs117522771	110301989	G	C
12	rs7966820	110302270	C	T
12	rs11832113	110303124	C	A
12	rs11068677	110304018	T	A
12	rs7135254	110305230	A	G
12	rs4766489	110306345	G	A
12	rs12306974	110306740	G	A
12	rs4426183	111373404	T	C
12	rs117114789	111373465	G	C
12	rs116796218	111375044	T	A
12	rs1056618	111375170	A	G
12	rs1056620	111375172	C	T
12	rs7299070	111375727	G	A
12	rs4540879	111375833	A	G
12	rs2879518	111376046	G	C
12	rs114036799	111376066	T	A
12	rs7979656	111376637	C	T
12	rs10849918	111376921	T	C
12	rs10849919	111377002	G	A
12	rs79809236	111377008	G	A
12	rs10849920	111377051	C	T
12	rs12580337	111377530	C	T
12	rs12425343	111379460	C	T
12	rs11065780	111381949	G	C
12	rs11065781	111382409	C	A
12	rs10774611	111383036	G	A
12	rs77352293	111383049	T	A
12	rs77516645	111384516	G	A
12	rs79261072	111385133	T	C
12	rs141339437	111385245	C	A
12	rs6489844	111385296	A	G
12	rs2106409	111385998	G	C
12	rs2106408	111386018	A	C
12	rs2157873	111386667	G	T
12	rs4766521	111386961	T	C
12	rs73406336	111390769	T	C
12	rs78502339	111390784	T	C
12	rs73406339	111391152	A	G
12	rs73406341	111391231	C	G
12	rs77984563	111391239	A	G
12	rs74688532	111391699	C	G
12	rs115624490	111391798	G	A
12	rs3919447	111391799	C	T
12	rs73406343	111392497	A	G
12	rs73406345	111392968	T	C
12	rs4766522	111393519	T	G
12	rs2106407	111394327	T	C
12	rs2106406	111394384	G	A
12	rs2106405	111394644	G	A
12	rs2106404	111394645	T	C
12	rs12425190	111394929	C	A
12	rs7956143	111395150	C	T
12	rs79132229	111395351	G	C
12	rs2339706	111396419	G	A
12	rs4509829	111396613	C	T
12	rs11838131	111396958	A	G
12	rs7299636	111397995	C	T
12	rs12818548	111398098	T	C
12	rs4766523	111399179	A	G
12	rs74552509	111399219	C	T
12	rs4766524	111399446	T	C
12	rs4766525	111399660	T	C
12	rs7961663	111399771	G	A
12	rs7961935	111400006	G	A
12	rs7978821	111400116	A	G
12	rs7956942	111400127	T	C
12	rs4766438	111400625	T	C
12	rs4766439	111400836	C	T
12	rs4766440	111401223	C	T
12	rs4766526	111401316	G	T
12	rs4766441	111401662	A	G
12	rs4766442	111401693	G	A
12	rs4766443	111401798	A	G
12	rs115264266	111402264	A	T
12	rs12815195	111402363	T	C
12	rs74833055	111403122	T	A
12	rs4766527	111405470	T	G
12	rs993966	111406026	G	C
12	rs993965	111406373	A	T
12	rs117136536	111406759	C	T
12	rs12814105	111406836	A	G
12	rs12311973	111407366	G	T
12	rs12307294	111407459	T	G
12	rs12425324	111407697	G	A
12	rs991817	111410537	A	G
12	rs11065784	111412463	A	G
12	rs11065785	111412908	C	T
12	rs117121385	111448344	T	A
12	rs76518476	111474320	A	G
12	rs147220183	111476968	G	C
12	rs4378452	111504033	T	C
12	rs139760108	111519644	T	C
12	rs147598676	111537570	C	T
12	rs10774613	111546165	T	C
12	rs117367518	111549562	T	C
12	rs11065810	111573688	G	C
12	rs16941264	111578993	C	T
12	rs4766539	111580076	C	T
12	rs4766446	111581778	C	G
12	rs73413596	111582630	T	C
12	rs4766540	111586426	A	G
12	rs10466924	111586675	C	T
12	rs6489961	111587118	G	C
12	rs10849927	111587930	A	G
12	rs4766542	111590492	T	C
12	rs75309233	111591017	T	G
12	rs116440386	111592280	C	T
12	rs2157876	111592380	G	T
12	rs79258632	111595640	A	G
12	rs75415884	111598014	C	T
12	rs756825	111598202	C	T
12	rs11836888	111599633	G	A
12	rs11613181	111599838	A	C
12	rs1985097	111602106	A	G
12	rs11832125	111604436	C	A
12	rs114303818	111606819	G	A
12	rs79773709	111607839	A	T
12	rs4766546	111608126	G	C
12	rs75300137	111608748	G	C
12	rs6489979	111614736	T	C
12	rs916683	111616207	C	G
12	rs79398038	111618010	C	A
12	rs4766549	111618332	T	G
12	rs11065827	111619339	T	C
12	rs11832104	111619440	T	C
12	rs12305467	111620724	A	T
12	rs56688296	111621458	C	T
12	rs12578742	111622980	A	G
12	rs7959625	111623138	A	G
12	rs3809295	111625718	C	T
12	rs80293725	111627151	C	T
12	rs77693986	111627389	C	T
12	rs78582901	111628243	C	T
12	rs739484	111630519	C	T
12	rs4766551	111631733	C	T
12	rs4766552	111631765	G	A
12	rs80310917	111632119	C	T
12	rs58899348	111632784	A	C
12	rs76064616	111633431	G	A
12	rs4766553	111634281	T	G
12	rs73197961	111634757	A	G
12	rs115221995	111638834	G	A
12	rs148706951	111638894	G	A
12	rs3809293	111639098	G	C
12	rs9783423	111639456	G	C
12	rs117583105	111639548	C	T
12	rs61699865	111639608	G	A
12	rs73197964	111641639	A	G
12	rs117720052	111641869	C	T
12	rs12582028	111642614	A	G
12	rs74345431	111642696	G	T
12	rs3809292	111644800	G	A
12	rs3809291	111645043	A	G
12	rs10849929	111645914	G	C
12	rs7952972	111646519	A	T
12	rs61227974	111646529	G	T
12	rs16941319	111646853	C	G
12	rs3809290	111647453	C	T
12	rs1034601	111647825	T	C
12	rs73197967	111648172	T	G
12	rs1034602	111649179	G	A
12	rs1034603	111649344	A	G
12	rs112943712	111649470	A	G
12	rs112580786	111649626	G	C
12	rs10774614	111650339	A	G
12	rs10744769	111650780	G	T
12	rs73197969	111651876	T	G
12	rs3825398	111651949	G	A
12	rs3809288	111652522	G	A
12	rs10083213	111654363	C	T
12	rs7298386	111654575	A	G
12	rs7975814	111654870	G	C
12	rs7962233	111655513	C	T
12	rs73197973	111657384	G	A
12	rs2339715	111657745	C	T
12	rs113454274	111657780	T	A
12	rs73197974	111659065	C	G
12	rs4766556	111659074	T	C
12	rs10774615	111659096	T	C
12	rs73197975	111659277	A	T
12	rs7971185	111660599	G	T
12	rs10744770	111662578	G	A
12	rs10774616	111662885	G	T
12	rs11065832	111662984	A	G
12	rs10082818	111663177	C	G
12	rs146039197	111663967	C	T
12	rs4766557	111664044	G	C
12	rs4766558	111664061	T	G
12	rs78864525	111664109	C	G
12	rs3809286	111664404	C	T
12	rs7969686	111665388	G	A
12	rs56119815	111665521	A	G
12	rs73197977	111666660	G	T
12	rs4766559	111666984	C	T
12	rs59135471	111668402	T	C
12	rs55875771	111670243	A	G
12	rs73197978	111670520	G	A
12	rs4766451	111670682	G	T
12	rs7973104	111670774	C	G
12	rs11065836	111671076	G	A
12	rs60331581	111672973	G	A
12	rs73197979	111673176	G	A
12	rs4766561	111673244	C	T
12	rs4766452	111673387	T	C
12	rs73197980	111674121	T	C
12	rs76206524	111675289	C	T
12	rs140838962	111675513	A	G
12	rs876027	111678458	A	T
12	rs886126	111679214	C	T
12	rs4766562	111680355	C	T
12	rs2339716	111680885	A	G
12	rs73414565	111681579	T	C
12	rs7976891	111681897	T	G
12	rs11065837	111684253	A	G
12	rs59214806	111684461	A	G
12	rs57000645	111685856	C	G
12	rs118011385	111688803	G	A
12	rs2097658	111690466	C	T
12	rs2078851	111690579	T	C
12	rs6490025	111691081	T	C
12	rs59473045	111691556	G	A
12	rs4766453	111692124	C	T
12	rs7295764	111693198	G	A
12	rs117840444	111693283	G	A
12	rs11065844	111696123	A	C
12	rs80157466	111696412	A	G
12	rs59072658	111696527	T	C
12	rs2339717	111696528	T	C
12	rs73197984	111697416	C	T
12	rs111415794	111697775	G	A
12	rs112077731	111697827	C	T
12	rs113390467	111698184	C	T
12	rs112536915	111698235	T	A
12	rs74372504	111698316	T	A
12	rs77735242	111698343	T	A
12	rs6490029	111698457	G	A
12	rs76623105	111698616	C	G
12	rs76574569	111698700	T	C
12	rs11065846	111699019	C	T
12	rs916682	111699146	A	G
12	rs112950870	111699525	C	T
12	rs117666572	111700717	A	G
12	rs78746579	111700990	A	T
12	rs55794686	111701329	T	G
12	rs12307445	111702182	T	C
12	rs112882960	111702441	C	T
12	rs2339718	111702646	A	G
12	rs2009170	111703313	T	C
12	rs112232121	111704837	A	G
12	rs76847790	111705182	G	A
12	rs3858704	111705893	A	G
12	rs113467659	111706154	G	A
12	rs7135620	111706669	T	C
12	rs4766566	111706877	C	T
12	rs7132341	111707009	A	T
12	rs4766567	111707556	G	A
12	rs3809283	111707754	A	T
12	rs1265564	111708458	A	C
12	rs113559123	111708626	G	C
12	rs73197987	111709053	A	T
12	rs142155245	111710466	C	T
12	rs140999529	111710521	G	C
12	rs6490037	111713671	G	C
12	rs7301370	111714612	C	T
12	rs12313485	111714730	C	T
12	rs6490039	111715567	C	A
12	rs1265566	111716376	C	T
12	rs77746517	111716552	T	C
12	rs7963641	111716718	G	A
12	rs7967193	111717389	G	A
12	rs11065849	111717615	T	C
12	rs4766458	111717899	C	T
12	rs140118846	111718008	G	A
12	rs73199847	111718322	G	A
12	rs11611514	111718417	G	A
12	rs6490042	111719060	T	A
12	rs147184373	111720206	A	G
12	rs117080908	111720280	A	G
12	rs73199849	111721144	G	A
12	rs73199850	111721504	C	T
12	rs7972173	111721775	A	T
12	rs60579505	111722256	C	T
12	rs1966303	111724442	C	T
12	rs4766568	111724699	T	C
12	rs3809278	111725185	C	A
12	rs2339719	111726850	A	T
12	rs66491206	111731555	G	A
12	rs75772217	111732782	G	A
12	rs2301658	111733274	C	T
12	rs73199852	111733292	G	A
12	rs11610256	111734121	C	T
12	rs4766569	111735007	C	T
12	rs933307	111735537	G	T
12	rs17626956	111735697	G	A
12	rs11835536	111735847	T	C
12	rs11834996	111735914	A	T
12	rs1344438	111735954	C	G
12	rs11832660	111736014	C	T
12	rs11065854	111736078	C	T
12	rs12313589	111736162	A	G
12	rs7300082	111737115	T	C
12	rs11065855	111737643	C	T
12	rs933306	111737985	A	T
12	rs933305	111738287	G	A
12	rs12231269	111738364	A	G
12	rs10849930	111739236	T	C
12	rs11065857	111739500	A	G
12	rs150994180	111740533	G	A
12	rs61514321	111740891	A	G
12	rs6490048	111741315	T	C
12	rs1362006	111742222	T	C
12	rs3809277	111743047	G	T
12	rs35607975	111745651	G	A
12	rs3843673	111746499	A	G
12	rs41455646	111746598	C	T
12	rs117509236	111746599	G	A
12	rs3847952	111746678	T	G
12	rs73418722	111747385	C	T
12	rs3742007	111747963	C	T
12	rs66783848	111748524	C	T
12	rs111266168	111749663	G	A
12	rs2879559	111750629	G	A
12	rs7398136	111751127	C	T
12	rs11065861	111752211	A	G
12	rs7137772	111753503	A	G
12	rs10849931	111753808	T	C
12	rs4766507	111754048	T	C
12	rs190538294	111754421	T	A
12	rs7300860	111754597	T	C
12	rs10774617	111755178	T	C
12	rs10849932	111755901	A	G
12	rs7970490	111756438	A	G
12	rs10849933	111757647	A	C
12	rs4766505	111758620	A	G
12	rs150114230	111758629	G	C
12	rs116575598	111758791	A	G
12	rs138542002	111759116	T	C
12	rs7136685	111759237	T	C
12	rs7137093	111759536	T	C
12	rs111310369	111760046	T	C
12	rs3742006	111760251	G	C
12	rs73199866	111760722	G	A
12	rs4766504	111760814	A	G
12	rs12320169	111761134	G	A
12	rs10849934	111761396	G	A
12	rs12311597	111761454	G	A
12	rs140747235	111761498	C	A
12	rs2879564	111761909	C	G
12	rs4545619	111761923	G	A
12	rs112116742	111762024	T	C
12	rs140274245	111762429	C	T
12	rs184801026	111762523	T	G
12	rs188467325	111762538	A	C
12	rs112611504	111763038	C	A
12	rs74495428	111763139	G	A
12	rs75467739	111763364	G	A
12	rs4523744	111764462	C	G
12	rs4512914	111764533	T	C
12	rs3847953	111765464	C	T
12	rs79592135	111766316	T	C
12	rs112158477	111766446	C	T
12	rs73199873	111767080	C	G
12	rs73199874	111767419	C	T
12	rs10849935	111767891	G	A
12	rs61507607	111767994	A	G
12	rs10849936	111768345	T	C
12	rs6490055	111768973	A	G
12	rs6490056	111769292	T	C
12	rs4766502	111769641	G	T
12	rs112796910	111770938	G	A
12	rs7311058	111771609	C	T
12	rs7299183	111771763	G	A
12	rs7957169	111772770	A	C
12	rs6490060	111773172	A	G
12	rs6490061	111773345	T	C
12	rs1965012	111773467	T	C
12	rs10774619	111773925	G	A
12	rs7398343	111774068	A	C
12	rs73412338	111774174	G	A
12	rs113616555	111775004	A	G
12	rs73412340	111775493	G	C
12	rs73412341	111777145	A	C
12	rs17627481	111777482	G	A
12	rs7297186	111778178	T	C
12	rs16941414	111779792	C	T
12	rs7978923	111780259	G	T
12	rs7306529	111780644	T	C
12	rs1558236	111780998	C	G
12	rs12423926	111781055	A	G
12	rs28403936	111783020	A	G
12	rs28877654	111783179	G	T
12	rs28844095	111783778	A	G
12	rs11065875	111783802	A	G
12	rs6490072	111784495	G	T
12	rs61745424	111785515	G	A
12	rs3803167	111785586	T	C
12	rs7398833	111786892	T	C
12	rs10219736	111788402	C	T
12	rs7978701	111788680	A	C
12	rs7958312	111789977	T	C
12	rs7316698	111790511	C	T
12	rs3803168	111791080	G	A
12	rs6490077	111791677	C	A
12	rs7300400	111792179	A	C
12	rs10849937	111792427	A	G
12	rs7399113	111792848	G	A
12	rs16941435	111792958	A	G
12	rs16941437	111793039	C	T
12	rs7312913	111793552	A	G
12	rs79931072	111794300	T	A
12	rs7961572	111797013	A	G
12	rs1344450	111797736	A	G
12	rs3742004	111798553	A	G
12	rs874286	111799681	T	C
12	rs10849938	111800059	T	C
12	rs3809272	111800258	G	A
12	rs1814246	111801951	T	A
12	rs73412352	111802181	T	C
12	rs7399251	111802680	C	T
12	rs113668560	111802686	T	C
12	rs73412353	111803008	C	T
12	rs73412354	111804471	C	T
12	rs73412355	111806152	T	A
12	rs2339758	111806966	G	A
12	rs933398	111807251	C	G
12	rs933399	111807499	G	A
12	rs884626	111808390	G	A
12	rs56663449	111809182	G	A
12	rs11065878	111809911	G	C
12	rs117375761	111811119	A	C
12	rs10849939	111811604	G	A
12	rs7978892	111812328	T	C
12	rs10849940	111813356	C	T
12	rs7398796	111814155	T	C
12	rs73412370	111814970	A	G
12	rs10774621	111817367	G	A
12	rs74739243	111818377	G	C
12	rs10849941	111818487	T	A
12	rs10849942	111818637	T	C
12	rs11065884	111818701	A	G
12	rs10849943	111819589	C	T
12	rs11614256	111821858	C	T
12	rs10849944	111825389	T	C
12	rs7302763	111827569	C	T
12	rs11065888	111828663	G	C
12	rs7299142	111829513	G	A
12	rs10849946	111830485	G	C
12	rs4766572	111830765	G	A
12	rs4766573	111830809	C	A
12	rs4572196	111831993	A	G
12	rs10774622	111833348	C	T
12	rs10774623	111833589	A	G
12	rs10774624	111833788	G	A
12	rs10744771	111834384	A	G
12	rs4766460	111835009	A	G
12	rs9669131	111835821	A	C
12	rs4375492	111835990	A	G
12	rs7298118	111837285	A	G
12	rs3742003	111844218	G	A
12	rs34368158	111846028	C	T
12	rs3803170	111847740	A	G
12	rs12580300	111849271	G	A
12	rs7309325	111849515	G	T
12	rs7977752	111850230	G	A
12	rs7299849	111855461	A	T
12	rs7973120	111856738	T	A
12	rs739497	111858086	C	T
12	rs114336707	111862098	C	G
12	rs11065898	111862575	C	T
12	rs10849947	111864684	T	C
12	rs7310615	111865049	C	G
12	rs2283358	111865565	C	T
12	rs73199895	111866087	G	A
12	rs2285520	111867487	C	T
12	rs4766462	111871141	A	T
12	rs2239196	111873167	G	A
12	rs112142794	111873234	G	A
12	rs10849948	111875410	A	G
12	rs111442488	111877302	C	A
12	rs79065604	111877979	A	T
12	rs7296313	111878526	T	C
12	rs2239195	111881309	G	T
12	rs2238154	111882485	C	A
12	rs734285	111883574	C	A
12	rs2239194	111883779	C	T
12	rs28362508	111884415	T	C
12	rs3184504	111884608	T	C
12	rs739496	111887659	A	G
12	rs80190218	112500687	A	C
12	rs7959011	112501237	G	A
12	rs7978068	112501766	T	G
12	rs7314282	112502438	A	G
12	rs10219716	112503474	T	A
12	rs7972112	112505182	T	A
12	rs12300900	112505946	G	A
12	rs113053121	112505984	C	T
12	rs7958564	112506856	G	C
12	rs7977861	112507802	A	C
12	rs12306198	112508407	G	A
12	rs10849998	112508699	T	C
12	rs112665078	112508793	C	T
12	rs11066146	112509060	G	A
12	rs58886972	112509281	G	A
12	rs7298532	112510404	T	C
12	rs12302278	112512081	G	C
12	rs11066148	112512945	G	A
12	rs7303036	112514983	T	A
12	rs6489825	112515077	A	G
12	rs77176084	112515312	G	T
12	rs74636821	112515912	T	C
12	rs7311641	112517210	A	G
12	rs1980364	112517642	T	C
12	rs2339973	112520883	C	T
12	rs4767364	112521448	G	A
12	rs78866396	112522346	G	A
12	rs111462063	112523678	C	T
12	rs11066156	112523970	C	T
12	rs12316569	112524426	G	A
12	rs7304572	112525073	C	T
12	rs4767376	112529072	T	C
12	rs79624283	112530702	A	G
12	rs147130829	112531114	C	T
12	rs7313489	112535458	A	G
12	rs12422941	112537738	T	C
12	rs79540372	112538713	C	T
12	rs10774649	112539516	A	G
12	rs140585392	112540517	G	A
12	rs60690688	112541983	G	A
12	rs111597699	112545031	T	C
12	rs73412716	112545197	G	T
12	rs187284593	112546662	G	T
12	rs7965087	112548562	G	A
12	rs79053063	112550965	A	G
12	rs10850001	112553032	T	A
12	rs12424583	112553052	T	G
12	rs12301686	112553698	C	G
12	rs186562388	112554573	C	T
12	rs4534647	112554962	C	T
12	rs12318542	112555702	G	A
12	rs73421065	112559379	C	T
12	rs7132403	112560281	T	G
12	rs11066174	112561047	G	A
12	rs58047810	112562486	C	A
12	rs7309841	112565053	A	G
12	rs60545071	112565307	C	A
12	rs145199282	112565508	C	T
12	rs111574789	112566758	G	C
12	rs7294753	112567450	T	G
12	rs111958936	112567605	C	T
12	rs7299227	112568643	T	A
12	rs2056698	112569103	G	T
12	rs10850003	112571169	G	A
12	rs7307299	112576111	T	G
12	rs7970397	112580071	C	T
12	rs6489828	112581259	T	C
12	rs77288277	112582088	T	C
12	rs6489829	112582401	G	A
12	rs6489830	112582540	A	G
12	rs12422864	112584201	A	G
12	rs76012166	112584408	C	T
12	rs6489831	112585635	C	T
12	rs73207615	112590640	A	G
12	rs17630235	112591686	G	A
12	rs60549974	112591821	T	C
12	rs113614841	112592522	T	C
12	rs113120583	112593236	C	T
12	rs9705607	112594017	C	A
12	rs12427185	112597274	G	A
12	rs3519	112598321	G	A
12	rs73207617	112600425	G	A
12	rs2272308	112601250	G	A
12	rs2293432	112601808	T	G
12	rs59036878	112603372	G	A
12	rs12300417	112606171	G	A
12	rs7970181	112609998	C	T
12	rs11066188	112610714	G	A
12	rs184882908	112610888	C	T
12	rs6489832	112612153	A	T
12	rs12580428	112615377	G	A
12	rs12579336	112615538	A	G
12	rs2037745	112615782	T	A
12	rs12423572	112615919	A	C
12	rs7973898	112616167	T	C
12	rs10850007	112616431	G	C
12	rs74187049	112617918	G	A
12	rs77215829	112618346	A	C
12	rs7979255	112618469	A	C
12	rs7958070	112619515	T	C
12	rs74531234	112619761	C	T
12	rs3741993	112621886	C	T
12	rs2339942	112624846	T	C
12	rs111936155	112625710	A	G
12	rs16941909	112626224	C	G
12	rs57168159	112626845	T	C
12	rs2106972	112632149	C	G
12	rs76940475	112632221	A	T
12	rs73207619	112633152	C	T
12	rs57866673	112633304	C	A
12	rs77522654	112635191	G	A
12	rs4767475	112640165	A	G
12	rs10492014	112640554	G	A
12	rs2301712	112641377	T	G
12	rs12423268	112641707	G	A
12	rs17821235	112643847	T	C
12	rs78943573	112644920	G	A
12	rs60808588	112647319	G	A
12	rs10161225	112648981	T	C
12	rs10850013	112650049	T	C
12	rs10850014	112650058	A	G
12	rs145494708	112650622	C	T
12	rs10850015	112650707	T	C
12	rs11066195	112652006	T	G
12	rs141855648	112652088	G	A
12	rs7302143	112652891	A	G
12	rs7295628	112655948	T	C
12	rs3741994	112657656	A	G
12	rs7297415	112661104	G	A
12	rs7956202	112661263	T	G
12	rs60082293	112661269	G	T
12	rs117095172	112661373	C	G
12	rs77316494	112663368	A	G
12	rs7958596	112665013	C	T
12	rs1005902	112667675	T	G
12	rs4767522	112668343	T	C
12	rs12579851	112668755	G	A
12	rs77894076	112669740	C	T
12	rs1985679	112670093	T	C
12	rs11066205	112671908	T	G
12	rs73207624	112674718	C	T
12	rs11066207	112675133	T	C
12	rs7971355	112680290	G	A
12	rs12423968	112680441	C	T
12	rs73423230	112681838	C	T
12	rs7966422	112682276	A	G
12	rs73423235	112687115	A	G
12	rs73423237	112687233	G	A
12	rs12309786	112691651	G	A
12	rs73207627	112692442	A	C
12	rs73207628	112694879	G	A
12	rs73423239	112695508	G	C
12	rs7969611	112697386	C	T
12	rs2285810	112699540	T	C
12	rs11066222	112700818	T	G
12	rs9805104	112701191	A	T
12	rs7310858	112701726	T	C
12	rs9805001	112702958	A	G
12	rs78557593	112704013	T	C
12	rs11066224	112705862	G	A
12	rs10850023	112708331	T	C
12	rs2285809	112708426	T	C
12	rs73207634	112710954	G	A
12	rs58249241	112713895	G	A
12	rs73207635	112714268	T	A
12	rs7962092	112714573	A	C
12	rs73207636	112715915	G	A
12	rs12424641	112716037	G	A
12	rs7977534	112717920	T	C
12	rs10161290	112718198	G	A
12	rs10850024	112718510	C	A
12	rs80234740	112721528	C	T
12	rs11066236	112724768	G	A
12	rs76957512	112726300	C	A
12	rs7308489	112730027	A	C
12	rs73207641	112731507	G	A
12	rs77718440	112732507	C	T
12	rs7959454	112732608	T	A
12	rs73207645	112735497	T	C
12	rs6489836	112736504	C	T
12	rs112173164	112737955	C	A
12	rs7972486	112738942	G	A
12	rs7973349	112738985	C	T
12	rs116985490	112739049	C	T
12	rs111897587	112739062	G	A
12	rs1859246	112740315	G	A
12	rs4357753	112740709	T	C
12	rs188028538	112741936	A	G
12	rs73423249	112742120	C	T
12	rs1989949	112744634	T	C
12	rs113282770	112745838	G	A
12	rs12299116	112747532	C	T
12	rs73423256	112747893	A	T
12	rs11066254	112749061	T	C
12	rs114948768	112749146	A	G
12	rs73207648	112750420	A	G
12	rs117669645	112751795	C	T
12	rs7295450	112753321	G	A
12	rs7965261	112754449	G	A
12	rs60569935	112755835	C	T
12	rs61712778	112756009	T	C
12	rs16942011	112756514	A	C
12	rs7312929	112757558	G	A
12	rs6489837	112758105	T	A
12	rs111627350	112758808	C	T
12	rs77416627	112758965	T	C
12	rs11066257	112760474	T	G
12	rs77468840	112763528	G	A
12	rs57196059	112764543	C	T
12	rs73425426	112764576	C	T
12	rs11066260	112766116	C	A
12	rs142802333	112767282	G	A
12	rs112518947	112767818	C	G
12	rs77502429	112767851	T	C
12	rs10850031	112771063	T	G
12	rs144763366	112774063	C	G
12	rs12322102	112775474	C	T
12	rs1468253	112776042	T	C
12	rs73209610	112776863	C	T
12	rs1468251	112777433	T	C
12	rs11066264	112781117	C	A
12	rs73209613	112781292	G	C
12	rs57253991	112781852	C	T
12	rs7978824	112782858	G	C
12	rs73209615	112785304	A	C
12	rs10850033	112785571	T	C
12	rs60258199	112785582	T	C
12	rs12305354	112787237	T	G
12	rs7979545	112790648	T	C
12	rs6489839	112791373	G	T
12	rs7956154	112792584	A	C
12	rs113431482	112793069	G	T
12	rs57617581	112793560	T	C
12	rs7974383	112794714	T	G
12	rs7977931	112795298	T	A
12	rs7978523	112795744	T	C
12	rs2158226	112800786	A	G
12	rs7970939	112801608	A	G
12	rs111233661	112802426	T	C
12	rs73209617	112805161	A	G
12	rs11066276	112805165	G	T
12	rs7296970	112808728	G	T
12	rs6489840	112809426	T	C
12	rs6489841	112809851	C	T
12	rs7969909	112810275	G	A
12	rs60728177	112811257	C	T
12	rs7296050	112811783	A	G
12	rs1362036	112812282	C	T
12	rs1362037	112812787	T	C
12	rs7959696	112813415	T	C
12	rs7970647	112813693	C	T
12	rs73425452	112814581	C	T
12	rs28551113	112814745	A	G
12	rs75259664	112815698	A	G
12	rs74237641	112816550	A	T
12	rs112881953	112816613	C	T
12	rs7311681	112817847	T	G
12	rs12300530	112818659	C	A
12	rs12423788	112820494	C	T
12	rs7135750	112820635	A	G
12	rs73425459	112821434	C	G
12	rs7302370	112822533	T	C
12	rs11503174	112822667	C	G
12	rs57785510	112829868	T	C
12	rs76296879	112830055	G	T
12	rs150699511	112830546	C	A
12	rs7314031	112830579	T	G
12	rs73425462	112831629	G	A
12	rs146488625	112834061	G	A
12	rs10850036	112835334	T	C
12	rs11066281	112837146	T	C
12	rs74534169	112837362	G	T
12	rs75919415	112837605	G	T
12	rs7970242	112838209	G	A
12	rs7971486	112838494	C	G
12	rs7971231	112838986	G	A
12	rs7964647	112839366	T	A
12	rs76348434	112840164	T	A
12	rs11066284	112842275	T	A
12	rs112172966	112842454	T	C
12	rs2301723	112843363	G	A
12	rs11066285	112843393	C	A
12	rs2233861	112843998	A	T
12	rs11066286	112844857	A	G
12	rs12579123	112845843	A	T
12	rs73209624	112847509	T	C
12	rs76896193	112847530	C	T
12	rs10466926	112847979	C	T
12	rs3759377	112848570	A	G
12	rs7300285	112849899	G	A
12	rs73209626	112851991	C	T
12	rs112454444	112855348	G	C
12	rs58805176	112856643	G	A
12	rs7972574	112856954	G	C
12	rs7973432	112856983	C	A
12	rs16942050	112860113	T	C
12	rs10129047	112864028	G	A
12	rs10129049	112864102	G	A
12	rs7977332	112865800	T	C
12	rs73425482	112865833	G	A
12	rs59787000	112868879	G	A
12	rs73209627	112869092	C	T
12	rs11066301	112871372	A	G
12	rs73209628	112874018	T	G
12	rs75098304	112874179	A	G
12	rs12296808	112877019	C	T
12	rs7961064	112878426	G	A
12	rs141090203	112879872	C	T
12	rs12309312	112879955	A	G
12	rs12304009	112880508	C	T
12	rs12582819	112881309	T	C
12	rs1966342	112881342	G	A
12	rs11066308	112881996	A	G
12	rs7977554	112882859	G	A
12	rs11066309	112883476	G	A
12	rs7976467	112887941	G	C
12	rs17822304	112888692	C	A
12	rs61175907	112889655	C	T
12	rs12310199	112889684	T	A
12	rs2301756	112890776	A	G
12	rs140358678	112891461	T	G
12	rs74237645	112904231	A	T
12	rs11612981	112905541	C	T
12	rs11066320	112906415	A	G
12	rs7975267	112907376	T	C
12	rs12423190	112909340	T	C
12	rs11066321	112909396	T	C
12	rs9668774	112910267	G	A
12	rs9669704	112910380	C	T
12	rs73427513	112914924	G	A
12	rs41279090	112915434	C	T
12	rs112407300	112916683	C	T
12	rs73427514	112916785	T	G
12	rs12304478	112916813	T	C
12	rs2107205	112918252	G	T
12	rs2158292	112918290	T	C
12	rs191362896	112918456	G	A
12	rs12301915	112919869	C	A
12	rs56768778	112922337	C	T
12	rs11066322	112922529	G	A
12	rs58353393	112922727	G	A
12	rs11066323	112923361	G	A
12	rs7974468	112927208	G	A
12	rs7975439	112927272	C	T
12	rs7978851	112928451	G	A
12	rs140395464	112931587	A	G
12	rs7313360	112933535	G	A
12	rs58116261	112935344	C	T
12	rs7958372	112935553	C	T
12	rs7953069	112937986	A	G
12	rs61942266	112938461	T	G
12	rs3741983	112939853	C	T
12	rs7953150	112941571	G	A
12	rs2051801	112943197	A	G
12	rs112732885	112943340	T	C
12	rs114848118	112948150	G	A
12	rs117865528	112948151	C	T
12	rs73427539	112948863	G	A
12	rs138248105	112950556	C	G
12	rs73427542	112950589	C	T
12	rs112927414	112952695	C	G
12	rs60902179	112953031	G	A
12	rs12425405	112954137	G	C
12	rs11066328	112954281	T	C
12	rs112865240	112954796	T	C
12	rs2158291	112955775	C	T
12	rs2107204	112956772	A	G
12	rs7974342	112957127	G	C
12	rs10850043	112957138	G	A
12	rs12306705	112957375	C	A
12	rs11066329	112957595	G	A
12	rs12424313	112957957	C	T
12	rs6489846	112958245	T	C
12	rs6489847	112958713	G	A
12	rs10744779	112958934	G	A
12	rs10850045	112959096	C	T
12	rs10850046	112959529	G	A
12	rs111354741	112959801	C	T
12	rs75953948	112959883	G	A
12	rs11066330	112960013	G	A
12	rs2891397	112961447	T	G
12	rs4767877	112961739	C	G
12	rs12304501	112961891	C	T
12	rs61435109	112962795	T	C
12	rs11615234	112963146	G	A
12	rs10774654	112963560	A	G
12	rs4767879	112964070	T	G
12	rs4767880	112964168	T	G
12	rs10850047	112964652	C	T
12	rs2383999	112964844	G	A
12	rs147001808	112964847	C	T
12	rs2384000	112965142	A	G
12	rs12231509	112965295	T	C
12	rs7136364	112965483	G	C
12	rs10850048	112965801	C	T
12	rs10850049	112966092	A	G
12	rs10850050	112966115	T	C
12	rs10850051	112966158	T	C
12	rs2384001	112966923	T	C
12	rs79582004	112967211	G	A
12	rs10850052	112967623	C	A
12	rs61942267	112967897	G	C
12	rs757268	112968606	G	T
12	rs12298059	112969119	A	G
12	rs112278256	112972120	C	T
12	rs7308003	112972732	A	G
12	rs4767885	112973229	A	G
12	rs7965844	112975183	T	A
12	rs7962920	112975287	A	C
12	rs10850053	112977777	T	C
12	rs73209645	112978485	G	A
12	rs11066336	112978987	A	G
12	rs11066338	112979072	G	T
12	rs146472712	112980382	G	A
12	rs2004088	112981327	G	C
12	rs56195278	112981525	C	T
12	rs739787	112981571	G	A
12	rs11066339	112982243	A	G
12	rs11066340	112982546	C	T
12	rs144650110	112982695	C	G
12	rs7963658	112983114	A	T
12	rs11066342	112983489	C	T
12	rs112124649	112983511	C	T
12	rs140981811	112983808	G	C
12	rs741334	112985328	A	G
12	rs141873436	112985734	G	C
12	rs7295571	112986885	T	C
12	rs73209646	112988129	T	C
12	rs148745582	112988684	A	G
12	rs10850057	112991452	C	T
12	rs73209650	112991655	C	T
12	rs11066344	112991832	A	T
12	rs3858706	112992377	T	C
12	rs2079175	112992423	G	A
12	rs7302596	112992991	C	T
12	rs11613451	112994418	G	A
12	rs7975817	112995718	T	C
12	rs117972551	112997196	C	T
12	rs7138418	112998336	T	C
12	rs11615047	113000685	A	C
12	rs4767908	113000783	G	C
12	rs726660	113001214	T	C
12	rs78159862	113004491	C	T
12	rs57675606	113004777	C	T
12	rs6489849	113006345	C	T
12	rs141944669	113007001	C	T
12	rs7974244	113007544	T	A
12	rs7974266	113007602	T	C
12	rs1544656	113008333	T	C
12	rs4994424	113010232	C	T
12	rs12298862	113011299	G	C
12	rs113907453	113011452	C	T
12	rs117398984	113012901	G	T
12	rs118162036	113012958	G	T
12	rs57500232	113013526	C	T
12	rs73193163	113013907	T	A
12	rs117748100	113014297	A	G
12	rs117067694	113014476	C	T
12	rs66475155	113015509	C	G
12	rs7975499	113015852	G	C
12	rs10850061	113016553	C	T
12	rs57485365	113017059	A	C
12	rs7305492	113017660	A	T
12	rs189997580	113018323	T	G
12	rs4766971	113018479	G	A
12	rs112296760	113019404	A	G
12	rs10850062	113019409	T	G
12	rs67116570	113022375	A	C
12	rs1859245	113022932	C	G
12	rs12580178	113024793	A	G
12	rs16942117	113024898	A	G
12	rs79422064	113025119	C	T
12	rs66729304	113025581	A	G
12	rs11614063	113025661	G	A
12	rs11612310	113025901	A	G
12	rs11610244	113026156	C	A
12	rs11831995	113027020	C	T
12	rs73193171	113027486	G	A
12	rs11832547	113027507	C	T
12	rs112293504	113027639	C	T
12	rs112505310	113027651	C	G
12	rs61942273	113030285	G	A
12	rs233723	113031441	G	A
12	rs233722	113031474	G	A
12	rs233721	113031543	T	A
12	rs56098743	113031957	C	T
12	rs233720	113034576	T	C
12	rs233719	113035002	C	T
12	rs61942275	113035270	C	T
12	rs11612777	113035287	C	T
12	rs17824032	113035550	G	T
12	rs17824050	113036817	A	G
12	rs233718	113037553	C	G
12	rs233717	113039440	G	A
12	rs233716	113039943	C	T
12	rs76589370	113041658	G	T
12	rs10850064	113043337	C	T
12	rs3825205	113043410	G	T
12	rs35730640	113043924	A	G
12	rs233715	113043946	G	C
12	rs78539040	113045400	C	T
12	rs55847700	113045801	C	A
12	rs7310944	113045997	G	A
12	rs76458829	113046459	A	G
12	rs233714	113046855	T	C
12	rs494273	113048179	C	T
12	rs186763438	113048554	G	C
12	rs491825	113048587	C	T
12	rs41463853	113048915	C	A
12	rs797611	113049297	C	T
12	rs170867	113049336	G	A
12	rs11831433	113050624	C	G
12	rs35786178	113051062	G	A
12	rs74938461	113051276	A	G
12	rs233712	113053927	T	G
12	rs233711	113054399	G	A
12	rs1419616	113054560	G	T
12	rs3803067	113055215	T	G
12	rs51357	113055705	G	A
12	rs233710	113055920	C	T
12	rs79775714	113056826	T	C
12	rs11837081	113057452	G	A
12	rs233702	113065917	C	T
12	rs2541038	113066216	T	G
12	rs35781089	113066896	A	G
12	rs36030379	113068771	T	C
12	rs7971590	113069173	G	C
12	rs10850066	113069206	A	G
12	rs12297526	113069225	A	G
12	rs7971951	113069458	G	C
12	rs10850067	113069465	C	T
12	rs41361349	113074557	C	A
12	rs11066365	113075409	T	C
12	rs11066366	113075995	A	C
12	rs6489850	113076044	A	G
12	rs4766987	113076680	T	G
12	rs77063424	113076909	G	T
12	rs138360192	113078076	C	T
12	rs2075231	113078394	G	A
12	rs104756	113078701	G	C
12	rs16942141	113078938	G	A
12	rs232917	113082429	G	C
12	rs79366294	113082679	T	C
12	rs75353372	113082789	G	A
12	rs232918	113082831	T	A
12	rs232919	113084191	C	T
12	rs73194705	113086066	A	G
12	rs61942312	113086222	T	C
12	rs11615816	113086275	C	T
12	rs11615820	113086315	C	T
12	rs232920	113086778	C	T
12	rs232921	113089641	A	C
12	rs76356460	113089941	T	C
12	rs232922	113090338	T	A
12	rs61942314	113094317	C	T
12	rs11611483	113094602	A	G
12	rs1013556	113097291	T	A
12	rs2107110	113097659	G	A
12	rs75479266	113098733	G	A
12	rs79754842	113098930	G	A
12	rs75448466	113099997	G	A
12	rs117784192	113100033	A	G
12	rs17824620	113100994	C	A
12	rs12423966	113102733	C	T
12	rs232923	113104241	C	G
12	rs16942146	113104785	G	A
12	rs232924	113104903	T	C
12	rs4766988	113105030	G	A
12	rs7314882	113106134	C	T
12	rs232925	113109378	C	T
12	rs232926	113110990	G	A
12	rs232927	113112280	A	G
12	rs232928	113112650	T	C
12	rs232929	113112680	T	G
12	rs151162036	113115298	C	T
12	rs232933	113115370	G	T
12	rs232934	113115569	G	A
12	rs232935	113115628	T	C
12	rs4767948	113116000	G	A
12	rs7133166	113117391	C	T
12	rs74237650	113117520	C	T
12	rs74372924	113118220	C	T
12	rs79113984	113118535	G	A
12	rs232936	113118612	T	C
12	rs232937	113118772	T	C
12	rs4766648	113119813	G	A
12	rs77885072	113120459	T	C
12	rs117776523	113121242	T	C
12	rs56278638	113122464	A	T
12	rs2158241	113124351	G	A
12	rs1344358	113124577	A	T
12	rs379808	113124765	T	A
12	rs11066383	113125249	G	A
12	rs1015249	113125311	G	T
12	rs10492018	113127404	G	A
12	rs10492019	113127890	T	C
12	rs6489851	113128754	C	T
12	rs73196540	113128790	G	C
12	rs6489852	113128986	C	T
12	rs7301951	113129282	A	G
12	rs6489853	113129584	T	C
12	rs111788255	113132419	A	G
12	rs4766989	113133915	T	C
12	rs58873771	113135017	G	A
12	rs2384049	113135531	A	G
12	rs2384050	113135578	A	G
12	rs4766649	113135987	G	A
12	rs60388361	113136631	A	C
12	rs57862962	113136996	G	C
12	rs4766991	113137384	C	T
12	rs4766992	113137531	G	A
12	rs2891403	113137572	A	G
12	rs4586233	113137832	G	T
12	rs2189274	113140041	C	T
12	rs2214426	113140160	G	A
12	rs12423311	113140328	T	C
12	rs73419266	113140501	A	G
12	rs739745	113141857	T	C
12	rs2384051	113141900	T	C
12	rs2003465	113142171	A	G
12	rs78451961	113142365	G	T
12	rs4766993	113143450	C	T
12	rs4766994	113143565	T	C
12	rs55654449	113144190	C	T
12	rs958817	113144946	T	G
12	rs16942179	113145471	A	C
12	rs1557805	113147069	T	C
12	rs66699343	113147471	A	G
12	rs17825483	113147563	G	A
12	rs77883098	113147583	G	A
12	rs12425189	113148305	G	T
12	rs12422662	113148306	C	T
12	rs58665628	113149273	G	A
12	rs59331402	113150982	A	T
12	rs2107111	113151312	G	T
12	rs2891404	113151824	A	C
12	rs2891405	113152097	A	G
12	rs10400584	113152206	C	T
12	rs4766995	113152587	A	G
12	rs75174019	113153440	C	T
12	rs7307039	113153669	A	G
12	rs78049062	113154794	A	G
12	rs4766996	113155240	C	T
12	rs4766650	113156423	G	A
12	rs12426267	113156900	G	A
12	rs12425352	113156901	T	C
12	rs12314124	113157771	T	C
12	rs66682335	113158038	G	A
12	rs80216334	113158296	T	C
12	rs7312122	113158838	G	A
12	rs75059567	113158851	C	T
12	rs66517857	113159848	A	T
12	rs7134529	113160216	G	A
12	rs4766997	113161438	T	C
12	rs78678577	113161828	C	T
12	rs7295654	113161955	C	T
12	rs75104745	113162368	G	A
12	rs7299902	113162926	C	T
12	rs1012822	113163493	A	G
12	rs11066390	113163766	A	G
12	rs11066391	113163771	G	T
12	rs4766998	113164556	A	G
12	rs34560882	113164710	C	A
12	rs6489855	113164767	G	A
12	rs6489856	113164797	A	C
12	rs17825718	113165796	G	T
12	rs10850071	113165852	C	G
12	rs4141280	113166157	G	C
12	rs10744781	113166520	C	T
12	rs10744782	113166569	A	G
12	rs7313341	113167134	A	T
12	rs117482557	113168366	G	A
12	rs4767000	113168368	A	G
12	rs4767001	113168574	G	A
12	rs11066395	113168961	C	A
12	rs4767002	113169770	C	T
12	rs1034687	113170167	G	A
12	rs10850072	113172242	T	C
12	rs10850073	113172459	C	G
12	rs4766651	113173009	G	A
12	rs3803064	113173494	G	A
12	rs3825204	113173562	C	T
12	rs73421235	113175043	G	A
12	rs6489857	113176166	A	T
12	rs78304876	113176478	A	G
12	rs7314022	113176501	C	T
12	rs59355707	113177039	A	T
12	rs1015596	113177251	C	A
12	rs767103	113178978	A	C
12	rs73196575	113179738	G	C
12	rs1981544	113180322	T	C
12	rs56397948	113180334	C	G
12	rs17234299	113181393	C	T
12	rs73196577	113181485	T	G
12	rs10850075	113182298	G	A
12	rs16942195	113182339	G	A
12	rs74888306	113182535	G	A
12	rs17826037	113183359	G	A
12	rs10850076	113183486	T	C
12	rs75246900	113183731	G	A
12	rs4766652	113184291	C	T
12	rs739742	113184739	C	A
12	rs739743	113185030	T	C
12	rs739744	113185462	C	T
12	rs11611074	113186020	G	A
12	rs57332216	113186736	G	A
12	rs1024467	113187354	C	T
12	rs12306471	113188711	T	C
12	rs1011966	113190029	G	T
12	rs4767003	113190918	T	C
12	rs10492020	113191137	G	C
12	rs7314505	113191936	T	C
12	rs7315519	113192927	A	G
12	rs28549835	113193403	C	A
12	rs4767004	113193645	A	G
12	rs7965515	113193886	T	C
12	rs2158240	113194364	A	C
12	rs2107108	113194522	C	A
12	rs7315854	113194729	C	T
12	rs11066399	113195065	A	G
12	rs11066400	113195202	A	G
12	rs2384032	113195605	A	G
12	rs1541378	113196112	A	G
12	rs11614295	113196733	G	A
12	rs3803063	113196915	C	T
12	rs3803062	113196920	A	G
12	rs10492021	113197315	T	C
12	rs7962418	113197328	G	A
12	rs73421280	113197615	C	T
12	rs56761357	113197800	C	A
12	rs7953083	113197806	T	C
12	rs4767005	113198316	A	T
12	rs11066401	113198828	T	G
12	rs11066402	113199343	A	G
12	rs2189271	113200293	C	T
12	rs11066404	113200384	A	C
12	rs11066405	113200725	G	A
12	rs4767006	113200916	T	C
12	rs11066406	113201040	T	C
12	rs59502763	113201501	A	G
12	rs11835857	113201740	G	C
12	rs11066407	113202479	T	C
12	rs886349	113202553	T	C
12	rs28685606	113202871	G	C
12	rs11610836	113202967	C	T
12	rs7955208	113203123	T	C
12	rs7965971	113203257	C	G
12	rs73198760	113203340	A	G
12	rs7966426	113203647	C	T
12	rs7132204	113204041	A	G
12	rs7138867	113204494	T	A
12	rs2384034	113204685	C	T
12	rs2057703	113204886	G	A
12	rs7294822	113205503	A	C
12	rs10850077	113205725	A	G
12	rs2189272	113206306	G	A
12	rs12312221	113206745	C	G
12	rs11066408	113207311	C	G
12	rs11066409	113207343	G	A
12	rs6489858	113207818	G	T
12	rs10774659	113209022	T	C
12	rs2384035	113209185	A	G
12	rs10850078	113209519	A	G
12	rs7303744	113211165	G	C
12	rs73423083	113211526	G	T
12	rs7969279	113211672	G	T
12	rs6489859	113211933	A	G
12	rs2107109	113212371	G	C
12	rs1859193	113212529	C	T
12	rs1859194	113212746	T	G
12	rs7132985	113213797	T	C
12	rs11066410	113213828	C	A
12	rs58121758	113214148	A	T
12	rs12298794	113214547	T	G
12	rs7136985	113214603	T	C
12	rs7302673	113214788	G	A
12	rs10744783	113215255	C	T
12	rs3803061	113215452	T	G
12	rs17826627	113215847	G	A
12	rs4238032	113216693	G	A
12	rs10774660	113217031	C	T
12	rs4767008	113217468	A	G
12	rs112064060	113217698	A	C
12	rs11612218	113217818	G	A
12	rs75656937	113217972	C	T
12	rs7133792	113218199	G	T
12	rs11608781	113218297	C	T
12	rs10850079	113218449	G	C
12	rs11066412	113218868	G	A
12	rs10774661	113218914	C	A
12	rs10774662	113218958	C	T
12	rs933332	113219514	G	A
12	rs57034520	113219772	T	A
12	rs60576940	113219793	G	A
12	rs4767009	113220266	A	G
12	rs929281	113222435	G	C
12	rs929280	113222489	A	G
12	rs3825203	113222700	T	G
12	rs11616091	113222704	C	T
12	rs11616116	113222798	C	T
12	rs11612066	113223015	G	A
12	rs73425020	113223402	T	C
12	rs4620783	113223477	C	T
12	rs4589358	113223503	C	A
12	rs60728492	113223660	G	A
12	rs57688346	113223664	C	T
12	rs10492022	113223989	G	A
12	rs11613037	113224261	G	A
12	rs4766653	113224949	A	G
12	rs4766654	113224967	G	A
12	rs74533665	113225583	G	A
12	rs79189167	113225825	G	C
12	rs113651828	113226296	T	C
12	rs80300925	113226540	T	C
12	rs113048523	113226993	G	A
12	rs7136251	113227474	A	T
12	rs7296098	113228994	A	G
12	rs1078399	113229721	T	G
12	rs755131	113230778	G	A
12	rs76551622	113231423	T	C
12	rs11612340	113231912	A	G
12	rs11066416	113232252	A	G
12	rs2012183	113232709	C	T
12	rs734400	113232964	T	C
12	rs7972718	113233401	G	T
12	rs11066417	113235322	A	G
12	rs976701	113235368	C	T
12	rs3782879	113235620	G	C
12	rs4767010	113236886	C	T
12	rs4766655	113237134	T	A
12	rs11066419	113237142	G	C
12	rs7976649	113238026	A	G
12	rs4766656	113238254	A	G
12	rs4767011	113238393	G	A
12	rs1156817	113238728	A	G
12	rs10850082	113242841	C	A
12	rs10850083	113242965	C	T
12	rs116369423	113244144	A	G
12	rs2189475	113244260	T	G
12	rs77476302	113249117	C	T
12	rs4767012	113254140	A	G
12	rs12581068	113254367	G	C
12	rs59230397	113256439	G	T
12	rs74972151	113256783	A	T
12	rs16942244	113256803	C	T
12	rs999839	113257190	G	A
12	rs10774663	113257413	C	A
12	rs4766657	113257620	C	A
12	rs12581345	113257970	T	C
12	rs12229005	113258894	C	A
12	rs739834	113259331	T	C
12	rs739833	113259696	C	A
12	rs739832	113259861	G	T
12	rs7954194	113260272	C	T
12	rs7969169	113260649	A	G
12	rs12297016	113260801	G	A
12	rs12317841	113260896	A	C
12	rs4767014	113264755	C	T
12	rs7967320	113264897	T	C
12	rs7970581	113265248	T	G
12	rs4766658	113265690	C	G
12	rs11066429	113267081	T	C
12	rs7311026	113267247	A	C
12	rs7961650	113267819	C	A
12	rs10492024	113269412	A	G
12	rs11066430	113269597	T	C
12	rs11829717	113269736	A	G
12	rs11836582	113269846	C	T
12	rs34752845	113270017	G	A
12	rs73198783	113270611	A	G
12	rs77965829	113270816	G	A
12	rs35853738	113271093	C	A
12	rs35223227	113271171	G	C
12	rs10850085	113272537	G	A
12	rs10492025	113273050	C	T
12	rs12320677	113273161	A	G
12	rs10492026	113273490	A	G
12	rs2384068	113273531	T	C
12	rs4767016	113274679	A	G
12	rs11610455	113274926	G	A
12	rs4766659	113276618	T	C
12	rs4766660	113276736	A	G
12	rs4767017	113276968	C	A
12	rs7301172	113277562	A	G
12	rs7315593	113277970	G	T
12	rs7315734	113278081	G	A
12	rs7133692	113278320	G	A
12	rs1029487	113278724	T	G
12	rs1029486	113278794	G	C
12	rs10492027	113280018	T	C
12	rs1029485	113280462	G	A
12	rs7953081	113280485	T	C
12	rs3803060	113281305	A	G
12	rs3803059	113281488	A	G
12	rs3825202	113281621	A	G
12	rs7306609	113282140	C	T
12	rs1029484	113285073	G	A
12	rs1029483	113285331	C	T
12	rs7313560	113286112	A	G
12	rs7295604	113288792	A	G
12	rs4767018	113288953	G	T
12	rs11612626	113289024	G	A
12	rs4767019	113289070	G	A
12	rs4766661	113292235	A	T
12	rs10774665	113292993	C	G
12	rs4141252	113294547	T	C
12	rs4767020	113297335	C	T
12	rs3948714	113300769	T	C
12	rs2269872	113302685	G	A
12	rs73429005	113303725	G	A
12	rs58255526	113304801	C	T
12	rs10850087	113308507	A	G
12	rs2384069	113309189	T	C
12	rs4767021	113311672	G	A
12	rs2072124	113313160	G	A
12	rs2891411	113313470	C	T
12	rs3782871	113315750	A	G
12	rs757399	113318053	G	T
12	rs737216	113318259	A	T
12	rs12297293	113318320	C	G
12	rs2891412	113318558	C	T
12	rs1859337	113319041	C	T
12	rs886479	113319105	A	C
12	rs886478	113319142	C	T
12	rs886476	113319471	G	A
12	rs2240194	113319600	C	T
12	rs10850088	113319778	G	A
12	rs2057779	113319947	C	T
12	rs7963258	113320888	C	G
12	rs10774667	113321965	C	T
12	rs10850089	113323067	C	T
12	rs2189587	113324279	G	A
12	rs2189586	113324370	A	G
12	rs61390774	113324731	A	G
12	rs60648747	113324739	G	A
12	rs7958347	113325061	C	T
12	rs7958358	113325083	C	T
12	rs7979081	113325396	T	C
12	rs7979186	113325460	T	C
12	rs4141253	113325629	T	C
12	rs7966149	113327018	C	T
12	rs10744784	113328512	A	G
12	rs3741982	113328981	G	A
12	rs11612480	113331453	T	C
12	rs10774668	113333240	A	G
12	rs10492028	113337163	A	G
12	rs11066443	113337731	C	T
12	rs71465866	113339227	T	C
12	rs10774669	113339427	T	C
12	rs7965538	113341598	T	C
12	rs4583033	113341919	G	A
12	rs10774670	113342162	A	G
12	rs1557865	113342598	T	G
12	rs2158390	113343375	C	G
12	rs2107417	113343563	A	G
12	rs1015542	113344146	C	G
12	rs7956880	113345167	A	C
12	rs10744785	113345256	C	G
12	rs4766662	113345699	A	C
12	rs1131454	113348870	G	A
12	rs45542343	113349099	G	A
12	rs2057778	113350796	G	T
12	rs2285934	113351520	T	G
12	rs4767023	113352159	T	C
12	rs537546945	113352809	C	T
12	rs10774671	113357193	G	A
12	rs1131476	113357209	G	A
12	rs2660	113357442	G	A
12	rs7135577	113358106	A	G
12	rs4767024	113358791	T	C
12	rs4767025	113358794	C	T
12	rs147453362	113358882	G	A
12	rs4767026	113359132	A	G
12	rs4767027	113359157	T	C
12	rs4767028	113359188	A	G
12	rs4767029	113359318	G	A
12	rs4767030	113359577	C	T
12	rs10850092	113359703	C	G
12	rs6489864	113360025	A	G
12	rs6489865	113360302	A	G
12	rs10850093	113360468	C	T
12	rs10850094	113360563	T	C
12	rs10850095	113360575	T	C
12	rs10774672	113360737	G	T
12	rs10850096	113360786	T	C
12	rs10850097	113361117	C	T
12	rs10774673	113361158	C	T
12	rs10774674	113361174	T	C
12	rs10774675	113361237	C	T
12	rs11066451	113361443	G	A
12	rs11066452	113361574	G	T
12	rs10850098	113362058	G	C
12	rs10774676	113362407	A	G
12	rs10774677	113362421	G	A
12	rs4767031	113362751	C	G
12	rs4766663	113362974	A	G
12	rs4766664	113362997	T	G
12	rs4767032	113363077	T	G
12	rs4766665	113363109	T	C
12	rs4988618	113363178	G	A
12	rs7958379	113363284	A	G
12	rs6489866	113363408	A	G
12	rs6489867	113363550	C	T
12	rs6489868	113363692	G	C
12	rs6489869	113363922	A	C
12	rs6489870	113363972	G	A
12	rs4766666	113364332	A	G
12	rs4767033	113364382	T	A
12	rs4767034	113364471	A	G
12	rs10850099	113364504	A	G
12	rs10850100	113364512	T	C
12	rs4766667	113364633	G	A
12	rs4766668	113364780	T	C
12	rs4766671	113365065	A	G
12	rs4766672	113365148	A	G
12	rs4766673	113365161	A	G
12	rs4766674	113365201	G	T
12	rs4766675	113365453	A	T
12	rs4766676	113365581	C	T
12	rs7304898	113365667	T	C
12	rs7315441	113365687	G	T
12	rs7305035	113365803	T	C
12	rs7316586	113365828	C	T
12	rs916972	113366049	G	T
12	rs7134391	113366691	G	A
12	rs7306205	113366899	A	G
12	rs1859336	113367309	C	T
12	rs2384071	113367343	A	G
12	rs2384072	113367422	T	C
12	rs2384073	113367595	A	G
12	rs6489874	113367895	A	G
12	rs6489875	113368030	G	A
12	rs6489876	113368055	G	A
12	rs6489877	113368079	A	G
12	rs6489878	113368125	A	G
12	rs7298184	113368249	C	A
12	rs12322160	113368505	A	G
12	rs7132404	113368605	T	C
12	rs3803057	113368734	G	A
12	rs4767036	113369177	T	G
12	rs7967461	113369759	G	C
12	rs1154970	113370427	A	C
12	rs144424246	113370711	C	T
12	rs1859333	113370966	T	C
12	rs1859332	113371114	T	C
12	rs1981554	113371523	G	C
12	rs9971885	113371646	A	C
12	rs57484342	113371973	A	G
12	rs61266553	113371977	A	G
12	rs7966314	113372539	A	G
12	rs4767037	113372804	A	C
12	rs1981557	113372866	G	C
12	rs1981556	113372961	C	G
12	rs1981555	113372977	G	A
12	rs3759376	113373563	A	G
12	rs3759375	113373588	A	G
12	rs4767040	113374017	G	C
12	rs10774679	113374748	C	T
12	rs7132797	113375036	A	C
12	rs1156361	113375983	T	C
12	rs3815178	113376320	C	T
12	rs1859331	113376331	C	A
12	rs1859330	113376388	G	A
12	rs1859329	113376452	C	T
12	rs7299132	113376913	T	A
12	rs6489879	113377822	G	A
12	rs4238033	113378081	T	A
12	rs4767041	113378677	G	A
12	rs7955267	113379039	C	T
12	rs7311182	113379123	T	C
12	rs10735079	113380008	G	A
12	rs6489880	113380271	C	T
12	rs7980275	113380529	T	A
12	rs7977345	113380708	A	T
12	rs6489881	113381217	A	T
12	rs6489882	113381376	G	A
12	rs7131998	113381695	A	C
12	rs7135260	113381749	T	C
12	rs2269899	113381956	C	T
12	rs142983221	113382211	C	T
12	rs2384074	113382977	C	T
12	rs11066456	113383431	G	A
12	rs12427406	113383802	T	A
12	rs57000709	113384217	C	T
12	rs10850103	113385000	A	T
12	rs138051400	113385122	G	C
12	rs76727481	113385180	G	A
12	rs7961128	113385246	C	T
12	rs10850104	113385375	T	C
12	rs7961861	113385918	C	T
12	rs11066457	113386245	T	G
12	rs35356489	113386456	C	T
12	rs34647135	113386616	T	C
12	rs7965570	113386624	C	T
12	rs2285933	113386779	C	G
12	rs2285932	113386950	T	C
12	rs34473003	113389011	C	T
12	rs1974518	113389603	A	T
12	rs71465868	113390363	G	A
12	rs142877509	113390447	C	A
12	rs7970893	113390679	T	C
12	rs7953402	113390748	C	T
12	rs34762086	113390775	G	A
12	rs7310791	113392065	T	G
12	rs7310667	113392182	A	G
12	rs35691053	113392263	T	A
12	rs141037629	113392744	C	T
12	rs4767042	113393284	T	A
12	rs77182671	113394019	T	G
12	rs4435062	113395660	T	C
12	rs10744789	113396010	T	C
12	rs7134788	113397066	G	A
12	rs2891413	113397125	C	T
12	rs4238034	113397143	T	C
12	rs79871006	113397435	T	G
12	rs4766677	113397630	C	T
12	rs4766678	113397691	G	A
12	rs7138812	113397897	G	A
12	rs2107418	113398139	C	A
12	rs35383315	113398292	C	T
12	rs7953034	113398361	T	C
12	rs7953035	113398363	T	C
12	rs2158393	113398422	A	G
12	rs2072136	113398919	G	A
12	rs2072135	113399179	C	T
12	rs45603631	113401199	G	A
12	rs7310549	113401591	G	A
12	rs138316821	113401766	C	T
12	rs11066461	113402297	C	T
12	rs4767044	113402899	C	A
12	rs2240189	113403497	G	A
12	rs2240188	113403684	C	T
12	rs2240187	113403995	A	G
12	rs1557866	113405181	A	C
12	rs3937435	113406190	A	G
12	rs3937434	113406196	A	G
12	rs2016831	113406460	G	C
12	rs875924	113406892	A	C
12	rs757405	113406945	T	A
12	rs757404	113407192	G	A
12	rs2010604	113408208	G	C
12	rs55934941	113408421	C	T
12	rs739903	113408874	A	G
12	rs2010549	113408997	G	C
12	rs2072133	113409260	T	C
12	rs45575939	113409278	C	T
12	rs4767045	113409413	C	T
12	rs45562445	113409701	A	C
12	rs10744790	113409794	C	T
12	rs10744791	113410316	G	A
12	rs7023	113410975	C	A
12	rs77693504	113411654	C	T
12	rs73205246	113411672	A	C
12	rs6489885	113411806	G	A
12	rs7966804	113411869	C	T
12	rs12818640	113411871	T	C
12	rs73205247	113412555	C	T
12	rs7306146	113412928	C	T
12	rs4766679	113413025	A	G
12	rs10850108	113414040	T	C
12	rs10850109	113414168	C	T
12	rs35553823	113415299	G	T
12	rs739902	113415662	G	A
12	rs739901	113415663	C	A
12	rs12815666	113415754	C	T
12	rs2384075	113416653	G	A
12	rs1298962	113418850	G	C
12	rs1298301	113418899	G	A
12	rs1293774	113419177	C	T
12	rs77354019	113420007	A	G
12	rs1293773	113420551	T	C
12	rs1293772	113420604	A	G
12	rs1293771	113421295	A	G
12	rs7964503	113421362	G	A
12	rs1293770	113421869	A	G
12	rs12821546	113421977	A	C
12	rs2158391	113422684	A	G
12	rs1293769	113422751	T	G
12	rs7304953	113423423	T	G
12	rs35936495	113423971	A	G
12	rs71442750	113424003	G	A
12	rs12422313	113424060	C	T
12	rs12422608	113424458	C	T
12	rs12814926	113424475	G	A
12	rs1293768	113424501	T	G
12	rs2072138	113424893	C	G
12	rs1293767	113425154	C	G
12	rs1293766	113425282	T	G
12	rs1293765	113425493	T	C
12	rs12425514	113425537	G	A
12	rs1293764	113425679	T	C
12	rs2040807	113426180	G	A
12	rs1293763	113426632	T	C
12	rs1296372	113427626	T	G
12	rs11066464	113428717	G	A
12	rs757402	113429102	G	T
12	rs757401	113429468	A	G
12	rs1293762	113430836	T	G
12	rs1293761	113430940	C	T
12	rs1293760	113431578	G	C
12	rs1293759	113431643	A	G
12	rs11066465	113432319	C	T
12	rs35992364	113432884	T	C
12	rs1293758	113433587	T	C
12	rs1298961	113434156	A	C
12	rs1635142	113434518	A	G
12	rs1293757	113435109	A	G
12	rs1293756	113435293	C	A
12	rs1293755	113435450	A	T
12	rs34941832	113436454	C	T
12	rs1293754	113436597	T	C
12	rs2239193	113436823	A	G
12	rs1293753	113437706	C	T
12	rs1293752	113437814	C	T
12	rs7958523	113437834	G	C
12	rs74947467	113437978	T	C
12	rs75890717	113438244	C	T
12	rs77445506	113438267	T	C
12	rs1293751	113438413	T	C
12	rs1293750	113438718	A	T
12	rs2525849	113439568	C	T
12	rs2525848	113439622	A	G
12	rs1296061	113439881	G	A
12	rs2072137	113440921	T	C
12	rs1293749	113442257	C	G
12	rs2013593	113443222	C	G
12	rs2003480	113443225	T	C
12	rs1293748	113444024	T	C
12	rs2240185	113444117	C	G
12	rs929291	113444418	T	C
12	rs1293747	113444845	G	A
12	rs57652455	113445393	C	T
12	rs1293746	113445768	G	A
12	rs1293745	113446198	G	A
12	rs1293744	113446727	G	A
12	rs916973	113447103	A	G
12	rs1293743	113447572	C	T
12	rs15895	113448288	A	G
12	rs13311	113448652	C	A
12	rs1058480	113449116	G	C
12	rs1296371	113449705	T	C
12	rs10774681	113450032	G	A
12	rs10774684	113450149	C	T
12	rs10850112	113450150	A	G
12	rs10850113	113450187	T	G
12	rs1297597	113450200	A	G
12	rs1293742	113450599	C	T
12	rs10744792	113450898	C	T
12	rs1293741	113450900	T	A
12	rs7295561	113451043	G	T
12	rs1293740	113451109	G	A
12	rs78141900	113452297	T	A
12	rs1293739	113452481	G	A
12	rs73425727	113452916	G	A
12	rs73425730	113452942	T	C
12	rs2525846	113453553	C	T
12	rs2525845	113453584	G	T
12	rs2525844	113453587	C	T
12	rs114064707	113453601	G	A
12	rs10744793	113453863	G	A
12	rs1635138	113454012	C	A
12	rs2905929	113454105	T	C
12	rs2905928	113454146	A	G
12	rs1732775	113454202	G	A
12	rs113505935	113454205	T	G
12	rs1732776	113454212	G	T
12	rs1635137	113454256	C	T
12	rs7135257	113454453	C	T
12	rs1635136	113454743	A	G
12	rs1635135	113454896	A	G
12	rs10850114	113454978	C	T
12	rs74601112	113455107	T	C
12	rs1622896	113455235	C	T
12	rs111914992	113455292	C	T
12	rs1732777	113455423	G	C
12	rs1620367	113455513	T	C
12	rs1635134	113456558	C	T
12	rs1732778	113456925	G	A
12	rs111818519	113457389	T	C
12	rs10850115	113457394	T	C
12	rs718802	113457617	C	A
12	rs1635133	113457925	T	C
12	rs10492029	113458677	T	C
12	rs2464287	113459168	A	C
12	rs2428629	113459291	T	C
12	rs2464288	113459379	A	C
12	rs2428628	113459618	G	T
12	rs16942457	113459633	A	G
12	rs75039517	113460773	T	C
12	rs10850117	113460885	A	G
12	rs112711611	113461248	C	T
12	rs10850118	113461613	G	A
12	rs10850119	113462096	A	G
12	rs1293783	113462659	T	C
12	rs10774685	113463046	G	A
12	rs112914873	113463315	T	C
12	rs1293782	113463594	C	A
12	rs1293781	113463665	A	T
12	rs11066473	113464209	G	A
12	rs11066474	113464917	G	A
12	rs9788110	113464930	C	T
12	rs1293780	113464946	A	C
12	rs11066476	113465367	T	C
12	rs2701616	113465563	C	A
12	rs1732773	113465611	T	G
12	rs1296062	113466510	T	C
12	rs1293778	113467127	T	C
12	rs1293777	113467188	T	A
12	rs10850120	113467570	G	T
12	rs1732774	113467806	T	C
12	rs2701617	113467810	A	G
12	rs1293776	113468065	C	T
12	rs1297598	113468173	C	A
12	rs1293775	113468254	C	T
12	rs1298963	113468297	T	C
12	rs2525858	113468711	A	G
12	rs2525857	113468721	G	A
12	rs2525856	113468769	T	C
12	rs2525855	113468809	C	G
12	rs16942491	113469008	C	T
12	rs1732783	113469141	T	C
12	rs3825201	113469275	A	G
12	rs1635148	113469471	G	A
12	rs11829797	113469715	T	C
12	rs1635146	113469931	T	C
12	rs1635145	113470116	A	G
12	rs12578535	113470151	T	G
12	rs71465875	113470756	A	G
12	rs148911292	113470812	A	G
12	rs61941359	113470850	A	T
12	rs61942260	113470861	G	A
12	rs2158392	113471125	C	T
12	rs1635144	113471515	T	C
12	rs1732781	113471516	G	A
12	rs10850121	113471537	C	A
12	rs1732780	113471619	A	G
12	rs10774688	113471720	T	C
12	rs150674157	113471731	T	C
12	rs1732779	113471744	T	G
12	rs2525854	113471813	T	G
12	rs2701618	113471860	C	T
12	rs2525853	113472014	G	T
12	rs1299532	113472513	G	C
12	rs1293738	113473446	A	G
12	rs7315152	113473715	T	C
12	rs968739	113474299	C	T
12	rs115822869	113475787	G	A
12	rs1293737	113476434	G	C
12	rs2245511	113477503	C	T
12	rs2701615	113477629	G	T
12	rs2384134	113477724	C	T
12	rs2001298	113478072	A	C
12	rs1316424	113478149	C	T
12	rs112177191	113479281	T	C
12	rs73205267	113479351	G	C
12	rs4767056	113479646	C	T
12	rs10850123	113479666	T	C
12	rs143074493	113479837	G	C
12	rs11066479	113480096	C	T
12	rs11613438	113480510	G	A
12	rs10850124	113480864	T	C
12	rs34942530	113481117	C	G
12	rs10850125	113481867	A	G
12	rs11610363	113482205	A	G
12	rs77562840	113482925	G	T
12	rs11613253	113483865	G	C
12	rs143922123	113485036	G	A
12	rs11614358	113485599	G	A
12	rs4766682	113485794	T	C
12	rs11614869	113486541	G	T
12	rs12313870	113486746	T	C
12	rs7958044	113487942	T	C
12	rs4767057	113488770	A	G
12	rs4767058	113488820	G	A
12	rs4767059	113489032	G	T
12	rs4767060	113489302	T	C
12	rs11612707	113489410	C	T
12	rs55798985	113489545	G	A
12	rs2255285	113490053	A	G
12	rs2255284	113490077	G	A
12	rs75470588	113490129	A	G
12	rs7956193	113491784	C	T
12	rs7137888	113492229	G	C
12	rs7305270	113493608	G	A
12	rs117741238	113493692	C	G
12	rs7306576	113493916	C	T
12	rs117737558	113495001	C	G
12	rs3741985	113495626	G	C
12	rs1732786	113495646	G	A
12	rs1732785	113496313	C	T
12	rs1674089	113496829	T	G
12	rs731570	113497619	T	A
12	rs57893303	113497945	T	C
12	rs1902954	113498309	G	A
12	rs733174	113498345	G	A
12	rs58489579	113499064	C	A
12	rs77548479	113499384	G	A
12	rs68176148	113499791	G	A
12	rs1902953	113500128	G	A
12	rs76053890	113500468	C	T
12	rs34859653	113501128	G	C
12	rs11835093	113501367	C	A
12	rs11066483	113501399	T	G
12	rs12822441	113501433	G	A
12	rs35096714	113501544	G	A
12	rs7298895	113501910	T	C
12	rs55875448	113501929	G	A
12	rs60013451	113502191	G	A
12	rs3825200	113503897	C	T
12	rs55683465	113503907	C	A
12	rs2384077	113504496	G	A
12	rs737633	113504725	C	T
12	rs75296180	113504726	C	T
12	rs1284870	113505174	C	T
12	rs35800593	113505896	C	A
12	rs1284869	113506044	C	T
12	rs1284868	113507102	G	A
12	rs113562815	113507625	A	G
12	rs76733744	113507646	C	A
12	rs149645873	113507826	G	C
12	rs11611469	113507983	T	G
12	rs74906421	113507984	C	T
12	rs35450040	113508317	G	C
12	rs74317265	113509600	G	A
12	rs112426107	113509611	C	T
12	rs10744794	113509628	C	T
12	rs2254306	113510037	G	C
12	rs2701624	113510652	G	T
12	rs1299753	113510713	T	C
12	rs16942518	113510817	C	G
12	rs1674123	113511230	A	G
12	rs11066488	113511891	C	T
12	rs112268147	113511971	T	C
12	rs73427748	113512279	G	T
12	rs10850127	113512945	C	T
12	rs1284867	113513958	A	G
12	rs1284866	113514194	C	T
12	rs1300122	113514487	T	C
12	rs61942307	113514948	C	T
12	rs145534736	113515105	A	G
12	rs35476554	113516190	T	C
12	rs12817870	113516445	C	T
12	rs1625761	113516930	T	C
12	rs1625812	113516952	A	C
12	rs1625847	113516962	C	T
12	rs1626561	113517005	T	A
12	rs1585243	113517406	G	C
12	rs1674122	113517494	G	A
12	rs1732802	113517731	T	C
12	rs2264887	113518423	C	T
12	rs1732803	113519816	T	G
12	rs80010427	113519900	G	A
12	rs1628251	113520696	A	C
12	rs73205291	113520857	C	T
12	rs73205293	113520957	A	G
12	rs2701623	113522774	T	C
12	rs12820500	113525803	A	G
12	rs1674119	113526104	T	C
12	rs1674120	113526245	C	T
12	rs1619738	113526284	G	C
12	rs2246844	113526339	A	G
12	rs1732796	113526345	A	G
12	rs117606358	113527371	A	T
12	rs114465748	113527940	A	C
12	rs2464289	113528212	C	T
12	rs1674091	113528588	G	A
12	rs1732795	113528815	C	T
12	rs1732794	113528824	G	A
12	rs1674092	113528893	C	T
12	rs1732793	113528932	A	G
12	rs1674093	113529197	A	G
12	rs1674094	113529907	C	T
12	rs1732792	113530592	A	G
12	rs1732791	113530614	T	C
12	rs2246275	113530635	T	C
12	rs1628639	113530899	A	G
12	rs12831224	113531169	A	G
12	rs1625170	113531295	T	C
12	rs1674095	113531305	A	T
12	rs36020415	113531565	C	G
12	rs73205298	113531711	C	G
12	rs35908809	113531813	C	T
12	rs78776623	113531970	C	T
12	rs12422420	113532544	T	C
12	rs12427377	113532617	A	G
12	rs12426056	113532885	C	T
12	rs2243397	113533050	C	T
12	rs2243396	113533124	C	T
12	rs61758446	113533150	C	T
12	rs2701622	113533346	G	A
12	rs75237485	113533482	G	A
12	rs80041861	113534385	C	T
12	rs11545319	113534966	T	C
12	rs79540009	113535020	A	G
12	rs73205299	113535394	C	T
12	rs1732797	113535967	G	C
12	rs1674096	113536196	G	A
12	rs1674097	113536593	C	T
12	rs12422305	113536759	C	T
12	rs12423906	113536834	T	G
12	rs71465879	113536935	C	T
12	rs1674098	113537126	G	A
12	rs1674099	113537221	C	T
12	rs60757124	113537358	C	T
12	rs12422636	113537562	C	T
12	rs12422659	113537773	C	T
12	rs10507237	113538033	T	C
12	rs73207006	113538415	A	T
12	rs1674100	113539376	C	A
12	rs1674101	113539822	A	G
12	rs73207007	113539829	C	T
12	rs2701621	113540273	G	A
12	rs12423732	113540372	C	A
12	rs2256465	113540400	G	A
12	rs12425097	113540717	A	G
12	rs118133147	113540992	T	A
12	rs150016253	113541148	G	C
12	rs149148612	113541231	G	T
12	rs74783089	113541474	A	G
12	rs12427427	113541904	C	A
12	rs1613480	113541940	C	T
12	rs12423570	113542098	A	G
12	rs2701620	113542517	G	A
12	rs117340338	113542608	C	T
12	rs73207009	113542960	G	A
12	rs12425107	113543114	G	A
12	rs77160473	113543223	T	C
12	rs1732772	113543231	A	C
12	rs1732771	113543828	G	A
12	rs114061862	113543932	G	T
12	rs73207010	113543951	C	G
12	rs1613022	113544067	C	T
12	rs1613964	113544176	C	T
12	rs1613990	113544189	A	T
12	rs73207011	113544369	C	T
12	rs114454388	113544377	G	A
12	rs73207013	113544552	G	C
12	rs2468355	113544874	C	T
12	rs1807335	113545165	T	C
12	rs736284	113545231	G	C
12	rs736285	113545393	A	G
12	rs3888859	113545610	C	T
12	rs3888858	113545758	G	A
12	rs7971164	113546160	G	T
12	rs1674103	113546545	A	G
12	rs146662259	113546680	T	C
12	rs117091084	113546933	G	A
12	rs73207014	113547016	C	T
12	rs73207015	113547765	G	A
12	rs73207016	113547782	G	C
12	rs1824276	113548159	G	A
12	rs1824277	113548253	T	C
12	rs1284871	113548375	A	T
12	rs73207017	113548876	A	G
12	rs1284873	113548879	T	A
12	rs73207018	113549718	A	T
12	rs751280	113550335	C	T
12	rs751281	113550346	C	G
12	rs118061364	113550671	C	T
12	rs7962821	113551121	G	A
12	rs7963750	113551170	C	T
12	rs7978460	113551233	A	G
12	rs7978582	113551392	A	G
12	rs7964202	113551525	C	T
12	rs73207019	113551688	T	C
12	rs1284875	113551994	T	C
12	rs1284876	113552140	A	G
12	rs1284878	113553408	C	T
12	rs1284879	113553481	C	T
12	rs36067474	113553900	C	T
12	rs936388	113554615	G	C
12	rs34456143	113554946	G	A
12	rs1284881	113555300	T	A
12	rs1284865	113556386	G	C
12	rs73207024	113556805	C	G
12	rs16934243	113557073	G	A
12	rs73207025	113558387	C	G
12	rs1293810	113558872	T	G
12	rs73207027	113559447	A	G
12	rs71465880	113560032	C	T
12	rs35293017	113560349	C	T
12	rs12423351	113560511	A	T
12	rs2701626	113560904	C	T
12	rs2061386	113561084	A	T
12	rs17643821	113561318	G	A
12	rs116905766	113561731	A	G
12	rs184939279	113561800	T	C
12	rs35259724	113561895	T	C
12	rs35026779	113563105	C	T
12	rs36093755	113563121	G	A
12	rs35786393	113563567	G	T
12	rs35910801	113564620	T	C
12	rs12819481	113564924	G	C
12	rs12826437	113565348	C	G
12	rs117814532	113565417	C	T
12	rs2305907	113565802	C	T
12	rs34598602	113565933	G	A
12	rs73207099	113566481	C	T
12	rs35612573	113566929	C	A
12	rs117312476	113568255	T	G
12	rs2305909	113568319	C	G
12	rs2305910	113568334	A	G
12	rs75426961	113568341	C	T
12	rs2305911	113568577	C	A
12	rs7976407	113568797	A	G
12	rs71465882	113570044	T	C
12	rs73208703	113570916	C	T
12	rs3782881	113572166	A	G
12	rs7960087	113573237	C	G
12	rs117480141	113573457	C	G
12	rs113962286	113573500	A	C
12	rs7975596	113574104	A	G
12	rs3759378	113574274	T	C
12	rs73208704	113574608	G	A
12	rs34170110	113574962	A	C
12	rs117864705	113575619	A	C
12	rs36081841	113575788	A	C
12	rs73208705	113576712	C	T
12	rs35145809	113577490	T	C
12	rs7975988	113577958	G	A
12	rs7979969	113578203	C	T
12	rs7966356	113578334	A	C
12	rs66963912	113579006	T	G
12	rs139233986	113579044	G	T
12	rs71465883	113579086	G	T
12	rs7970122	113579130	A	T
12	rs71465884	113579214	A	G
12	rs148589464	113579313	C	T
12	rs71465885	113579470	G	C
12	rs71465886	113579479	G	A
12	rs12820241	113579701	T	G
12	rs12828975	113581661	G	A
12	rs35025007	113582020	A	T
12	rs74571219	113582116	C	G
12	rs59916100	113582171	T	A
12	rs116271895	113583163	G	A
12	rs35139219	113583478	C	T
12	rs34666336	113583675	C	T
12	rs12820093	113583717	C	T
12	rs35512130	113583958	A	G
12	rs35719710	113584426	G	A
12	rs12810811	113585764	A	G
12	rs34251478	113586410	C	T
12	rs35638797	113586906	C	T
12	rs59062775	113587030	G	A
12	rs61941403	113587242	C	T
12	rs71465887	113587328	A	G
12	rs7959803	113588131	T	C
12	rs61941404	113588466	C	T
12	rs61941405	113589037	G	A
12	rs61941406	113589134	G	A
12	rs61941407	113589160	A	G
12	rs61738692	113589762	A	G
12	rs61941408	113590470	T	G
12	rs58250526	113591437	C	T
12	rs7307978	113591939	T	C
12	rs61941410	113594122	A	C
12	rs61941411	113594442	C	A
12	rs7309187	113594715	C	T
12	rs61941412	113595326	C	T
12	rs1048889	113596866	G	A
12	rs61941432	113598684	T	C
12	rs2290767	113599502	C	G
12	rs61941433	113599866	T	C
12	rs61941434	113600903	A	G
12	rs11564	113600940	C	T
12	rs73208714	113601407	T	C
12	rs61941435	113602810	T	A
12	rs76946985	113602897	G	C
12	rs61941436	113604081	G	A
12	rs7314001	113604169	A	G
12	rs73208718	113604895	A	C
12	rs73208719	113605151	T	C
12	rs2384207	113607502	T	C
12	rs2305902	113607823	G	A
12	rs59648468	113611071	T	G
12	rs12811662	113612574	G	A
12	rs61941438	113613279	T	C
12	rs78806295	113613401	G	A
12	rs55997709	113613856	C	T
12	rs60901283	113614040	T	C
12	rs2305899	113614824	T	C
12	rs7136140	113615871	T	C
12	rs61941442	113616600	G	A
12	rs61941443	113617606	C	T
12	rs7303491	113618468	T	C
12	rs73208725	113619003	G	A
12	rs12817750	113619355	T	C
12	rs111265589	113620513	C	T
12	rs73208728	113621006	C	A
12	rs55931972	113621396	C	T
12	rs7962908	113621510	C	T
12	rs2290766	113623241	C	G
12	rs11544008	113623559	A	T
12	rs61941444	113625195	A	C
12	rs61941445	113626973	G	T
12	rs61941446	113627030	A	G
12	rs61941447	113628091	T	C
12	rs61941448	113628749	G	A
12	rs34831139	113629471	C	A
12	rs73208734	113629637	G	A
12	rs113499502	113629960	A	G
12	rs61941449	113631812	G	T
12	rs150025077	113632408	C	T
12	rs12828094	113633039	G	A
12	rs61941450	113633830	G	A
12	rs73208737	113635055	C	T
12	rs61941451	113635424	A	G
12	rs61941452	113636265	G	A
12	rs61941453	113636584	G	A
12	rs61941454	113636984	C	T
12	rs73208740	113637188	G	A
12	rs7970839	113637443	A	G
12	rs73208741	113637506	G	T
12	rs7970993	113637584	A	G
12	rs61941455	113638688	A	G
12	rs61941456	113638772	C	T
12	rs7298260	113639805	G	C
12	rs34767568	113640222	C	T
12	rs61941457	113640347	G	A
12	rs61941458	113640633	G	A
12	rs61941459	113640728	C	G
12	rs60005892	113642749	C	T
12	rs7312205	113643432	T	C
12	rs7308951	113643436	A	T
12	rs61943562	113644211	T	C
12	rs61943563	113644327	G	A
12	rs3741989	113646310	G	C
12	rs61943564	113646905	C	T
12	rs34326408	113647337	T	C
12	rs61943565	113648298	G	A
12	rs61943566	113648972	G	A
12	rs61943567	113649044	T	G
12	rs7342367	113649819	A	G
12	rs61943568	113650020	G	A
12	rs61943569	113651647	G	C
12	rs61943570	113655528	G	C
12	rs7137793	113658124	T	G
12	rs61943578	113658847	G	A
12	rs7297130	113659260	T	C
12	rs76097225	113659621	C	G
12	rs7297749	113659752	T	C
12	rs61943579	113660319	C	T
12	rs61943580	113660993	C	T
12	rs16942628	113661883	A	G
12	rs16942632	113661898	A	G
12	rs61943581	113662063	C	A
12	rs61943582	113662120	T	A
12	rs73192812	113662502	C	A
12	rs75147158	113662562	T	A
12	rs73192814	113662871	T	A
12	rs61943583	113663606	G	A
12	rs112280465	113664261	A	G
12	rs7138630	113665002	A	C
12	rs35651161	113668651	G	A
12	rs61943584	113669902	G	A
12	rs61943585	113671141	C	G
12	rs61943586	113671189	A	G
12	rs61943587	113671494	C	T
12	rs34779278	113671512	C	T
12	rs1458366	113672577	T	C
12	rs61943589	113674212	C	G
12	rs7962969	113674461	C	T
12	rs61943590	113675317	G	A
12	rs61943591	113675504	A	G
12	rs7974974	113677451	C	T
12	rs61943592	113678391	G	A
12	rs61943593	113678791	A	T
12	rs7304051	113679095	T	C
12	rs61943594	113680547	A	G
12	rs76835996	113681129	C	T
12	rs7312573	113681288	A	G
12	rs73192820	113681599	T	A
12	rs16942667	113682030	T	C
12	rs61943595	113685366	G	A
12	rs73192822	113686593	T	A
12	rs61943596	113687789	A	T
12	rs729062	113687859	A	G
12	rs73192824	113690396	T	C
12	rs76010357	113690508	C	A
12	rs16942672	113690599	C	A
12	rs61943598	113692594	A	T
12	rs61943599	113694661	A	T
12	rs61943600	113695521	T	C
12	rs61943601	113696069	T	C
12	rs4581495	113696196	C	G
12	rs61943602	113696928	C	T
12	rs61943603	113697253	A	G
12	rs61943604	113700738	A	G
12	rs113555569	113701637	C	T
12	rs61943605	113702206	G	A
12	rs61943606	113702342	G	C
12	rs61943607	113702775	C	T
12	rs61943608	113703439	C	G
12	rs61943609	113704751	T	C
12	rs61943610	113705353	G	A
12	rs7135901	113705962	T	G
12	rs61943611	113706171	G	A
12	rs73192831	113706909	C	T
12	rs2303620	113707388	G	A
12	rs7299870	113708590	A	G
12	rs7300258	113708827	A	C
12	rs7314153	113708828	G	T
12	rs73192832	113708907	C	A
12	rs2303618	113710704	T	C
12	rs2303617	113711264	A	G
12	rs61943614	113713112	A	G
12	rs61943615	113713126	G	T
12	rs61943616	113713227	T	C
12	rs61943617	113713293	T	C
12	rs61943618	113713583	T	G
12	rs7955036	113715251	T	G
12	rs61943633	113715372	A	G
12	rs7955400	113715557	T	C
12	rs61943634	113717649	A	C
12	rs61943635	113717901	A	G
12	rs61943636	113718583	C	T
12	rs6489896	113719788	T	C
12	rs61943637	113720517	G	A
12	rs73192834	113721422	T	C
12	rs73192836	113721873	A	G
12	rs3815889	113722758	A	G
12	rs61943638	113722772	C	T
12	rs2241544	113724945	A	G
12	rs61943639	113725608	C	T
12	rs12298653	113728988	T	C
12	rs73192839	113729500	G	C
12	rs2303616	113729956	G	A
12	rs2059767	113730264	G	A
12	rs12425388	113731522	C	G
12	rs61943641	113731926	G	T
12	rs2004719	113732274	T	A
12	rs2004720	113732295	G	T
12	rs77744585	113733153	C	T
12	rs61943642	113733830	C	T
12	rs2232514	113734347	G	A
12	rs2232515	113734413	G	A
12	rs2232516	113734464	A	G
12	rs2288365	113735742	G	C
12	rs13367	113736097	G	A
12	rs12405	113736121	A	G
12	rs16934252	113736398	G	C
12	rs61932101	113736791	G	T
12	rs61932102	113736863	G	T
12	rs16934253	113737225	G	A
12	rs35785542	113737630	G	A
12	rs7958468	113738678	G	T
12	rs116738941	113738947	C	A
12	rs112254816	113739292	C	G
12	rs7952886	113739971	T	G
12	rs7953252	113740442	A	G
12	rs7966103	113740467	G	A
12	rs11837933	113741796	C	G
12	rs111540683	113742485	G	A
12	rs57554969	113742716	A	C
12	rs61932116	113743730	C	G
12	rs3751263	113744120	A	C
12	rs11833431	113744743	T	C
12	rs61932117	113746106	A	G
12	rs113568414	113746918	T	C
12	rs61932119	113747878	T	C
12	rs75119046	113748027	C	T
12	rs61932120	113748591	C	G
12	rs61932121	113748815	G	T
12	rs61932122	113749112	G	A
12	rs10507238	113749780	G	A
12	rs61932123	113749977	A	G
12	rs61932124	113750856	A	G
12	rs7960684	113751403	G	T
12	rs73192854	113751590	C	A
12	rs111234606	113751807	C	T
12	rs73192855	113752802	C	T
12	rs3764035	113752926	G	A
12	rs73192857	113755478	C	A
12	rs56288767	113756070	T	C
12	rs143382845	113756322	G	C
12	rs2288364	113756706	C	G
12	rs56801977	113757109	G	A
12	rs76129668	113757754	T	C
12	rs79851795	113757830	C	A
12	rs66481138	113757889	C	T
12	rs67388112	113757922	C	T
12	rs16942745	113758166	G	A
12	rs116534378	117194190	G	A
12	rs147483590	117194518	T	C
12	rs4767446	117194527	C	T
12	rs4767447	117194786	A	T
12	rs2393086	117195197	A	G
12	rs4468446	117195218	G	A
12	rs2393087	117195384	T	C
12	rs150048414	117195800	G	A
12	rs10774886	117196119	A	G
12	rs7960383	117196521	G	C
12	rs7960408	117196579	G	T
12	rs149285369	117196901	A	G
12	rs139373884	117197219	T	A
12	rs4767448	117197561	A	G
12	rs7980144	117197849	A	G
12	rs147966690	117199206	G	T
12	rs145187695	117199727	C	T
12	rs10850711	117199912	T	G
12	rs141763120	117200659	C	T
12	rs145950975	117201588	A	G
12	rs61120684	117201775	T	C
12	rs139466630	117201867	G	T
12	rs144505609	117202084	G	A
12	rs11068174	117202586	A	G
12	rs10850712	117202628	C	T
12	rs118009373	117203223	C	T
12	rs1565988	117205144	T	C
12	rs117411656	117205357	G	A
12	rs145415821	117205735	G	A
12	rs112303271	117206756	A	G
12	rs12313074	117206787	C	T
12	rs111852606	117207030	A	G
12	rs11068175	117207154	T	C
12	rs10850715	117207208	A	G
12	rs79491461	117208838	G	A
12	rs7313399	117208985	T	G
12	rs140257670	117209145	G	A
12	rs4767449	117209665	G	A
12	rs4767450	117209814	A	G
12	rs7314309	117209871	A	G
12	rs7297890	117210065	G	A
12	rs1971306	117210273	G	A
12	rs74747450	117210639	C	G
12	rs9300333	117210792	T	C
12	rs138751697	117210808	A	G
12	rs60500557	117211019	G	A
12	rs4767451	117211904	G	A
12	rs7306658	117212076	G	A
12	rs7310216	117212543	G	A
12	rs145737339	117212789	A	G
12	rs6490091	117213827	A	G
12	rs16946979	117214268	C	T
12	rs117593718	117214292	C	A
12	rs7969141	117214617	G	A
12	rs7969509	117214895	G	A
12	rs138503525	117215007	G	A
12	rs146141733	117215452	G	C
12	rs118010498	117215505	C	T
12	rs139298742	117216303	C	G
12	rs4767452	117217141	T	C
12	rs17500871	117217212	A	C
12	rs79567557	117218081	T	C
12	rs7135526	117218169	G	A
12	rs6490092	117218277	G	A
12	rs10744883	117218862	C	T
12	rs118077904	117219303	T	C
12	rs2132389	117219358	C	T
12	rs79321021	117219382	G	A
12	rs10744884	117219652	C	T
12	rs7961400	117219947	G	A
12	rs7961402	117219953	G	A
12	rs7299032	117220259	G	C
12	rs76013059	117220521	G	A
12	rs185976544	117220776	A	G
12	rs117351358	117220992	T	C
12	rs884273	117222140	C	T
12	rs117250218	117222298	T	G
12	rs4767453	117224559	G	T
12	rs138037560	117224616	C	T
12	rs2101868	117224923	G	A
12	rs2088236	117225078	C	T
12	rs112770923	117225719	C	T
12	rs7315162	117225789	A	G
12	rs75592131	117226060	G	A
12	rs2393085	117229539	G	A
12	rs2393084	117229598	G	T
12	rs144930883	117229820	G	A
12	rs10774887	117230330	A	G
12	rs117958367	117230651	C	T
12	rs73405124	117231441	G	A
12	rs12815898	117232294	G	A
12	rs150503049	117232295	C	T
12	rs191521170	117232326	C	A
12	rs116673785	117233289	T	C
12	rs142842447	117233516	T	C
12	rs75606005	117233590	G	A
12	rs151034388	117233941	C	T
12	rs7314211	117234524	G	T
12	rs7314377	117234676	G	T
12	rs10774888	117234790	C	T
12	rs114460273	117234853	T	C
12	rs114747821	117235102	T	C
12	rs80076978	117235505	C	T
12	rs118025463	117235698	G	A
12	rs4767454	117235727	T	G
12	rs4767455	117236136	G	C
12	rs4767456	117236165	A	T
12	rs77236042	117236390	A	T
12	rs75566361	117236547	A	G
12	rs76219619	117236904	C	T
12	rs55900757	117236939	C	T
12	rs117218966	117237792	A	C
12	rs1603327	117237932	C	T
12	rs116966306	117237976	A	G
12	rs1603328	117237985	G	A
12	rs1845777	117238160	G	A
12	rs2088235	117238543	T	C
12	rs2393107	117238675	A	G
12	rs17616308	117239019	T	A
12	rs141929976	117239787	C	T
12	rs114061237	117239915	T	C
12	rs77497992	117240209	C	T
12	rs78389334	117240357	A	C
12	rs139645560	117240626	G	A
12	rs10850718	117240811	A	G
12	rs60271353	117241058	C	T
12	rs6490093	117241216	T	C
12	rs117581426	117241512	C	A
12	rs78807400	117241514	C	T
12	rs10735097	117241878	C	G
12	rs74559863	117242065	A	G
12	rs77058857	117242283	T	C
12	rs138424357	117243269	A	G
12	rs7299363	117243336	G	A
12	rs1495933	117243743	A	G
12	rs7134617	117243827	T	G
12	rs4238048	117244476	A	G
12	rs7305537	117244958	C	T
12	rs4480639	117245146	G	A
12	rs151176583	117245711	C	T
12	rs140193025	117245824	A	T
12	rs10774889	117246041	A	G
12	rs924072	117246391	G	C
12	rs138470562	117246413	C	A
12	rs7316426	117247142	G	A
12	rs7316436	117247174	G	A
12	rs76613018	117247461	C	T
12	rs7131700	117247555	G	A
12	rs10850719	117247786	G	T
12	rs987560	117248879	A	G
12	rs78708735	117249564	T	C
12	rs924075	117250034	C	T
12	rs7315763	117250409	A	G
12	rs10735098	117250688	G	A
12	rs7304747	117251610	C	T
12	rs11608311	117252552	C	T
12	rs10850720	117252640	T	C
12	rs11612320	117253111	G	A
12	rs924078	117253871	T	A
12	rs924079	117253979	C	G
12	rs117172750	117254252	C	T
12	rs117471462	117254448	A	C
12	rs10850721	117254964	C	T
12	rs117263506	117255438	T	A
12	rs12301988	117255655	C	G
12	rs10774890	117256698	A	C
12	rs4326894	117257676	T	G
12	rs4767457	117258093	C	G
12	rs4767458	117258178	T	C
12	rs117028867	117259124	C	T
12	rs10850722	117259276	C	G
12	rs10850723	117259377	A	C
12	rs10850724	117259974	C	G
12	rs145665160	117260536	G	A
12	rs111707873	117260659	A	G
12	rs79368525	117260846	A	G
12	rs7313014	117261317	T	C
12	rs140982073	117262167	G	A
12	rs141562865	117262287	T	G
12	rs4766805	117262969	T	C
12	rs117893408	117263483	A	G
12	rs10850725	117263560	G	A
12	rs78204217	117264087	G	A
12	rs7978853	117264182	C	T
12	rs115248006	117265815	C	T
12	rs114104771	117265936	C	T
12	rs117734151	117267181	C	T
12	rs140076656	117267307	G	C
12	rs150381368	117267654	G	A
12	rs142757427	117268883	G	A
12	rs7310759	117270847	C	T
12	rs113020050	117272047	A	G
12	rs10047539	117276217	T	C
12	rs11068202	117276225	A	C
12	rs76156784	117276303	G	C
12	rs79518302	117276511	A	G
12	rs149020176	117277617	G	A
12	rs4767460	117278868	A	T
12	rs4766806	117279270	T	C
12	rs185380464	117279411	G	A
12	rs139041103	117279428	C	A
12	rs2893692	117280056	C	T
12	rs16947046	117282718	T	C
12	rs146850072	117283606	C	A
12	rs151112394	117284371	A	G
12	rs6490094	117284775	G	A
12	rs7298450	117285279	C	G
12	rs6490095	117285879	T	C
12	rs74625612	117286379	A	G
12	rs4767461	117286981	C	T
12	rs73220476	117287112	C	T
12	rs11608314	117287453	C	T
12	rs150990433	117288100	C	T
12	rs2018152	117289414	G	A
12	rs903775	117289613	G	C
12	rs903774	117290096	G	C
12	rs903773	117290155	T	C
12	rs16947055	117290433	G	A
12	rs903772	117290601	T	C
12	rs903771	117291591	C	A
12	rs903770	117291957	G	A
12	rs11068205	117292085	C	T
12	rs4432105	117292552	C	T
12	rs4457847	117292778	G	C
12	rs2393108	117293641	T	C
12	rs10507275	117294504	G	A
12	rs17429217	117295333	A	G
12	rs11068211	117295621	G	A
12	rs4767462	117297573	G	A
12	rs4767463	117297789	A	G
12	rs4767465	117300772	T	A
12	rs4767466	117300857	A	T
12	rs4766807	117301451	T	A
12	rs4766808	117301754	G	A
12	rs4480640	117305039	T	C
12	rs1112700	117306205	G	A
12	rs730512	117307302	A	G
12	rs884378	117308198	G	A
12	rs10850727	117309285	T	C
12	rs78061088	117310067	C	A
12	rs11068219	117310235	T	G
12	rs1495932	117311989	C	T
12	rs7972948	117312199	C	T
12	rs11068220	117315090	G	A
12	rs9669553	117315349	C	T
12	rs74399879	117316318	G	A
12	rs1495931	117318368	C	G
12	rs144974154	117318453	T	G
12	rs117119816	117319537	C	T
12	rs7132910	117320658	T	C
12	rs7315280	117320938	A	G
12	rs7137149	117321662	T	C
12	rs11616077	117322349	C	T
12	rs77956314	117323367	T	C
12	rs4601884	117323744	A	G
12	rs117572375	117323874	G	A
12	rs11068223	117324575	T	C
12	rs4767468	117324966	C	T
12	rs11068224	117324967	G	A
12	rs145890087	117325843	T	A
12	rs117866490	117326298	C	T
12	rs4767469	117326854	C	T
12	rs12311895	117326927	T	C
12	rs113205216	117326943	C	A
12	rs4766809	117327182	G	A
12	rs113179672	117327241	G	A
12	rs7294919	117327592	T	C
12	rs7305705	117327651	G	T
12	rs6490096	117328641	G	A
12	rs12825372	117328661	A	G
12	rs4767470	117329081	A	G
12	rs4767471	117329276	G	T
12	rs1032529	117330160	T	A
12	rs1032528	117330263	A	G
12	rs10850728	117330483	T	C
12	rs4767472	117330581	G	A
12	rs11836634	117330844	A	G
12	rs2393088	117331104	C	A
12	rs111865233	117332156	T	C
12	rs7312900	117332370	A	T
12	rs112608342	117332597	G	A
12	rs12313220	117332881	T	C
12	rs7309079	117333978	G	C
12	rs76845667	117334487	C	T
12	rs11068226	117334609	A	G
12	rs12310299	117335487	C	G
12	rs7131959	117335615	G	A
12	rs80001826	117335652	G	C
12	rs7132339	117335912	G	A
12	rs7133290	117335944	C	T
12	rs7953468	117335956	G	A
12	rs12320925	117337101	T	G
12	rs113844630	117337103	T	C
12	rs78666825	117337154	C	T
12	rs113315762	117337237	T	C
12	rs75337356	117337254	T	C
12	rs4766810	117337773	G	C
12	rs117754574	117337914	C	T
12	rs117081632	117337936	T	C
12	rs117399496	117338058	C	T
12	rs12302173	117338504	G	A
12	rs10850729	117339211	G	A
12	rs112843069	117339410	G	C
12	rs6490097	117339835	C	A
12	rs7297933	117340824	T	A
12	rs7297934	117340825	T	G
12	rs11611271	117340977	G	A
12	rs7312388	117341429	G	A
12	rs11609435	117342991	G	A
12	rs11609973	117343972	G	A
12	rs4324001	117343989	A	T
12	rs7487081	117344276	C	G
12	rs114621760	117344711	C	T
12	rs12819203	117345944	G	C
12	rs117933975	117346117	A	G
12	rs11837918	117347173	C	G
12	rs4451816	117347186	A	G
12	rs115599170	117348524	G	A
12	rs11068230	117349014	C	G
12	rs12823620	117349475	A	G
12	rs12313248	117349867	G	C
12	rs12308592	117349988	T	C
12	rs11609970	117350519	C	T
12	rs145275925	117350825	G	A
12	rs7133142	117350975	T	C
12	rs7136880	117351574	T	C
12	rs7302713	117351839	G	A
12	rs10744885	117352557	G	A
12	rs3893370	117353237	A	G
12	rs59373313	117353542	T	C
12	rs7484620	117353716	G	A
12	rs12821492	117354785	C	T
12	rs73395566	117356592	T	G
12	rs7305313	117357445	G	A
12	rs73395571	117358381	T	A
12	rs7307907	117360679	T	G
12	rs4522274	117362212	G	A
12	rs4562925	117362453	G	A
12	rs7963012	117362669	C	T
12	rs7952766	117363044	T	G
12	rs4562926	117363050	G	A
12	rs4562927	117363166	G	T
12	rs78113244	117363307	G	C
12	rs10735099	117363831	A	G
12	rs10732611	117363855	G	A
12	rs7976815	117364279	G	T
12	rs12316811	117364565	T	A
12	rs4766812	117364700	T	C
12	rs12321592	117364830	G	A
12	rs4767473	117365506	G	A
12	rs12317604	117366221	A	G
12	rs4238051	117366299	A	G
12	rs78324015	117366305	T	G
12	rs4767474	117366338	C	A
12	rs17501253	117366394	T	C
12	rs16947122	117366531	C	T
12	rs73395601	117366822	C	G
12	rs150383087	117366921	T	A
12	rs10774892	117368558	C	T
12	rs10850730	117368660	T	C
12	rs10850731	117369341	C	T
12	rs7303752	117369445	G	A
12	rs2393110	117370082	A	G
12	rs7959860	117370415	A	G
12	rs117078510	117370657	A	G
12	rs41364651	117370974	G	C
12	rs16947131	117371766	T	C
12	rs11614947	117371817	A	T
12	rs4767476	117373618	G	A
12	rs11068246	117373731	G	A
12	rs7133090	117373758	T	C
12	rs4766814	117374323	G	A
12	rs4766815	117374508	G	A
12	rs74826106	117378944	C	T
12	rs11068255	117379890	A	G
12	rs10850733	117380961	G	A
12	rs4766816	117381369	T	C
12	rs11608681	117381861	G	A
12	rs2393111	117382290	C	T
12	rs4076700	117383320	G	A
12	rs6490100	117384162	T	C
12	rs4077519	117384409	G	C
12	rs10850734	117385035	G	C
12	rs4299000	117385151	G	C
12	rs10507276	117385830	G	A
12	rs4130296	117386085	A	C
12	rs73397424	117386170	G	A
12	rs10774893	117388564	G	A
12	rs117577426	117389127	G	A
12	rs7303882	117389979	T	C
12	rs4767477	117390149	G	A
12	rs4767478	117390339	T	C
12	rs148692564	117390377	C	T
12	rs4767480	117390410	G	A
12	rs10744886	117391183	C	G
12	rs4766818	117392105	G	A
12	rs113569979	117393658	A	G
12	rs4767482	117394024	G	A
12	rs11609741	117396042	C	T
12	rs11068264	117396097	G	C
12	rs10735100	117396627	T	G
12	rs10735101	117396813	T	A
12	rs7958030	117396822	C	T
12	rs16947144	117398055	G	C
12	rs4542506	117398448	T	C
12	rs149171262	117399079	C	A
12	rs76281793	117399704	C	T
12	rs4074147	117403938	C	T
12	rs4767483	117404767	C	A
12	rs4767484	117406001	G	C
12	rs7316144	117407500	C	T
12	rs7973240	117408148	T	C
12	rs7954824	117408215	G	A
12	rs4767485	117408443	G	A
12	rs4767486	117408858	A	G
12	rs113302594	117408921	C	T
12	rs4767487	117409131	T	C
12	rs117425351	117409752	A	G
12	rs10735102	117410159	G	T
12	rs10735103	117410435	G	C
12	rs7486428	117411080	C	T
12	rs115930731	117411657	T	G
12	rs10850736	117411666	C	A
12	rs10850737	117413350	A	G
12	rs78045829	117413427	T	C
12	rs7298447	117413958	C	T
12	rs118117321	117414790	C	G
12	rs74981165	117420113	T	A
12	rs7297155	117420138	C	G
12	rs76051556	117420179	A	T
12	rs4766820	117420780	A	C
12	rs11609917	117421180	C	T
12	rs77148623	117421332	C	T
12	rs11068276	117421742	A	G
12	rs4766821	117421922	G	A
12	rs4767488	117422115	C	T
12	rs4767489	117422392	G	T
12	rs147585737	117422650	C	T
12	rs73397478	117422868	G	A
12	rs7131746	117423264	G	A
12	rs11068277	117424506	T	A
12	rs7137752	117424974	C	T
12	rs7137006	117425040	G	A
12	rs7308498	117425072	A	G
12	rs7314897	117425154	T	G
12	rs10774895	117425256	C	G
12	rs7311972	117425436	A	G
12	rs117956568	117428840	G	A
12	rs73397488	117430067	A	T
12	rs4766822	117430849	A	G
12	rs59623332	117431013	G	A
12	rs12296869	117431203	G	A
12	rs10850741	117432004	A	G
12	rs7976384	117434145	C	T
12	rs6490102	117434212	A	T
12	rs4767490	117435016	T	C
12	rs4767491	117435371	C	T
12	rs11836743	117435769	T	C
12	rs10774896	117435999	G	C
12	rs4767492	117436861	C	T
12	rs4767493	117436872	A	G
12	rs117851748	117436890	C	T
12	rs7959666	117437451	G	A
12	rs112190208	117437850	G	A
12	rs113226218	117437859	T	C
12	rs4766823	117438163	C	T
12	rs10507277	117438939	T	C
12	rs7133609	117439416	A	T
12	rs9804817	117440220	G	A
12	rs11610984	117440408	G	A
12	rs58882507	117440436	T	G
12	rs60272946	117440547	A	T
12	rs117924143	117440958	T	C
12	rs61288722	117442172	T	C
12	rs12299065	117442304	G	A
12	rs7302025	117442902	A	G
12	rs7297848	117443591	C	T
12	rs73399480	117445045	G	T
12	rs16947209	117445182	C	A
12	rs73399483	117447544	A	G
12	rs117266328	117448798	C	T
12	rs117372432	117449163	G	A
12	rs7958680	117449180	C	A
12	rs4094199	117450041	T	A
12	rs7977598	117450488	A	T
12	rs150162104	117450877	C	T
12	rs113133668	117450942	G	T
12	rs78153906	117451595	A	G
12	rs73399502	117452276	C	T
12	rs116936560	117452765	C	T
12	rs7957907	117452922	A	G
12	rs2393113	117455365	A	G
12	rs10850742	117456823	A	C
12	rs12099584	117457225	C	T
12	rs61207925	117458256	C	T
12	rs57135901	117458802	C	T
12	rs7308734	117458859	G	A
12	rs16947233	117460077	T	C
12	rs7958175	117461938	C	T
12	rs60940473	117462582	C	T
12	rs10850743	117462785	G	A
12	rs78248103	117463198	A	T
12	rs11068292	117463390	A	G
12	rs117692586	117463770	C	T
12	rs10850744	117463906	T	C
12	rs77627457	117463932	C	T
12	rs75278326	117464383	A	G
12	rs73403241	117464685	A	G
12	rs3741465	117464970	G	A
12	rs61178788	117465524	G	A
12	rs10507278	117465714	G	C
12	rs2291916	117465981	T	C
12	rs118100421	117466271	C	T
12	rs1051879	117467125	G	A
12	rs11068296	117467372	G	A
12	rs2242469	117468367	C	G
12	rs116846322	117468556	T	G
12	rs10774898	117468873	A	G
12	rs117466691	117470919	C	A
12	rs7962339	117471023	T	C
12	rs11608609	117471740	G	A
12	rs7962875	117473252	C	G
12	rs7978495	117474051	A	G
12	rs12302906	117474662	G	A
12	rs73203823	117475367	G	A
12	rs73403259	117475973	G	A
12	rs73403260	117476033	T	C
12	rs7973925	117476143	G	A
12	rs73403261	117476320	C	T
12	rs116292823	117476441	T	G
12	rs73403264	117476570	C	T
12	rs9308	117476896	C	A
12	rs118025365	117477082	G	A
12	rs2270794	117477104	C	T
12	rs7979277	117477533	C	T
12	rs7979546	117477798	C	T
12	rs7978721	117477807	G	A
12	rs7978725	117477816	G	A
12	rs114206133	117478076	G	A
12	rs7954600	117478236	C	A
12	rs11833966	117478394	G	A
12	rs7955009	117478582	C	T
12	rs77585851	117478819	G	A
12	rs79099515	117478965	G	A
12	rs58470318	117478979	G	A
12	rs59756806	117479019	T	C
12	rs2062529	117480010	T	C
12	rs2062528	117480224	C	G
12	rs73403270	117480263	C	T
12	rs3782191	117480701	G	A
12	rs7956233	117481495	T	C
12	rs11068299	117482265	A	G
12	rs11068300	117482277	T	C
12	rs12368876	117482324	T	G
12	rs11068301	117482486	T	C
12	rs113197484	117482563	G	A
12	rs113485202	117482651	G	A
12	rs7960638	117482799	T	C
12	rs7960731	117482840	T	C
12	rs4766825	117482867	C	T
12	rs6490104	117483843	A	G
12	rs7971795	117483909	T	C
12	rs151188617	117483944	C	T
12	rs7953553	117484062	G	A
12	rs140402519	117484079	C	T
12	rs150372745	117484110	G	A
12	rs10774899	117484798	T	C
12	rs116850479	117485006	G	A
12	rs10850745	117485357	G	A
12	rs10850746	117485523	T	C
12	rs59348125	117485532	A	G
12	rs9634171	117486221	G	A
12	rs2291911	117486478	C	T
12	rs140840830	117486528	C	T
12	rs2291910	117486642	T	A
12	rs7959055	117487431	T	C
12	rs7968761	117487432	G	A
12	rs151008372	117487505	A	C
12	rs7968891	117487550	G	A
12	rs7956481	117487837	A	G
12	rs7294692	117488821	A	G
12	rs7297917	117488873	T	G
12	rs117158511	117489558	A	G
12	rs79780727	117490346	T	C
12	rs10850747	117490510	A	G
12	rs12313807	117490609	C	G
12	rs11613556	117490836	C	A
12	rs6490105	117491201	T	C
12	rs6490106	117491536	C	T
12	rs6490107	117491548	C	T
12	rs12318749	117491692	G	A
12	rs16947275	117491703	T	C
12	rs7972416	117491824	A	G
12	rs55969361	117491924	G	A
12	rs57212223	117492039	C	T
12	rs11834817	117492085	A	G
12	rs58547422	117492090	C	T
12	rs11832441	117492109	C	T
12	rs57066310	117492183	C	T
12	rs11837022	117492256	G	A
12	rs79973706	117492492	T	C
12	rs74344772	117492525	G	A
12	rs11068306	117492604	A	G
12	rs113908991	117492661	C	T
12	rs73405256	117492691	G	C
12	rs16947281	117492864	A	G
12	rs11611741	117493071	C	G
12	rs2393124	117493470	C	G
12	rs11838192	117493489	G	A
12	rs2062527	117494128	C	G
12	rs2062526	117494293	G	A
12	rs2173654	117494543	A	G
12	rs2173653	117494587	G	C
12	rs118020037	117495200	G	A
12	rs114600787	117496494	G	A
12	rs3782192	117496734	C	G
12	rs3782193	117497066	C	A
12	rs10744887	117497554	C	T
12	rs11610361	117497589	G	A
12	rs7297446	117498150	G	A
12	rs7978810	117498431	A	G
12	rs115539397	117498444	G	A
12	rs7964668	117498825	C	G
12	rs7964686	117498860	C	T
12	rs10850751	117498998	C	G
12	rs10850752	117499044	G	A
12	rs11615600	117499586	C	T
12	rs3782194	117500269	T	C
12	rs58473851	117500487	C	T
12	rs58697440	117500488	A	G
12	rs117543665	117500559	C	T
12	rs115799497	117500710	A	G
12	rs73203865	117501150	C	T
12	rs144939680	117501164	A	G
12	rs117254772	117501701	C	T
12	rs7297303	117501788	A	G
12	rs16947295	117502070	A	T
12	rs78915172	117502342	C	T
12	rs117695468	117502501	G	A
12	rs73405273	117503100	G	C
12	rs7297496	117503474	C	G
12	rs150074217	117503551	G	A
12	rs1472523	117503823	C	T
12	rs56228868	117504309	T	C
12	rs7305948	117505301	C	T
12	rs55986180	117505793	C	T
12	rs147360504	117506106	G	A
12	rs56887440	117506171	C	G
12	rs117831534	117506632	C	T
12	rs10744888	117507009	G	A
12	rs7304889	117508909	A	G
12	rs7134364	117508969	C	T
12	rs117277139	117509000	C	T
12	rs7308236	117509130	A	G
12	rs11068314	117509896	C	T
12	rs11068315	117510552	C	T
12	rs10850754	117510936	A	C
12	rs10744889	117511070	G	A
12	rs66832675	117514540	C	T
12	rs7955979	117514906	T	C
12	rs12423796	117515569	C	T
12	rs10850756	117515894	C	G
12	rs78795651	117516922	G	C
12	rs11068322	117517537	G	C
12	rs11068323	117517914	G	C
12	rs11613558	117520953	C	T
12	rs10744890	117521180	A	G
12	rs73203880	117521258	G	A
12	rs117297974	117521297	C	T
12	rs7316090	117521368	A	T
12	rs59191649	117521722	G	C
12	rs139285635	117522291	C	A
12	rs73405293	117522917	G	A
12	rs7959940	117523085	T	G
12	rs12371268	117523873	A	G
12	rs1106277	117524265	G	A
12	rs11068325	117525069	C	A
12	rs2173650	117525235	G	T
12	rs2173651	117525253	C	T
12	rs79644799	117525789	G	T
12	rs4341616	117526269	G	T
12	rs145990131	117526307	A	G
12	rs10774901	117526678	A	G
12	rs12315321	117526989	C	T
12	rs12301568	117527177	G	A
12	rs11068326	117527314	T	C
12	rs58052341	117527589	T	C
12	rs77959368	117527778	G	C
12	rs12366868	117527875	T	C
12	rs117873660	117528063	G	C
12	rs73408527	117528064	G	A
12	rs12231268	117528461	C	G
12	rs7959367	117528738	A	G
12	rs10850757	117528982	G	A
12	rs12371881	117529032	C	A
12	rs7963451	117529889	A	G
12	rs12368978	117530138	G	A
12	rs11068327	117530143	T	C
12	rs11068328	117530436	C	T
12	rs7305834	117531119	T	C
12	rs7134123	117531150	G	A
12	rs1546248	117531830	C	G
12	rs1546247	117531837	T	G
12	rs1546246	117531875	T	C
12	rs12427193	117532029	A	C
12	rs6490108	117532098	A	G
12	rs12425876	117532166	C	G
12	rs56095597	117532678	G	A
12	rs28384207	117533214	C	G
12	rs11068331	117533236	C	T
12	rs10774902	117533776	G	A
12	rs67402554	117534648	C	A
12	rs10850758	117534707	C	T
12	rs7303346	117535141	T	C
12	rs7954085	117536292	G	T
12	rs141216585	117536784	C	T
12	rs3736417	117537379	G	T
12	rs73408547	117537400	C	G
12	rs61600841	117538091	G	A
12	rs7962894	117538244	C	T
12	rs7963062	117538373	C	T
12	rs10774903	117538419	C	G
12	rs11068336	117539486	G	C
12	rs10850759	117539894	G	A
12	rs885487	117539934	G	A
12	rs7133141	117540040	A	G
12	rs11068337	117540655	G	A
12	rs11068338	117542107	G	A
12	rs12228670	117542591	A	T
12	rs7297162	117544067	C	T
12	rs10850760	117544413	C	T
12	rs7300649	117544459	C	T
12	rs1875141	117545011	A	T
12	rs2088700	117545482	A	C
12	rs117434046	117545911	A	T
12	rs7956935	117545977	A	G
12	rs7301810	117547237	T	C
12	rs1344403	117547976	A	G
12	rs10850761	117549426	C	T
12	rs10850762	117549739	A	C
12	rs2893705	117551142	A	G
12	rs3862136	117551956	A	G
12	rs10850763	117552301	C	T
12	rs3935912	117553717	G	A
12	rs4271458	117553757	T	A
12	rs11068343	117554812	G	A
12	rs12227113	117554967	G	C
12	rs11068344	117556174	G	A
12	rs11068345	117556276	A	G
12	rs904660	117557799	C	A
12	rs1316314	117558231	C	T
12	rs7967489	117561043	A	G
12	rs7957302	117563185	A	T
12	rs2133680	117564074	C	A
12	rs7299580	117564786	T	C
12	rs6490110	117565173	G	A
12	rs6490111	117565281	G	T
12	rs7315095	117565445	C	T
12	rs10850765	117565447	C	T
12	rs7314176	117565499	G	A
12	rs10850767	117566632	G	A
12	rs10774904	117566689	A	G
12	rs11068350	117566820	T	C
12	rs10850768	117567146	G	A
12	rs10850769	117567153	T	C
12	rs957363	117567564	T	C
12	rs17430174	117567568	T	C
12	rs1812359	117567782	A	G
12	rs10732612	117569719	A	G
12	rs10735105	117570400	C	T
12	rs67116103	117570951	T	A
12	rs4766830	117571881	A	G
12	rs41457645	117571921	G	A
12	rs4767498	117572285	T	G
12	rs6490112	117572844	A	G
12	rs6490113	117572946	G	A
12	rs7300740	117573089	A	T
12	rs10850772	117573389	G	A
12	rs61938666	117573762	G	A
12	rs6490114	117574451	T	C
12	rs6490115	117574498	C	T
12	rs7134581	117574793	T	G
12	rs7316803	117574882	A	G
12	rs7134832	117574924	T	A
12	rs4767499	117575304	A	T
12	rs61938668	117575481	C	T
12	rs4767500	117575615	A	C
12	rs12425763	117576480	T	G
12	rs79582470	117576521	C	T
12	rs111828690	117576767	C	T
12	rs73206026	117576810	T	G
12	rs73206027	117576835	T	G
12	rs4144456	117577082	T	C
12	rs17508240	117577358	G	A
12	rs73206028	117577553	C	T
12	rs12316322	117577615	T	C
12	rs10850774	117577791	T	C
12	rs113483295	117577937	C	T
12	rs11068360	117578113	A	C
12	rs7302633	117578161	A	G
12	rs7306379	117578481	T	A
12	rs7953808	117578642	C	T
12	rs17508247	117578767	C	T
12	rs11068361	117578939	G	C
12	rs4992936	117579007	C	T
12	rs884283	117579044	T	A
12	rs884282	117579274	T	C
12	rs73206032	117579442	C	G
12	rs11068363	117580444	T	G
12	rs73206033	117580542	G	C
12	rs3741472	117580713	C	T
12	rs3741470	117581158	A	G
12	rs3741468	117582242	C	A
12	rs1060233	117582617	G	T
12	rs3741467	117584066	G	A
12	rs11831689	117585762	C	T
12	rs11068364	117585790	C	T
12	rs1472522	117586236	G	A
12	rs11068365	117586458	C	T
12	rs11068366	117586648	G	A
12	rs11068367	117586680	G	C
12	rs11068368	117586836	T	C
12	rs11068369	117586896	T	G
12	rs73206036	117586970	T	C
12	rs1344250	117587402	T	C
12	rs11068370	117587711	G	A
12	rs12322298	117588259	G	A
12	rs11068371	117588612	A	G
12	rs12322862	117589169	G	A
12	rs2221165	117589256	C	T
12	rs875036	117589537	C	T
12	rs4767502	117590431	A	C
12	rs4767503	117590447	A	C
12	rs7489177	117590958	G	C
12	rs12304875	117591404	C	T
12	rs11068372	117591508	A	G
12	rs11068373	117591710	C	G
12	rs1466852	117591843	G	A
12	rs11068374	117591877	G	T
12	rs10850775	117591970	T	C
12	rs2840100	117592027	T	G
12	rs7974581	117592419	A	C
12	rs7959489	117592593	G	A
12	rs4767504	117592835	T	C
12	rs73206042	117592983	G	A
12	rs4767505	117593113	T	C
12	rs79478437	117593387	G	A
12	rs4767507	117593391	A	G
12	rs7298778	117594254	T	C
12	rs10850776	117594372	G	A
12	rs12422378	117594564	G	A
12	rs12310778	117594752	C	G
12	rs12297092	117594861	G	A
12	rs4767508	117595040	G	A
12	rs11068377	117595370	C	T
12	rs2279765	117595930	G	A
12	rs2279766	117595978	A	C
12	rs10850777	117596788	G	A
12	rs4767509	117596976	G	A
12	rs2062530	117597460	C	G
12	rs4766831	117597726	T	C
12	rs11068380	117598099	G	A
12	rs4766832	117598498	G	A
12	rs2088699	117598582	A	G
12	rs10850778	117598887	C	T
12	rs10850779	117599014	C	G
12	rs10850780	117599241	C	T
12	rs6490117	117599349	C	G
12	rs7300763	117599467	G	A
12	rs2036311	117599698	T	C
12	rs4767510	117599826	C	T
12	rs2062518	117600278	T	G
12	rs4238052	117600599	A	G
12	rs4238053	117600664	G	A
12	rs7957758	117600885	A	G
12	rs12322527	117601828	T	C
12	rs57559958	117602231	A	G
12	rs7313745	117602505	G	A
12	rs7315039	117602731	C	T
12	rs2270790	117603073	C	G
12	rs2270791	117603161	T	C
12	rs4767511	117603561	G	A
12	rs4767512	117603746	C	G
12	rs11068382	117603784	T	C
12	rs12368232	117604031	G	A
12	rs12367404	117604274	T	C
12	rs10850782	117605339	G	C
12	rs12303083	117605716	T	A
12	rs10850784	117605717	C	A
12	rs11068384	117605938	A	G
12	rs10850785	117606049	A	G
12	rs10850786	117606097	A	G
12	rs56014034	117606984	T	C
12	rs11068385	117607040	A	T
12	rs11068386	117607134	C	T
12	rs10774905	117608520	C	A
12	rs12310794	117609892	T	C
12	rs12302515	117610040	C	T
12	rs12304192	117610697	C	T
12	rs10850788	117610970	T	A
12	rs12304378	117611009	C	T
12	rs12311466	117611232	A	G
12	rs868757	117611599	T	C
12	rs12296271	117611859	C	T
12	rs904656	117611898	C	T
12	rs57632063	117611934	C	T
12	rs3817015	117612357	T	C
12	rs4767513	117612734	T	C
12	rs73206063	117612735	G	A
12	rs12298285	117613152	C	T
12	rs10850789	117613312	A	C
12	rs10850790	117613440	C	G
12	rs11068387	117613706	A	C
12	rs4766833	117614077	G	C
12	rs61626101	117614498	C	A
12	rs11068388	117614699	G	A
12	rs10161283	117616150	T	C
12	rs10161089	117616298	C	T
12	rs10850791	117616672	C	T
12	rs2133678	117617646	T	C
12	rs10850792	117618468	G	A
12	rs11068389	117618493	C	T
12	rs10850793	117618700	A	G
12	rs7487508	117618743	T	C
12	rs10850794	117618857	G	A
12	rs10850795	117618952	G	A
12	rs61572753	117619212	C	T
12	rs4767514	117619568	T	C
12	rs11068390	117619647	C	G
12	rs12372085	117620077	T	A
12	rs113385222	117620406	C	T
12	rs4767515	117620461	A	G
12	rs73393645	117620572	T	G
12	rs67983226	117620602	A	G
12	rs12426884	117620745	A	C
12	rs12370592	117622379	A	C
12	rs12319767	117622388	G	A
12	rs11068391	117622506	A	G
12	rs11068392	117622805	G	A
12	rs11068393	117623136	T	C
12	rs2036312	117623380	T	C
12	rs7969374	117623824	T	C
12	rs12231821	117623825	G	C
12	rs4767516	117624418	T	C
12	rs58346019	117624763	G	C
12	rs60439829	117624811	C	T
12	rs12422760	117625926	G	C
12	rs6490118	117626345	G	T
12	rs7297713	117626409	C	G
12	rs11068397	117628556	A	G
12	rs10850798	117628654	C	G
12	rs4492907	117630765	T	C
12	rs4767517	117630902	C	A
12	rs10850799	117631861	G	C
12	rs73206082	117632026	C	T
12	rs4767518	117635680	T	C
12	rs11068409	117636032	G	A
12	rs137963475	117636897	A	G
12	rs7307866	117637559	A	C
12	rs67383912	117637665	C	T
12	rs73206083	117637687	T	C
12	rs67666823	117637756	T	C
12	rs73206084	117637781	T	C
12	rs4767519	117639796	T	C
12	rs4766834	117640545	C	A
12	rs79836876	117649361	C	T
12	rs9658574	117650724	C	T
12	rs9658570	117650873	A	C
12	rs2682826	117652838	G	A
12	rs140557893	117653278	G	C
12	rs149214948	117653743	C	T
12	rs9658550	117654826	C	T
12	rs816361	117655131	C	G
12	rs9658546	117655418	G	A
12	rs816362	117657345	T	C
12	rs9658536	117657521	G	A
12	rs78374842	117658656	A	G
12	rs139539455	117658787	C	T
12	rs9658527	117658921	G	A
12	rs9658525	117659753	C	T
12	rs816363	117660467	C	G
12	rs2271985	117660827	C	G
12	rs2271986	117660873	C	T
12	rs9658517	117661748	C	T
12	rs2293045	117662610	C	G
12	rs2293046	117662712	G	A
12	rs877995	117663250	G	A
12	rs2006789	117663681	T	G
12	rs2293047	117664792	C	T
12	rs2293048	117664825	C	T
12	rs34375182	117665330	C	T
12	rs904658	117665544	A	C
12	rs904657	117665599	G	A
12	rs7303718	117666748	A	G
12	rs10850802	117666877	C	T
12	rs9658498	117668525	A	G
12	rs7315796	117669217	A	C
12	rs3741475	117669914	G	A
12	rs9658490	117670298	C	G
12	rs10774908	117670776	A	G
12	rs41478451	117671704	T	C
12	rs3741476	117672135	T	C
12	rs1875140	117672339	T	C
12	rs12424169	117672825	T	G
12	rs4766836	117673016	C	A
12	rs4766837	117673387	T	A
12	rs4767523	117673402	T	G
12	rs10774909	117674129	C	G
12	rs10774910	117674339	C	T
12	rs73206094	117674923	T	C
12	rs3782196	117675014	G	A
12	rs117280339	117675098	G	A
12	rs1353939	117675353	C	T
12	rs4766838	117675588	T	C
12	rs12099598	117675697	C	T
12	rs2893707	117676279	A	T
12	rs7959232	117676698	A	G
12	rs12312476	117676778	A	C
12	rs150256879	117678129	G	A
12	rs9658480	117679602	G	A
12	rs9658474	117681509	C	G
12	rs10850803	117681829	A	G
12	rs9658472	117682075	A	C
12	rs73206097	117682523	A	G
12	rs816357	117682766	C	G
12	rs10850804	117683444	T	C
12	rs816356	117683447	G	A
12	rs816355	117683586	T	G
12	rs816354	117684716	A	G
12	rs816353	117684780	G	T
12	rs2291908	117685138	T	C
12	rs1047735	117685270	G	A
12	rs2682825	117686926	C	G
12	rs816351	117687499	A	G
12	rs816349	117688159	G	A
12	rs12830203	117688499	C	T
12	rs845820	117688699	A	G
12	rs864641	117688970	C	A
12	rs816348	117689605	C	T
12	rs816347	117689923	G	A
12	rs11068426	117689925	A	T
12	rs816346	117690874	G	A
12	rs2682822	117691727	T	A
12	rs2682821	117692072	T	C
12	rs2650162	117692163	C	T
12	rs2650163	117693037	A	G
12	rs11068428	117693817	G	A
12	rs12829185	117694020	C	T
12	rs11068429	117694742	T	C
12	rs12425008	117695177	C	T
12	rs1093325	117695320	C	T
12	rs10850805	117695594	A	G
12	rs1093327	117695767	G	A
12	rs1093328	117695875	C	T
12	rs2682820	117696041	T	G
12	rs1093329	117696164	G	A
12	rs1093330	117696534	T	C
12	rs816358	117697308	G	T
12	rs9658427	117697696	G	A
12	rs816359	117697792	T	C
12	rs9658420	117698842	C	T
12	rs939474	117699440	C	T
12	rs9658417	117699505	C	T
12	rs2682819	117700047	T	C
12	rs4767524	117700705	C	G
12	rs73403582	117701263	G	C
12	rs2293054	117701714	A	G
12	rs2293055	117701884	G	A
12	rs9658399	117702456	T	C
12	rs144231913	117702652	G	A
12	rs2393207	117702784	A	T
12	rs9658397	117703456	C	T
12	rs140351402	117703664	T	C
12	rs9658391	117703977	T	C
12	rs138384991	117704016	C	T
12	rs9658388	117704119	C	T
12	rs71469794	117704381	C	T
12	rs4767525	117704526	C	T
12	rs9658386	117704710	C	T
12	rs7964845	117704786	C	T
12	rs3741480	117705774	C	T
12	rs34287548	117706066	C	T
12	rs10850806	117706313	A	C
12	rs41452648	117706317	G	A
12	rs12815242	117707419	C	T
12	rs6490121	117708195	G	A
12	rs28607014	117708611	C	T
12	rs7305526	117709182	A	C
12	rs4767526	117709991	T	C
12	rs28722559	117711280	G	T
12	rs1607817	117712186	C	A
12	rs2056352	117712706	G	T
12	rs4767527	117712956	C	T
12	rs7138586	117713247	C	A
12	rs145852669	117713548	T	C
12	rs7139256	117713765	C	T
12	rs4766840	117714632	A	G
12	rs7297780	117715010	G	A
12	rs4766841	117715233	C	T
12	rs2293052	117715620	G	A
12	rs7961049	117716595	T	C
12	rs1818732	117716979	T	C
12	rs2293051	117718686	G	C
12	rs2293050	117718822	C	T
12	rs7314935	117718837	G	A
12	rs4767528	117719054	C	A
12	rs6490122	117719193	C	T
12	rs7970178	117719766	A	G
12	rs4766842	117720130	G	C
12	rs3825102	117720185	C	A
12	rs3782202	117720380	G	A
12	rs3782203	117720411	T	C
12	rs140676276	117721311	G	A
12	rs4767529	117721812	C	G
12	rs10744891	117722341	G	T
12	rs9658361	117722414	T	A
12	rs7967614	117722803	C	G
12	rs884846	117723353	G	C
12	rs884847	117723613	A	G
12	rs9658354	117724225	A	T
12	rs9658351	117724406	A	G
12	rs9658350	117724428	G	A
12	rs7133438	117724736	C	T
12	rs6490123	117725032	A	C
12	rs9658342	117726144	A	T
12	rs2139733	117726742	T	A
12	rs1879418	117727674	A	T
12	rs9658330	117727756	C	G
12	rs7309163	117729274	C	T
12	rs142390503	117730141	C	T
12	rs7977109	117730340	G	A
12	rs117121114	117731094	C	G
12	rs150223526	117731732	C	T
12	rs532967	117732339	A	G
12	rs733334	117732689	T	C
12	rs567910	117732800	C	T
12	rs12811988	117733453	C	T
12	rs505381	117733728	C	T
12	rs12423054	117734381	T	C
12	rs145671209	117734537	C	T
12	rs539291	117735141	G	A
12	rs7312437	117735438	C	T
12	rs522910	117736905	C	T
12	rs493948	117737295	C	T
12	rs11068438	117737545	T	A
12	rs76421149	117737646	C	T
12	rs10850808	117737677	A	G
12	rs552268	117737793	C	T
12	rs552275	117737799	A	G
12	rs11612772	117738237	G	C
12	rs7961147	117738879	C	T
12	rs12578810	117738948	C	T
12	rs12810591	117739450	T	C
12	rs12811583	117739942	T	C
12	rs3825103	117740509	T	C
12	rs3782204	117740554	T	A
12	rs3782205	117740663	G	T
12	rs12811676	117741229	G	A
12	rs76821249	117741312	C	A
12	rs7486002	117741915	T	C
12	rs12812274	117742714	G	A
12	rs7959158	117743144	C	T
12	rs488484	117743177	A	G
12	rs7139134	117743766	C	T
12	rs11068444	117744743	A	G
12	rs11068445	117744929	G	A
12	rs3782206	117745089	C	T
12	rs3782207	117745259	T	C
12	rs35555584	117746177	A	C
12	rs61938728	117746334	C	A
12	rs12815584	117746851	G	A
12	rs7298903	117747210	T	C
12	rs77562913	117747212	C	T
12	rs7310618	117747306	C	G
12	rs7295972	117747368	A	G
12	rs7299154	117747395	T	G
12	rs10850809	117747441	G	C
12	rs10850810	117747487	C	T
12	rs73208120	117747590	T	G
12	rs11068446	117747614	C	T
12	rs11068447	117747687	C	T
12	rs34022865	117747829	G	A
12	rs34929026	117747841	G	A
12	rs35718760	117747852	C	T
12	rs35736046	117747885	T	G
12	rs35285730	117747888	T	A
12	rs12824048	117748042	C	T
12	rs36020061	117748156	G	C
12	rs9658309	117748304	A	T
12	rs499813	117748400	A	G
12	rs9658308	117748410	A	G
12	rs9658307	117748442	C	T
12	rs9658304	117748872	T	C
12	rs9658303	117748961	T	C
12	rs9658300	117750050	C	T
12	rs509190	117750397	T	A
12	rs508304	117750487	T	C
12	rs9658297	117750695	C	T
12	rs816297	117750710	G	C
12	rs3782208	117751175	C	G
12	rs140459040	117751245	G	A
12	rs530393	117751258	C	T
12	rs478597	117751425	G	A
12	rs561712	117752069	C	T
12	rs55805437	117752346	T	C
12	rs497373	117752603	G	C
12	rs35320403	117752761	G	C
12	rs553715	117753856	G	T
12	rs551846	117754060	G	A
12	rs549098	117754327	G	A
12	rs549040	117754348	A	G
12	rs547954	117754506	A	G
12	rs56114072	117754888	G	T
12	rs142792286	117754978	G	A
12	rs147439165	117755048	C	T
12	rs3782211	117755285	A	G
12	rs3782212	117755402	C	T
12	rs1879419	117755554	T	C
12	rs2077171	117756502	C	T
12	rs567581	117757512	C	T
12	rs9658286	117757694	A	C
12	rs4766843	117757908	G	A
12	rs12227412	117758959	T	C
12	rs76830467	117759315	A	T
12	rs75992652	117759316	A	C
12	rs7308402	117759447	G	A
12	rs1483757	117761540	A	G
12	rs1843019	117761644	T	C
12	rs1843020	117761668	T	C
12	rs12227767	117762263	G	A
12	rs10850812	117762328	A	G
12	rs816293	117762699	C	G
12	rs77241831	117763282	G	A
12	rs55990915	117763309	C	A
12	rs12578547	117763347	T	C
12	rs12579387	117763451	G	A
12	rs115373479	117763910	G	C
12	rs492596	117763986	T	C
12	rs141720069	117764987	T	G
12	rs1520811	117765067	G	A
12	rs1520810	117765189	A	T
12	rs11068451	117765234	T	G
12	rs17430945	117765439	C	A
12	rs471871	117765518	T	A
12	rs473640	117765714	C	T
12	rs474523	117765810	T	C
12	rs496505	117766092	T	C
12	rs478027	117766132	T	C
12	rs499262	117766394	T	C
12	rs528558	117767307	A	G
12	rs9658282	117767464	A	T
12	rs9658281	117767578	C	T
12	rs142325221	117769698	G	T
12	rs9658269	117770392	G	A
12	rs545343	117770573	G	A
12	rs816296	117770744	A	C
12	rs570234	117770982	T	G
12	rs571895	117771132	A	T
12	rs3782218	117771511	C	T
12	rs112390840	117772413	T	G
12	rs576881	117772835	A	G
12	rs579604	117773184	T	C
12	rs61938732	117773348	G	A
12	rs11068452	117774866	A	G
12	rs4482113	117775123	A	G
12	rs144090095	117775164	G	A
12	rs112631709	117775203	G	A
12	rs17431015	117775304	G	T
12	rs1681506	117775578	T	C
12	rs55942930	117776035	A	C
12	rs12811414	117776085	A	G
12	rs73208153	117776850	G	A
12	rs545654	117777049	C	T
12	rs1004356	117777372	T	C
12	rs9658267	117777520	G	A
12	rs9658266	117777535	G	C
12	rs551340	117777712	C	A
12	rs9658265	117777870	T	C
12	rs9658264	117778093	A	G
12	rs1004355	117778573	A	G
12	rs12424669	117778956	C	T
12	rs1552227	117779035	C	T
12	rs1552228	117779170	A	G
12	rs499776	117779499	G	A
12	rs56257650	117779856	A	C
12	rs10507279	117780274	G	A
12	rs73409542	117780875	T	G
12	rs482555	117781391	C	T
12	rs17617937	117781416	C	T
12	rs483589	117781531	G	A
12	rs527590	117781918	T	C
12	rs34401373	117784136	C	T
12	rs693534	117784718	G	A
12	rs2101238	117784911	G	A
12	rs11068453	117785047	G	A
12	rs10850814	117785048	C	T
12	rs3814246	117785947	G	A
12	rs1123425	117786105	A	G
12	rs11068454	117786150	C	T
12	rs9658263	117787255	A	G
12	rs4766845	117787554	G	T
12	rs144697307	117787991	C	T
12	rs3782219	117788240	C	T
12	rs79410256	117788417	C	G
12	rs71469798	117788947	C	T
12	rs34054618	117788995	G	T
12	rs939473	117789724	G	A
12	rs7298863	117790629	A	T
12	rs4767532	117790932	C	T
12	rs11068456	117791621	C	T
12	rs7135565	117792229	G	A
12	rs12826020	117793526	C	T
12	rs4767533	117793530	C	T
12	rs139815481	117793691	A	G
12	rs56024664	117793721	C	T
12	rs4767534	117793746	T	C
12	rs56202923	117793750	G	T
12	rs7304189	117793836	C	T
12	rs35097914	117794000	G	A
12	rs111400586	117794059	G	A
12	rs35484983	117794309	T	C
12	rs17509231	117794323	C	T
12	rs34406980	117794661	A	G
12	rs7976697	117795503	C	T
12	rs3782221	117795881	G	A
12	rs34266766	117796150	T	A
12	rs12827766	117796302	T	C
12	rs7305221	117796588	T	C
12	rs7301872	117796594	A	G
12	rs12425916	117797335	C	T
12	rs11613900	117797339	C	A
12	rs11609784	117797386	G	A
12	rs12828499	117797912	G	C
12	rs117506057	117798109	G	A
12	rs3782222	117798679	C	G
12	rs3825107	117798878	C	T
12	rs9658258	117799356	C	T
12	rs9658256	117799549	G	A
12	rs9658255	117799756	C	G
12	rs9658253	117800626	C	T
12	rs9658252	117800792	A	G
12	rs9658251	117800814	A	G
12	rs12818970	117801462	G	A
12	rs9658247	117801485	C	A
12	rs58761495	117802208	C	T
12	rs11068457	117802453	G	A
12	rs11068458	117802742	A	G
12	rs11068459	117802785	G	A
12	rs1879417	117803515	C	T
12	rs73208163	117804470	G	A
12	rs12423857	117804544	G	A
12	rs4767535	117804875	T	C
12	rs35611019	117805385	G	A
12	rs35766099	117807239	C	T
12	rs1273887	117807777	G	C
12	rs503294	117810016	G	A
12	rs1965460	117811285	C	T
12	rs816292	117811409	C	T
12	rs34308519	117811699	A	G
12	rs12307921	117811794	G	A
12	rs71469799	117811996	C	T
12	rs34436146	117812229	G	T
12	rs550390	117812277	T	C
12	rs35423409	117812445	A	G
12	rs7301107	117812738	G	A
12	rs71469800	117813634	G	A
12	rs492623	117813981	T	C
12	rs71469801	117815483	C	T
12	rs526159	117815549	G	A
12	rs74874778	117817794	T	C
12	rs77611861	117817883	C	A
12	rs12826308	117818494	G	A
12	rs34830409	117818954	C	A
12	rs12811576	117819520	A	T
12	rs12811663	117819894	C	A
12	rs17431223	117820208	G	A
12	rs1552229	117822187	A	G
12	rs1552230	117822385	T	C
12	rs2054677	117824021	T	C
12	rs2054678	117824549	A	G
12	rs10744894	117826077	G	A
12	rs10744895	117826152	C	T
12	rs10850816	117826468	C	A
12	rs1384872	117827318	T	C
12	rs1384873	117827391	G	C
12	rs7299612	117827642	C	T
12	rs73208169	117827708	A	G
12	rs10850817	117828081	C	T
12	rs7958301	117828534	T	C
12	rs12818691	117828970	T	A
12	rs78340312	117829059	A	G
12	rs12811797	117829107	G	A
12	rs10850818	117829457	C	T
12	rs35124722	117829461	T	A
12	rs10850819	117829625	A	G
12	rs73208171	117829896	C	T
12	rs10850820	117830479	T	C
12	rs12832862	117833531	G	A
12	rs7954037	117833552	A	C
12	rs7967843	117833679	C	T
12	rs12316735	117833954	C	G
12	rs17509378	117834012	C	T
12	rs149782157	117834131	A	T
12	rs78217073	117834270	G	A
12	rs7960998	117834460	T	C
12	rs7971155	117834743	G	A
12	rs11068464	117835063	T	G
12	rs1875472	117835244	T	C
12	rs12320141	117835273	C	G
12	rs11068466	117835877	A	G
12	rs2393211	117836654	G	C
12	rs11068467	117836812	C	A
12	rs2393212	117836964	C	T
12	rs12303959	117837161	T	C
12	rs11068468	117838703	T	A
12	rs11068469	117838929	T	C
12	rs3850603	117839690	G	A
12	rs35170584	117839905	C	T
12	rs12302828	117840554	C	T
12	rs7967797	117840869	C	G
12	rs7137227	117841801	A	G
12	rs7310750	117842463	C	T
12	rs7296105	117842549	A	C
12	rs28699696	117842648	G	A
12	rs1124078	117843424	T	C
12	rs1107370	117844039	C	T
12	rs2017021	117845386	A	G
12	rs900619	117845665	G	T
12	rs900618	117845806	T	C
12	rs12309595	117846101	A	C
12	rs78986128	117846234	A	G
12	rs10774913	117846406	C	T
12	rs35763143	117846536	A	T
12	rs35865555	117846624	A	G
12	rs10774914	117846940	G	T
12	rs12317675	117847248	G	A
12	rs7960776	117847703	A	G
12	rs78980811	117847803	G	C
12	rs73208177	117847975	C	G
12	rs12306485	117848207	C	T
12	rs73208179	117848823	C	T
12	rs10774915	117848867	T	C
12	rs10850821	117849328	G	A
12	rs28597878	117849573	C	T
12	rs3861896	117849872	C	A
12	rs3861897	117850083	C	A
12	rs10850822	117850230	A	T
12	rs60697017	117850469	G	A
12	rs12817266	117850486	C	G
12	rs10850823	117850499	G	A
12	rs16947513	117850571	C	T
12	rs816272	117852049	C	T
12	rs816273	117852133	C	T
12	rs816274	117852203	G	A
12	rs6490125	117852548	A	G
12	rs3850604	117853243	C	T
12	rs3861898	117853510	A	G
12	rs71452603	117853660	T	C
12	rs11615623	117854246	G	T
12	rs11611756	117854251	C	T
12	rs12229498	117854504	C	T
12	rs10774916	117854623	G	A
12	rs708845	117854949	C	G
12	rs11068481	117855040	T	C
12	rs10774917	117855578	A	T
12	rs75574167	117855758	T	G
12	rs139588193	117855938	A	T
12	rs1586169	117856153	A	T
12	rs1825363	117856302	T	A
12	rs1586168	117856329	T	G
12	rs71452604	117856352	C	A
12	rs1825362	117856487	C	G
12	rs117677701	117856593	C	A
12	rs10744896	117856680	A	C
12	rs10774918	117856807	A	T
12	rs10774919	117856948	T	C
12	rs1995257	117857059	A	G
12	rs721038	117857317	G	A
12	rs35518824	117857957	T	C
12	rs4767536	117858141	A	T
12	rs816286	117858409	A	G
12	rs4766849	117858465	A	G
12	rs708846	117859631	G	A
12	rs10160912	117859718	A	G
12	rs2930156	117859986	C	T
12	rs2141191	117860136	T	C
12	rs67313272	117860222	T	C
12	rs12301004	117860764	A	G
12	rs2170782	117861069	T	G
12	rs12819773	117861371	C	G
12	rs4767537	117861491	C	T
12	rs708847	117861492	G	A
12	rs77453084	117862208	A	G
12	rs4319588	117862558	C	G
12	rs34895471	117862724	C	T
12	rs708848	117863290	C	A
12	rs17618031	117864103	C	T
12	rs708849	117864216	C	A
12	rs708850	117864340	G	A
12	rs114142909	117864884	C	A
12	rs10850824	117865061	A	G
12	rs12306490	117865777	G	A
12	rs10161037	117867020	T	A
12	rs17618049	117867674	G	A
12	rs1696725	117869185	T	G
12	rs111069699	117869431	G	C
12	rs816269	117869669	T	C
12	rs1354121	117869944	T	G
12	rs816271	117870449	G	A
12	rs78941843	117870642	C	T
12	rs12832669	117870842	G	T
12	rs865991	117872093	A	G
12	rs4766850	117873198	A	G
12	rs4767539	117873202	C	T
12	rs900622	117875158	T	C
12	rs900623	117875160	G	T
12	rs11612731	117876474	A	G
12	rs4767540	117877007	A	G
12	rs4767541	117877110	G	A
12	rs61937199	117877248	C	G
12	rs41279104	117877485	C	T
12	rs34500327	117877873	C	T
12	rs77155898	117877961	C	T
12	rs10850825	117878983	G	A
12	rs7964940	117879020	A	G
12	rs12316771	117879236	T	C
12	rs3844049	117879324	T	C
12	rs3844050	117879346	A	G
12	rs11068491	117880011	A	G
12	rs10774922	117880281	T	C
12	rs10774923	117880342	C	A
12	rs34731287	117880958	C	A
12	rs12312120	117881133	C	T
12	rs4767542	117881264	G	A
12	rs4767543	117881274	G	A
12	rs4767544	117881474	T	G
12	rs10774924	117882100	A	G
12	rs10774925	117882412	T	C
12	rs3844051	117882701	A	G
12	rs12311157	117883734	G	A
12	rs3850606	117883917	T	C
12	rs12320449	117888284	G	A
12	rs10850827	117888410	A	C
12	rs4766851	117889159	T	C
12	rs4767545	117889213	C	T
12	rs7306852	117889383	G	A
12	rs10744897	117889446	C	T
12	rs10850828	117889769	T	C
12	rs10850829	117890020	C	T
12	rs816284	117890947	T	C
12	rs11068499	117892931	G	A
12	rs73208195	117892978	A	G
12	rs4767546	117894929	C	T
12	rs11068501	117895134	C	T
12	rs73208197	117895519	T	C
12	rs10774926	117897323	A	G
12	rs10507280	117898620	G	A
12	rs12302697	117898673	G	A
12	rs11068502	117900360	A	G
12	rs73208200	117900675	A	T
12	rs4767547	117901240	A	T
12	rs4766852	117901308	C	T
12	rs1093297	117901953	T	C
12	rs11068503	117902158	T	C
12	rs73208202	117902297	T	C
12	rs11613545	117902323	C	T
12	rs61071715	117902465	C	T
12	rs12813784	117904686	G	C
12	rs12813801	117904709	G	A
12	rs12304889	117907449	T	C
12	rs11068505	117907691	C	T
12	rs1068940	117907760	C	T
12	rs1068938	117909460	C	T
12	rs11068506	117909466	A	G
12	rs10850832	117910705	C	T
12	rs10774927	117910822	T	C
12	rs1068945	117911581	C	T
12	rs1068944	117911841	A	G
12	rs1093315	117912586	T	C
12	rs1068943	117912742	C	G
12	rs1093314	117912825	G	T
12	rs1104862	117912850	T	C
12	rs1104863	117912940	A	G
12	rs1111578	117913256	G	T
12	rs3861901	117913534	A	G
12	rs7956570	117913796	G	A
12	rs1580853	117914546	G	A
12	rs1093313	117914818	A	G
12	rs10161304	117914854	G	A
12	rs1580855	117914894	G	T
12	rs73210107	117915235	C	A
12	rs7298492	117915346	G	A
12	rs7133455	117915601	T	A
12	rs10735107	117916761	T	C
12	rs61937214	117918070	T	C
12	rs7976291	117918532	G	C
12	rs7966409	117918602	T	C
12	rs1103035	117918631	T	C
12	rs10850833	117920694	C	A
12	rs1068942	117920875	C	T
12	rs1068941	117921983	G	A
12	rs1093312	117922716	A	G
12	rs1093311	117922966	T	G
12	rs1093310	117923817	A	C
12	rs1104831	117924562	G	A
12	rs1104830	117924696	A	G
12	rs1093309	117925208	T	C
12	rs7305062	117925350	A	G
12	rs7133582	117925393	G	T
12	rs1093308	117925511	A	T
12	rs1093307	117925643	C	T
12	rs12422409	117925801	G	C
12	rs142244866	117925911	G	A
12	rs67781496	117926686	C	T
12	rs1093306	117927135	A	C
12	rs11068510	117927284	A	T
12	rs1093305	117928078	G	A
12	rs11613841	117928136	C	T
12	rs12828172	117928182	C	T
12	rs12302548	117928553	G	T
12	rs7301550	117928607	G	A
12	rs12298118	117928819	T	A
12	rs12298168	117928917	T	C
12	rs12316783	117929063	C	T
12	rs12296893	117929219	A	C
12	rs11068511	117929400	C	T
12	rs73210111	117929401	C	T
12	rs11068512	117929497	G	A
12	rs11068513	117929518	C	T
12	rs11068514	117929622	T	C
12	rs11068515	117929843	T	C
12	rs73401447	117930075	A	G
12	rs74551582	117930089	T	C
12	rs1093304	117930151	A	G
12	rs16947636	117930208	T	C
12	rs12306412	117930628	G	C
12	rs61573358	117930888	A	G
12	rs1093303	117931027	C	A
12	rs11068516	117931367	C	A
12	rs1093302	117931813	G	A
12	rs16947644	117931898	C	T
12	rs56064940	117932093	T	G
12	rs55974696	117932119	A	G
12	rs56005605	117932181	A	G
12	rs7304665	117932274	A	T
12	rs60456228	117932564	G	A
12	rs36101897	117932664	G	A
12	rs137949660	117933500	G	C
12	rs1093301	117934988	T	C
12	rs4766854	117935166	G	A
12	rs1093300	117936521	C	T
12	rs1093299	117936632	T	C
12	rs1093298	117936949	A	T
12	rs59673657	117938024	G	A
12	rs1846644	117938380	T	C
12	rs1604079	117938519	C	T
12	rs12306876	117938580	T	C
12	rs1093290	117939723	G	A
12	rs11068518	117940297	A	G
12	rs11068519	117940996	C	A
12	rs1093289	117941624	G	A
12	rs11615756	117942076	C	T
12	rs11068520	117942320	C	T
12	rs1983042	117942440	C	G
12	rs2936838	117942834	A	G
12	rs1983336	117943058	G	A
12	rs2133682	117943164	G	A
12	rs1071492	117943542	T	C
12	rs12228974	117944934	A	C
12	rs1995357	117945315	A	G
12	rs12424671	117945845	A	G
12	rs2944722	117945913	C	T
12	rs1093294	117946858	T	C
12	rs57431608	117947494	A	G
12	rs11068522	117947667	G	A
12	rs1068929	117947830	A	T
12	rs1068928	117948607	T	C
12	rs11068523	117948711	A	G
12	rs1599767	117949816	A	C
12	rs4767549	117950252	C	T
12	rs1093288	117950386	G	A
12	rs4767550	117951150	A	G
12	rs55698241	117952532	T	G
12	rs1093287	117952617	T	G
12	rs16947661	117953014	T	C
12	rs141848032	117953502	G	A
12	rs4766855	117953891	A	C
12	rs4767551	117954060	C	T
12	rs4767552	117954109	C	T
12	rs1108565	117954203	T	C
12	rs1108564	117954535	C	G
12	rs1111670	117954994	G	A
12	rs10850837	117955113	G	C
12	rs16947663	117955801	T	C
12	rs75982168	117955977	A	G
12	rs1111599	117956032	T	C
12	rs4767553	117956217	A	G
12	rs4767554	117956325	A	G
12	rs2134143	117956422	C	T
12	rs2134142	117956508	T	G
12	rs1068931	117956774	C	T
12	rs1068932	117958221	C	T
12	rs816191	117958668	A	G
12	rs816192	117958675	T	G
12	rs816193	117958694	C	G
12	rs816194	117959356	C	T
12	rs74879244	117959740	C	G
12	rs1099694	117960162	C	T
12	rs1093291	117960307	T	C
12	rs7974925	117960736	G	A
12	rs139023603	117964997	G	A
12	rs12579847	117965426	G	A
12	rs12822914	117966145	A	G
12	rs2650167	117967072	G	A
12	rs7954678	117968055	C	A
12	rs7296195	117969378	C	T
12	rs4767555	117971740	A	C
12	rs4767556	117972562	G	C
12	rs4767557	117972643	A	G
12	rs4767558	117972758	C	T
12	rs3913471	117972840	A	G
12	rs10850839	117973118	G	T
12	rs1501635	117973298	T	C
12	rs11610896	117973915	A	G
12	rs11833157	117974339	T	C
12	rs7978553	117974558	T	C
12	rs1393076	117974574	T	C
12	rs7342408	117974728	T	C
12	rs2221254	117974876	A	G
12	rs4766856	117975279	C	T
12	rs7954458	117975785	T	C
12	rs6490128	117975866	T	C
12	rs4766858	117979101	C	T
12	rs4766859	117979203	C	T
12	rs7980992	117979671	C	T
12	rs1393075	117979821	C	G
12	rs867006	117980137	G	T
12	rs7956776	117980675	C	G
12	rs7975688	117982011	A	G
12	rs7964157	117982220	C	T
12	rs4767561	117983639	T	C
12	rs12580177	117984367	T	C
12	rs11068535	117984413	A	G
12	rs12827655	117985667	C	T
12	rs11068536	117986134	C	A
12	rs7959541	117986612	C	T
12	rs7977174	117986709	T	C
12	rs61937251	117986963	T	C
12	rs10774933	117987104	C	T
12	rs12425296	117987574	A	C
12	rs7298508	117988089	C	T
12	rs4767562	117988186	C	T
12	rs4766860	117988249	T	C
12	rs4767563	117988521	C	T
12	rs4767564	117988786	G	T
12	rs12315536	117988943	T	C
12	rs708851	117989162	C	A
12	rs67306361	117989245	C	A
12	rs708852	117989296	G	C
12	rs35549026	117989315	C	A
12	rs708853	117989448	C	T
12	rs708854	117989548	C	T
12	rs11068538	117989855	C	T
12	rs708855	117989975	A	G
12	rs11068746	118372548	C	G
12	rs7973260	118375486	A	G
12	rs11068751	118376918	C	T
12	rs11068753	118380179	C	T
12	rs2393333	118380934	G	A
12	rs2893751	118381074	T	G
12	rs7972324	118381741	T	C
12	rs111730516	118382303	G	A
12	rs11068755	118382568	T	C
12	rs2893752	118382692	G	A
12	rs12367617	118382978	T	C
12	rs7134419	118383133	A	C
12	rs7304471	118383404	C	T
12	rs4767643	118383721	G	C
12	rs11068756	118384544	T	C
12	rs11513726	118385612	T	C
12	rs4767645	118385788	G	T
12	rs11068757	118387630	A	G
12	rs12371098	118387848	G	A
12	rs10850941	118387862	T	C
12	rs61945417	118388010	A	C
12	rs11068758	118388333	A	T
12	rs11068759	118388806	G	A
12	rs12370586	118390084	A	G
12	rs76338398	118391420	G	C
12	rs12424627	118391600	T	C
12	rs28612617	118391777	C	G
12	rs11068760	118391958	G	A
12	rs193064342	118392839	T	A
12	rs7974380	118393262	A	G
12	rs12312415	118393678	T	A
12	rs7313918	118394008	T	C
12	rs4767646	118394577	A	T
12	rs7303359	118395789	C	A
12	rs79659010	118395828	G	A
12	rs79879869	118395933	C	T
12	rs4247308	118395985	G	A
12	rs11068761	118396363	G	C
12	rs7307290	118396478	C	T
12	rs7306474	118396532	G	A
12	rs112647489	118396543	T	C
12	rs11068762	118396573	C	T
12	rs11068763	118396662	A	T
12	rs76868543	118396953	C	T
12	rs12369688	118397231	C	G
12	rs7486534	118397484	T	C
12	rs57178744	118398025	A	G
12	rs112106571	118398690	T	C
12	rs1806599	118399163	G	A
12	rs1806598	118399342	A	G
12	rs117513352	118399386	G	C
12	rs7305424	118399491	A	T
12	rs12578282	118399775	T	C
12	rs11616110	118400017	A	C
12	rs116878297	118400385	G	A
12	rs58507737	118400439	G	A
12	rs112662385	118400532	G	C
12	rs117365375	118400646	A	C
12	rs67325037	118400713	G	A
12	rs12578374	118400830	A	G
12	rs111246699	118400856	G	A
12	rs7297815	118401155	C	T
12	rs74855230	118401220	C	T
12	rs140379463	118401382	T	C
12	rs66837180	118401603	G	C
12	rs7963278	118401770	G	C
12	rs139907383	118401814	G	A
12	rs116861488	118401849	G	A
12	rs7964346	118401926	C	T
12	rs4525333	118402654	C	A
12	rs4534678	118402657	T	C
12	rs57461207	118403011	C	T
12	rs2393330	118403547	C	T
12	rs4766889	118403686	C	G
12	rs75928986	118403703	T	C
12	rs76720318	118404046	A	G
12	rs77792644	118404647	A	G
12	rs66636449	118404927	T	C
12	rs9805009	118405172	C	G
12	rs66723889	118405213	C	T
12	rs111511428	118406578	A	C
12	rs79310463	118406696	C	T
12	rs117598256	118407005	A	G
12	rs55834317	118407351	C	A
12	rs73408418	118407364	G	A
12	rs12579495	118408482	T	C
12	rs12582947	118408676	C	T
12	rs7957610	118409106	A	T
12	rs147059123	118409227	T	C
12	rs7973474	118409274	G	A
12	rs7963783	118409363	T	G
12	rs7973955	118409640	G	A
12	rs79853344	118409860	C	T
12	rs4766890	118410050	G	T
12	rs4766891	118410302	G	T
12	rs11613072	118410527	G	A
12	rs117969759	118410544	G	A
12	rs13377651	118410651	C	T
12	rs77629198	118410995	C	T
12	rs7314129	118411101	G	A
12	rs75706957	118411545	G	A
12	rs7304113	118411655	A	C
12	rs117287072	118411884	G	A
12	rs34965774	118412373	G	A
12	rs4445740	118412473	A	G
12	rs12301803	118413257	T	C
12	rs10850942	118413484	A	G
12	rs10774973	118413693	A	G
12	rs113986730	118413754	G	A
12	rs76722580	118414157	A	G
12	rs74379043	118414263	C	T
12	rs7968390	118414697	A	G
12	rs7132351	118414926	G	A
12	rs7133349	118415072	C	G
12	rs147524021	118415098	A	C
12	rs55765985	118415256	T	C
12	rs12580961	118415334	G	C
12	rs77703303	118415535	C	T
12	rs2893753	118415758	C	T
12	rs4415868	118415998	G	A
12	rs10774974	118416931	C	T
12	rs145766169	118416945	A	G
12	rs7965398	118417242	C	G
12	rs9971794	118417343	A	C
12	rs7316408	118417779	A	G
12	rs78855289	118417905	G	C
12	rs4357790	118418176	G	A
12	rs77476628	118418645	T	C
12	rs2393372	118418691	G	A
12	rs2893758	118418982	G	A
12	rs4448779	118419333	A	G
12	rs4259907	118419387	T	C
12	rs4396381	118419427	A	G
12	rs4360786	118419640	T	C
12	rs12308064	118420282	C	A
12	rs4767648	118420388	C	T
12	rs4767649	118420479	A	G
12	rs75782681	118420813	C	T
12	rs2393373	118420847	T	C
12	rs10850943	118421081	C	A
12	rs11834975	118421893	G	T
12	rs74773358	118422564	G	A
12	rs4283083	118424369	T	C
12	rs4288854	118424645	T	A
12	rs4288855	118424647	T	A
12	rs7297299	118425547	A	C
12	rs10774975	118426413	C	T
12	rs78572203	118426505	G	A
12	rs117336970	118427162	A	G
12	rs11615304	118427502	T	C
12	rs56110878	118427582	C	T
12	rs9739647	118427861	A	T
12	rs144669431	118428200	C	A
12	rs1989689	118428634	C	T
12	rs2393328	118428819	G	A
12	rs7313933	118428897	T	A
12	rs58039139	118428902	A	G
12	rs7139263	118428976	G	A
12	rs10850944	118429617	A	G
12	rs10850945	118429858	T	C
12	rs10850946	118429890	T	C
12	rs74769539	118430866	A	C
12	rs113028720	118431174	C	T
12	rs117799568	118431305	A	G
12	rs7295696	118431327	T	C
12	rs7971946	118432017	G	A
12	rs7311254	118432166	C	A
12	rs78516535	118432194	C	A
12	rs76231714	118432440	C	T
12	rs10850947	118432524	C	T
12	rs76076484	118433753	C	T
12	rs77906185	118433983	T	C
12	rs12578731	118434215	G	C
12	rs149406706	118434323	A	G
12	rs116725079	118434433	C	T
12	rs12321659	118434510	A	G
12	rs12231798	118434825	A	G
12	rs79066334	118435354	T	G
12	rs34421054	118437058	C	T
12	rs4767650	118437300	G	A
12	rs10774976	118438463	G	A
12	rs144001165	118438620	C	T
12	rs74500600	118439847	A	G
12	rs12299431	118440702	C	T
12	rs7312192	118440804	T	C
12	rs7137456	118440805	G	A
12	rs11068772	118441838	C	T
12	rs10850949	118442266	G	T
12	rs140024185	118442342	G	C
12	rs11068773	118443690	G	A
12	rs75716582	118445118	C	T
12	rs7136549	118446046	G	C
12	rs75328999	118449133	A	G
12	rs12313165	118449161	T	A
12	rs10850950	118449542	C	T
12	rs143312653	118450055	C	A
12	rs12580039	118451351	A	G
12	rs79669344	118451924	T	C
12	rs118043247	118452390	A	C
12	rs5745792	118454301	T	C
12	rs2241737	118454833	C	G
12	rs2393374	118455759	T	G
12	rs2393375	118455912	G	C
12	rs5745807	118456285	G	A
12	rs5745808	118456500	C	T
12	rs5745811	118456825	A	G
12	rs5745816	118457751	G	A
12	rs5745820	118459119	C	T
12	rs5745823	118459295	T	G
12	rs5745824	118460186	C	T
12	rs5745831	118460668	T	C
12	rs5745835	118461019	C	G
12	rs76896486	118461127	T	C
12	rs76436865	118461481	G	C
12	rs9739560	118461574	T	A
12	rs5745850	118461838	C	T
12	rs5745857	118462273	C	T
12	rs5745861	118463329	T	A
12	rs5745862	118463345	T	C
12	rs5745865	118464183	G	C
12	rs5745866	118464199	C	G
12	rs5745869	118464606	G	C
12	rs5745870	118464688	A	G
12	rs5745871	118464872	A	C
12	rs5745873	118465820	T	C
12	rs5745874	118466144	G	A
12	rs58512333	118466214	T	G
12	rs7305105	118466479	G	A
12	rs5745876	118466938	G	A
12	rs4767651	118467119	G	A
12	rs4767652	118467133	A	G
12	rs4767653	118467163	C	T
12	rs4766894	118467369	T	A
12	rs4767654	118467553	A	G
12	rs5745879	118467645	C	T
12	rs5745887	118468297	C	T
12	rs5745890	118468765	G	T
12	rs5745895	118469875	A	G
12	rs5745898	118470138	T	G
12	rs10638	118471760	A	G
12	rs9788041	118473054	T	C
12	rs149214065	118473812	G	C
12	rs77339760	118474487	T	C
12	rs73410744	118474698	T	G
12	rs112510763	118474794	T	C
12	rs139990136	118475398	G	A
12	rs11068779	118475967	T	C
12	rs11068780	118476079	C	T
12	rs12313999	118477182	G	T
12	rs12830847	118477785	G	T
12	rs10850952	118478078	T	G
12	rs12302795	118478243	C	G
12	rs55973710	118479518	G	A
12	rs77105984	118480219	T	C
12	rs7312586	118480874	G	A
12	rs7967764	118481534	A	G
12	rs74489012	118481839	G	C
12	rs12310685	118481920	A	G
12	rs12582265	118482352	G	A
12	rs12229137	118484160	C	T
12	rs11068788	118485440	A	G
12	rs58116528	118485764	T	C
12	rs61094951	118486641	G	A
12	rs58436126	118487035	C	T
12	rs57493385	118488654	T	C
12	rs7485548	118489006	G	A
12	rs7488835	118489181	A	C
12	rs12578639	118489636	A	T
12	rs58639682	118490421	G	T
12	rs79232756	118491717	T	C
12	rs149969035	118491946	G	A
12	rs11068790	118492144	C	T
12	rs11068792	118492630	C	T
12	rs4767655	118493522	A	C
12	rs145374747	118493690	G	A
12	rs80091626	118494155	G	C
12	rs79240959	118494196	C	T
12	rs57353139	118494707	A	C
12	rs60777883	118494967	A	T
12	rs4767656	118495118	T	C
12	rs7134751	118495155	T	C
12	rs11068794	118495300	G	A
12	rs11068797	118496221	C	T
12	rs11068798	118496299	A	G
12	rs12579444	118496536	T	C
12	rs10774977	118496798	A	G
12	rs4131122	118497188	G	C
12	rs11068799	118497490	G	T
12	rs75356056	118498087	T	G
12	rs75808300	118498102	G	A
12	rs12810915	118502113	T	C
12	rs8239	118502467	A	G
12	rs3087752	118502675	A	G
12	rs11610878	118502746	T	C
12	rs3202930	118503725	T	C
12	rs113568436	118503997	G	C
12	rs67405503	118506186	A	T
12	rs11068803	118506575	T	G
12	rs10850953	118506607	T	G
12	rs73217976	118507967	T	C
12	rs6490163	118508131	C	T
12	rs7304233	118508416	C	A
12	rs12809627	118508659	T	C
12	rs7135008	118508796	A	G
12	rs7135400	118509086	A	T
12	rs11613924	118509124	A	G
12	rs9669300	118509138	A	G
12	rs7308222	118509148	C	T
12	rs7296643	118509157	T	C
12	rs7307331	118509191	G	A
12	rs9669474	118509347	T	C
12	rs73217980	118509529	C	A
12	rs7486083	118509676	T	A
12	rs7485586	118509761	A	G
12	rs35298010	118509803	C	T
12	rs113370463	118509976	A	G
12	rs73217984	118510812	G	A
12	rs75764496	118511319	A	G
12	rs55833872	118511412	T	C
12	rs7134851	118512185	G	A
12	rs7135218	118512441	G	A
12	rs9668653	118513064	C	T
12	rs7486601	118513309	T	C
12	rs74239243	118513537	G	A
12	rs7488596	118513591	C	T
12	rs7486166	118513794	A	G
12	rs10850954	118514069	T	A
12	rs7489079	118514223	G	A
12	rs4766896	118514313	C	A
12	rs80287338	118514439	T	C
12	rs73217989	118514451	G	T
12	rs12297488	118515798	G	C
12	rs11068809	118516054	C	T
12	rs7964738	118517795	C	T
12	rs7979346	118517811	A	G
12	rs7957463	118518306	T	C
12	rs10850956	118518357	A	G
12	rs7958110	118518759	T	C
12	rs4767657	118519194	C	T
12	rs4767658	118519441	T	C
12	rs111406496	118519581	G	A
12	rs78796644	118519741	G	A
12	rs7488309	118520170	G	A
12	rs6490164	118520240	G	A
12	rs77395756	118520367	A	T
12	rs7488514	118520426	C	T
12	rs4767659	118520799	T	C
12	rs4767660	118520848	A	G
12	rs4767661	118520870	A	G
12	rs112339174	118520974	C	T
12	rs113925651	118521109	A	G
12	rs7969236	118521153	T	C
12	rs7980093	118521219	C	T
12	rs7980188	118521290	C	T
12	rs7969629	118521517	T	C
12	rs7301598	118521627	A	T
12	rs7315515	118521652	G	C
12	rs7301776	118521818	A	G
12	rs35650033	118522233	T	C
12	rs4767662	118522464	G	A
12	rs71452631	118522567	C	T
12	rs4767663	118522601	C	T
12	rs7486649	118523199	G	A
12	rs112938027	118523499	T	G
12	rs12426192	118524105	C	T
12	rs7957470	118524426	A	G
12	rs75664210	118524442	G	A
12	rs7971562	118524791	C	G
12	rs35904952	118525085	C	T
12	rs7971091	118525118	G	A
12	rs3922638	118525974	C	T
12	rs6490165	118526129	G	C
12	rs3924357	118526160	T	C
12	rs73410798	118526342	G	A
12	rs3924358	118526526	T	C
12	rs10850957	118526648	T	C
12	rs111418251	118526929	T	C
12	rs10850958	118527534	C	T
12	rs7296685	118529637	G	A
12	rs12815124	118530777	T	C
12	rs186478676	118530860	C	T
12	rs12424428	118531482	G	A
12	rs10850959	118531747	G	A
12	rs80236665	118531770	A	C
12	rs7974641	118532251	C	T
12	rs7964114	118532402	T	C
12	rs6490166	118532823	C	T
12	rs111594282	118532950	C	T
12	rs67007670	118534325	C	G
12	rs77163246	118534637	A	G
12	rs35843159	118534760	T	A
12	rs11068822	118535344	C	T
12	rs112114538	118535499	G	A
12	rs77271913	118536645	G	A
12	rs4767664	118537679	G	A
12	rs10850960	118537903	G	A
12	rs181271894	118538226	T	C
12	rs17878718	118538743	C	T
12	rs11068826	118540402	A	C
12	rs35800761	118541188	G	C
12	rs7961197	118541239	C	T
12	rs73217996	118542863	T	A
12	rs139101151	118543252	A	G
12	rs28890609	118543624	G	T
12	rs143876900	118544197	C	T
12	rs16939761	118545204	G	A
12	rs2017414	118545361	C	A
12	rs7978165	118546686	T	C
12	rs6490167	118547065	T	A
12	rs7314781	118547629	A	G
12	rs145341109	118548981	G	A
12	rs35384902	118549451	G	A
12	rs114023510	118549858	G	A
12	rs117206943	118549874	C	T
12	rs11068830	118550126	T	C
12	rs10219511	118550855	T	C
12	rs11830698	118551030	A	G
12	rs77403250	118551124	G	T
12	rs145312890	118551501	C	G
12	rs76657864	118551850	G	A
12	rs7973195	118552186	T	G
12	rs149491985	118552396	A	G
12	rs7956253	118552641	C	G
12	rs117590704	118553006	T	A
12	rs75941654	118553941	C	A
12	rs147326979	118554071	G	A
12	rs71452635	118555209	C	T
12	rs10850961	118555437	G	A
12	rs10850962	118555533	G	C
12	rs12824153	118556055	A	C
12	rs6490168	118556372	A	C
12	rs7300114	118556553	A	G
12	rs11068834	118556672	G	T
12	rs149138610	118556699	C	T
12	rs68164019	118556900	C	T
12	rs188883111	118557162	A	G
12	rs12423959	118557385	T	A
12	rs186845790	118557972	G	A
12	rs71452636	118558011	C	T
12	rs34010869	118558353	A	T
12	rs80246736	118559020	C	T
12	rs7980082	118559140	T	C
12	rs7961565	118559141	G	A
12	rs12423154	118559692	C	G
12	rs75742531	118559737	C	T
12	rs146796029	118559835	C	T
12	rs11068835	118560629	C	T
12	rs11068836	118561047	T	C
12	rs73218002	118561325	T	C
12	rs112363726	118561854	C	T
12	rs10466936	118561993	G	A
12	rs3858532	118562120	G	C
12	rs61943518	118562144	A	G
12	rs4590911	118562757	T	C
12	rs74239247	118562829	T	G
12	rs12579722	118563202	T	C
12	rs74239248	118563298	C	A
12	rs61943519	118563528	T	A
12	rs2254036	118563982	G	A
12	rs10466937	118564087	A	G
12	rs3847649	118564550	T	A
12	rs3847650	118565138	T	C
12	rs3847651	118565292	C	T
12	rs3847652	118565383	C	T
12	rs3927167	118566251	A	C
12	rs7970036	118566850	C	A
12	rs147195340	118567302	T	C
12	rs139488611	118567321	G	A
12	rs35981803	118567709	G	A
12	rs116611632	118567911	A	T
12	rs10850963	118568002	T	A
12	rs10850964	118568124	C	T
12	rs35246809	118568229	G	A
12	rs7980628	118569347	G	A
12	rs6490169	118569634	C	T
12	rs6490170	118569822	C	T
12	rs80203720	118570051	C	T
12	rs7956285	118570307	G	T
12	rs78585691	118570308	G	T
12	rs142135776	118571111	C	T
12	rs116898676	118571803	C	T
12	rs61943521	118571961	C	T
12	rs7976200	118573263	C	T
12	rs17512051	118573667	T	A
12	rs2293444	118574182	A	C
12	rs2088702	118575096	T	C
12	rs11068844	118575566	G	C
12	rs147190541	118575703	G	C
12	rs113759899	118576285	C	T
12	rs7977921	118576610	T	C
12	rs11068845	118576867	T	C
12	rs77598459	118577454	T	C
12	rs139752366	118578413	C	T
12	rs2936840	118578843	A	G
12	rs4505100	118578850	T	A
12	rs2020087	118579517	C	T
12	rs11068847	118579901	G	C
12	rs138336784	118580053	A	G
12	rs2936839	118580315	T	C
12	rs2454761	118580502	A	G
12	rs75631377	118581238	G	A
12	rs904662	118581833	T	C
12	rs904661	118581860	A	G
12	rs140493981	118582882	C	T
12	rs1051077	118582908	C	T
12	rs1051470	118583232	T	C
12	rs1726407	118583726	C	T
12	rs74427366	118584107	C	T
12	rs139982410	118584594	C	T
12	rs76597567	118584885	A	G
12	rs1726386	118585575	T	C
12	rs7974375	118585698	G	T
12	rs61943523	118586689	C	G
12	rs1622210	118586700	A	G
12	rs11068850	118587351	G	A
12	rs2249624	118589069	G	A
12	rs61943524	118589335	A	C
12	rs795484	118589862	T	C
12	rs795483	118590579	T	C
12	rs61943525	118590732	T	G
12	rs795482	118590816	A	G
12	rs2463173	118593032	C	T
12	rs17440315	118596624	A	G
12	rs795475	118597656	C	G
12	rs73220119	118597669	A	G
12	rs1726393	118598903	T	C
12	rs1726392	118598925	A	G
12	rs17586342	118600204	G	T
12	rs11064839	120023893	A	G
12	rs12425356	120024075	C	T
12	rs12425649	120024332	C	G
12	rs12425680	120024441	G	A
12	rs12825063	120024857	C	T
12	rs12825555	120024866	G	A
12	rs16949414	120026042	C	A
12	rs10774502	120026062	A	G
12	rs7980575	120027381	T	C
12	rs7962338	120027558	G	C
12	rs4767829	120029388	A	G
12	rs1119118	120029500	C	G
12	rs5005556	120029538	G	A
12	rs9634163	120029941	G	C
12	rs9634164	120030140	C	A
12	rs9634174	120030381	T	C
12	rs35926335	120030658	T	A
12	rs11611058	120030715	T	A
12	rs970095	120032706	T	C
12	rs2711748	120032895	G	T
12	rs10849673	120033999	A	G
12	rs12582735	120034038	C	G
12	rs10849674	120035105	G	A
12	rs4767830	120035224	G	C
12	rs73221222	120035504	T	G
12	rs10774503	120035536	G	A
12	rs7301592	120036209	T	C
12	rs7312321	120036235	G	A
12	rs2015795	120037030	C	T
12	rs10774504	120037661	G	C
12	rs6490259	120039222	G	C
12	rs4767831	120039428	A	G
12	rs7311779	120039534	A	T
12	rs2519536	120039557	G	A
12	rs7295362	120039702	G	C
12	rs12579854	120039935	G	A
12	rs7954674	120040267	T	G
12	rs10849675	120040664	G	A
12	rs10849676	120040679	A	G
12	rs7955433	120040847	T	C
12	rs1109855	120041033	G	A
12	rs1109856	120041067	C	A
12	rs1109857	120041108	C	T
12	rs12306215	120041481	T	C
12	rs2519537	120041877	T	C
12	rs7304294	120041889	G	A
12	rs739421	120042390	C	G
12	rs739422	120042506	T	C
12	rs739423	120042974	G	A
12	rs7306273	120043523	A	C
12	rs2519538	120044048	A	T
12	rs10744740	120044549	C	A
12	rs4767832	120044629	G	A
12	rs1476453	120045310	A	G
12	rs2157806	120047639	G	A
12	rs10774505	120047839	T	C
12	rs10849679	120048672	T	A
12	rs11064842	120050089	C	T
12	rs12827937	120050249	G	A
12	rs113249122	120050369	C	T
12	rs549731491	120050474	A	G
12	rs10849680	120050640	A	C
12	rs11064843	120050754	T	G
12	rs11064844	120050873	A	G
12	rs4767833	120050970	A	G
12	rs2893796	120051269	A	G
12	rs11064845	120051929	G	C
12	rs10774506	120052093	T	C
12	rs7978755	120052469	A	G
12	rs7963332	120052517	G	A
12	rs73221243	120053287	A	G
12	rs3847956	120053597	T	C
12	rs143031927	120053624	C	T
12	rs7310148	120053730	G	A
12	rs7310536	120054073	G	C
12	rs7311445	120054097	C	T
12	rs11064846	120054151	T	C
12	rs11064847	120054297	T	A
12	rs11064849	120054587	C	T
12	rs2393524	120054781	C	A
12	rs2393523	120055145	T	G
12	rs2393522	120055357	A	G
12	rs7972445	120055409	T	C
12	rs7955119	120055530	C	T
12	rs11064850	120055786	C	T
12	rs7138221	120056478	C	G
12	rs111661880	120056619	A	C
12	rs7138756	120056897	C	T
12	rs7316295	120057420	T	C
12	rs7981024	120057893	T	C
12	rs7978341	120058092	A	G
12	rs7952841	120058154	A	G
12	rs7957284	120059502	A	T
12	rs10849682	120060130	T	C
12	rs7310741	120060794	C	G
12	rs10744741	120061291	C	T
12	rs10849683	120062008	A	G
12	rs1303904	120062261	G	A
12	rs10744742	120062825	A	G
12	rs79315508	120063117	C	T
12	rs12708371	120063299	T	C
12	rs7965791	120063511	C	A
12	rs11064855	120064791	A	G
12	rs76787090	120065468	C	T
12	rs4766944	120065709	T	C
12	rs7294960	120065975	A	T
12	rs9668717	120066479	T	G
12	rs11064856	120066666	A	C
12	rs11064857	120067084	G	A
12	rs10774507	120067301	C	T
12	rs2301653	120067561	T	C
12	rs2301654	120067727	C	T
12	rs2893805	120067864	G	A
12	rs74649905	120068841	T	C
12	rs34500179	120068852	G	A
12	rs1858982	120068997	A	G
12	rs55842819	120069290	C	T
12	rs10774508	120070106	G	A
12	rs1154836	120070563	A	G
12	rs1319529	120070602	G	A
12	rs1029418	120071232	A	T
12	rs11064861	120071660	A	T
12	rs6490260	120071781	C	T
12	rs4766945	120072781	G	C
12	rs2078938	120073888	G	C
12	rs10849685	120074183	G	C
12	rs7138785	120074518	G	C
12	rs6490261	120076077	A	C
12	rs7958547	120077352	A	G
12	rs4767834	120077616	G	T
12	rs4767835	120077941	G	T
12	rs2301655	120078577	T	C
12	rs1123790	120079122	G	C
12	rs4767836	120079553	G	A
12	rs10774509	120080208	T	C
12	rs11064864	120080532	C	T
12	rs7955441	120080622	G	C
12	rs1985743	120081434	G	A
12	rs2188711	120083450	G	C
12	rs1541345	120083798	G	A
12	rs1970985	120084000	C	G
12	rs1970986	120084060	T	C
12	rs10732608	120084116	G	A
12	rs73221259	120084274	G	A
12	rs7969977	120085962	A	G
12	rs150948260	120086464	C	G
12	rs7973772	120086737	A	G
12	rs80073158	120087388	A	G
12	rs1985793	120087642	G	A
12	rs6490262	120090539	G	A
12	rs6490263	120090981	G	A
12	rs6490264	120091051	A	G
12	rs4767838	120091507	G	A
12	rs2393549	120092427	A	C
12	rs2893806	120092479	A	G
12	rs12309592	120092512	G	C
12	rs148475745	120092940	G	A
12	rs11064867	120092947	G	A
12	rs11064868	120093332	C	A
12	rs73221264	120093879	A	C
12	rs10849687	120094482	A	T
12	rs7304996	120094699	C	A
12	rs7972600	120095319	G	T
12	rs7963248	120095686	T	G
12	rs10774511	120095932	C	A
12	rs10849688	120096227	G	T
12	rs7967558	120097006	T	G
12	rs73221267	120097068	T	A
12	rs2393550	120098008	A	G
12	rs7310266	120098409	T	C
12	rs7960723	120099521	G	A
12	rs7979627	120100204	A	G
12	rs1978107	120101714	G	A
12	rs1978108	120102253	T	C
12	rs3930004	120102426	C	A
12	rs3759400	120104173	T	C
12	rs11064873	120104992	A	G
12	rs6490265	120105707	T	C
12	rs6490266	120105740	C	A
12	rs3182909	120105913	G	C
12	rs6490267	120106376	G	T
12	rs278143	120109014	A	G
12	rs278144	120111173	A	G
12	rs278145	120112099	C	T
12	rs117974372	120112884	A	C
12	rs278147	120113443	G	T
12	rs278148	120113622	A	G
12	rs10849690	120114205	C	G
12	rs278151	120116494	A	G
12	rs144337439	120117115	C	A
12	rs278152	120117279	A	C
12	rs61633983	120117886	G	A
12	rs4213	120119183	T	G
12	rs7953776	120120193	G	C
12	rs278154	120121050	G	A
12	rs278155	120121569	C	A
12	rs175878	120122805	C	T
12	rs73215355	120123073	C	T
12	rs146454606	120124539	G	A
12	rs278123	120124578	G	A
12	rs3742046	120124697	T	C
12	rs60243987	120125147	G	A
12	rs10774512	120125240	C	T
12	rs190151933	120127575	C	T
12	rs111356250	120127735	C	T
12	rs278124	120129431	G	A
12	rs74490194	120131427	C	T
12	rs11064878	120133221	G	C
12	rs146467396	120134296	A	C
12	rs278126	120135717	G	T
12	rs55775618	120136296	G	A
12	rs7297487	120136573	A	G
12	rs141110994	120139974	A	G
12	rs7953527	120140379	T	C
12	rs12099484	120141286	G	A
12	rs143870562	120141317	A	G
12	rs7133714	120141547	A	G
12	rs7302460	120141601	G	T
12	rs60295384	120142483	C	T
12	rs57064879	120142593	C	T
12	rs7308115	120142856	C	T
12	rs111399335	120143435	G	A
12	rs112491766	120143485	A	G
12	rs111427433	120143549	C	A
12	rs7958992	120144261	C	T
12	rs7976894	120144570	T	C
12	rs7309710	120145006	A	C
12	rs56697245	120145063	T	G
12	rs78788603	120145341	C	T
12	rs61234930	120145496	A	G
12	rs56158046	120145987	G	C
12	rs56167781	120146026	A	T
12	rs79581232	120146164	G	A
12	rs73412189	120146292	T	A
12	rs188358766	120146301	A	T
12	rs56079847	120146352	A	G
12	rs11064881	120146925	G	A
12	rs56096252	120146965	G	A
12	rs75834593	120147353	C	T
12	rs78839595	120148326	G	A
12	rs35490437	120148363	C	T
12	rs75649867	120149086	G	A
12	rs77411677	120149272	G	A
12	rs73412190	120149473	C	T
12	rs4269	120149558	A	G
12	rs76417198	120149742	A	G
12	rs78364534	120149849	G	C
12	rs804667	120150196	C	T
12	rs80211405	120150734	T	C
12	rs2285594	120150904	T	C
12	rs7136842	120151171	G	C
12	rs74614893	120151501	G	A
12	rs7297192	120152400	C	T
12	rs76024602	120152440	C	T
12	rs56074206	120152721	G	A
12	rs278121	120152743	C	T
12	rs78092894	120153513	T	C
12	rs16949584	120153748	A	G
12	rs112086607	120153905	G	T
12	rs112902185	120154168	A	G
12	rs10849691	120154254	C	T
12	rs10849692	120155077	G	A
12	rs7302895	120155281	A	C
12	rs138413234	120155306	A	G
12	rs7303046	120155411	A	G
12	rs7131914	120155577	G	A
12	rs11064884	120155731	C	T
12	rs112115558	120155825	A	G
12	rs77841771	120156001	C	T
12	rs278102	120156141	G	A
12	rs2285595	120156408	G	A
12	rs7961569	120157345	C	A
12	rs7299963	120158203	C	T
12	rs74597846	120158513	A	C
12	rs3213625	120158529	G	T
12	rs3213626	120158541	G	A
12	rs12296121	120159921	C	G
12	rs4767839	120160122	G	A
12	rs4766946	120161321	G	A
12	rs4766947	120161401	T	G
12	rs11064888	120161820	G	A
12	rs4767840	120162198	T	C
12	rs4767841	120162199	G	A
12	rs202983	120162346	G	A
12	rs278103	120162617	A	G
12	rs278104	120163123	C	T
12	rs77686916	120163959	G	A
12	rs2936831	120164264	T	C
12	rs2996027	120164283	C	T
12	rs16949608	120164490	G	C
12	rs111527750	120165069	C	T
12	rs2996028	120165155	A	G
12	rs2996029	120165182	C	G
12	rs7311108	120166450	G	C
12	rs7311120	120166497	G	A
12	rs117200164	120166558	G	A
12	rs112471530	120166718	C	T
12	rs2936830	120167155	C	T
12	rs111605553	120167645	T	C
12	rs76014845	120168520	G	A
12	rs113037111	120168924	T	C
12	rs2996030	120168926	G	C
12	rs111557643	120169008	A	G
12	rs278107	120170517	A	T
12	rs278108	120170911	T	C
12	rs147699782	120171163	C	T
12	rs11064890	120171358	C	A
12	rs278109	120171995	T	C
12	rs11064891	120172173	G	A
12	rs278110	120172527	G	A
12	rs112443341	120172896	G	A
12	rs111982000	120172906	C	A
12	rs17409442	120174385	A	G
12	rs175877	120174592	G	C
12	rs78862147	120174600	A	G
12	rs278111	120175330	G	T
12	rs11064892	120175729	T	C
12	rs2952444	120175791	C	T
12	rs2952403	120175885	T	C
12	rs278112	120175894	C	G
12	rs278113	120176742	G	A
12	rs278114	120178285	C	T
12	rs79143062	120178459	A	C
12	rs75883998	120178576	G	A
12	rs278115	120179409	T	C
12	rs278116	120179590	C	G
12	rs403734	120181392	G	T
12	rs75566246	120181809	C	T
12	rs278117	120181908	C	T
12	rs278118	120182081	C	T
12	rs404447	120183607	C	T
12	rs16949631	120184394	T	C
12	rs202984	120184954	A	G
12	rs116862713	120185393	C	T
12	rs74879299	120186332	A	G
12	rs175879	120186352	A	G
12	rs1122119	120186708	T	C
12	rs278128	120186844	C	T
12	rs45670	120186931	C	T
12	rs434471	120186936	G	A
12	rs56972459	120187222	C	T
12	rs278129	120187373	G	A
12	rs278130	120187484	A	G
12	rs278131	120187869	G	A
12	rs202985	120188448	T	G
12	rs3956827	120189532	A	G
12	rs1318272	120189688	A	G
12	rs904655	120189879	A	G
12	rs904654	120189888	T	C
12	rs278132	120190702	T	G
12	rs278133	120191643	G	A
12	rs278134	120191874	G	A
12	rs278135	120192209	T	G
12	rs75395396	120192918	C	T
12	rs278136	120193590	T	C
12	rs75780029	120194389	G	C
12	rs7302793	120194817	G	A
12	rs10849695	120195082	C	G
12	rs278137	120195691	A	C
12	rs2074052	120196213	C	G
12	rs115549825	120197705	G	A
12	rs10129003	120197716	C	T
12	rs278139	120197873	T	C
12	rs76924716	120199014	G	A
12	rs79764375	120199425	A	C
12	rs278141	120199758	A	G
12	rs78625471	120199809	T	A
12	rs278142	120200112	G	A
12	rs9737704	120200612	G	A
12	rs402811	120200933	A	G
12	rs77791687	120201896	G	A
12	rs203326	120203721	T	C
12	rs11064895	120203873	G	A
12	rs203327	120205095	T	G
12	rs77027718	120205304	T	C
12	rs7131896	120206040	T	G
12	rs203328	120206944	G	A
12	rs6490269	120207175	T	C
12	rs7294387	120207411	T	C
12	rs7136614	120207678	A	C
12	rs10849696	120209011	T	C
12	rs11064897	120209275	G	A
12	rs203329	120209678	A	G
12	rs203330	120209758	A	G
12	rs203331	120210270	A	C
12	rs203332	120210337	G	A
12	rs7969645	120210906	A	G
12	rs7136729	120211298	G	A
12	rs203335	120211306	A	G
12	rs4462403	120211592	T	C
12	rs10459141	120212827	A	G
12	rs203361	120212984	A	G
12	rs203362	120213085	A	T
12	rs7967982	120213836	A	G
12	rs4767843	120215007	C	T
12	rs203364	120215069	A	G
12	rs169408	120215334	T	C
12	rs203366	120215864	G	A
12	rs203368	120216357	C	T
12	rs7299548	120216454	C	A
12	rs7133437	120216610	T	C
12	rs75061370	120217732	G	T
12	rs7969405	120217839	C	T
12	rs394155	120217953	T	C
12	rs385930	120219064	G	A
12	rs11064902	120219912	T	C
12	rs393773	120220046	C	T
12	rs440299	120220282	A	G
12	rs385959	120220589	C	T
12	rs2240309	120221452	G	A
12	rs2240310	120221636	C	T
12	rs17527257	120222624	G	A
12	rs390366	120223322	T	G
12	rs385844	120223768	T	G
12	rs11064906	120223984	G	A
12	rs369180	120224225	G	C
12	rs400551	120224351	T	C
12	rs4766948	120224989	A	G
12	rs386259	120225712	G	C
12	rs405300	120226073	A	G
12	rs386928	120226432	C	T
12	rs407464	120226863	A	G
12	rs407692	120226923	A	G
12	rs4766949	120226998	T	C
12	rs804716	120227382	A	C
12	rs804717	120227420	G	A
12	rs4767844	120227547	C	T
12	rs574967	120227740	A	G
12	rs11064908	120227762	C	T
12	rs574155	120227810	A	G
12	rs574142	120227814	G	A
12	rs432718	120228544	T	C
12	rs7953072	120228703	T	C
12	rs433091	120228792	T	C
12	rs139003590	120229680	T	C
12	rs11064910	120229942	G	A
12	rs118070634	120230709	T	C
12	rs11064911	120231079	C	T
12	rs203352	120232467	A	G
12	rs115017419	120232785	G	A
12	rs146882853	120232952	G	A
12	rs203343	120233601	T	C
12	rs203342	120234141	A	T
12	rs11609520	120234228	T	C
12	rs7300010	120234376	G	C
12	rs11615808	120234469	C	T
12	rs3847957	120234870	A	G
12	rs203340	120236482	T	C
12	rs57617020	120236520	G	A
12	rs203339	120236754	T	C
12	rs7967407	120237305	T	C
12	rs75129442	120237725	C	T
12	rs12300601	120237791	C	T
12	rs77159630	120237842	C	G
12	rs12302281	120238497	C	T
12	rs3858710	120239193	G	A
12	rs2269938	120242014	C	G
12	rs2269939	120242262	C	T
12	rs10774514	120242845	A	G
12	rs10744743	120243065	C	G
12	rs11064913	120243460	T	C
12	rs138375161	120243479	G	T
12	rs10774515	120243499	A	G
12	rs112066620	120244107	G	T
12	rs3847958	120244312	A	T
12	rs203336	120244697	T	G
12	rs11064915	120244803	C	T
12	rs10849699	120245233	T	G
12	rs4767847	120245595	G	A
12	rs78121560	120245644	A	T
12	rs17527306	120247144	T	C
12	rs203356	120249977	T	C
12	rs473430	120250433	G	A
12	rs377876	120250505	A	G
12	rs3809307	120250858	C	A
12	rs17527313	120251058	C	T
12	rs435136	120251380	A	G
12	rs11064918	120252038	G	T
12	rs7294469	120252132	C	G
12	rs804709	120252796	C	T
12	rs1182807	120252870	G	A
12	rs431392	120253453	C	T
12	rs430998	120253658	G	A
12	rs150911194	120254145	C	T
12	rs76644170	120254907	T	C
12	rs2107661	120255106	G	C
12	rs11615832	120255606	T	C
12	rs7308076	120256245	T	C
12	rs17442895	120256353	G	C
12	rs11064919	120256882	G	A
12	rs372803	120257166	T	G
12	rs11064920	120258496	T	G
12	rs140956225	120258866	G	A
12	rs4767848	120259679	G	T
12	rs75930165	120260904	G	A
12	rs75442092	120260992	C	T
12	rs450902	120261041	A	G
12	rs76703053	120261469	T	G
12	rs80126039	120262418	C	A
12	rs7979697	120262695	C	T
12	rs55707601	120263003	G	C
12	rs7295984	120263656	G	C
12	rs146087313	120263742	C	G
12	rs740032	120264341	A	G
12	rs17527347	120264601	A	G
12	rs12231774	120264684	G	A
12	rs280581	120265161	T	C
12	rs280582	120266130	A	G
12	rs7964185	120267206	A	C
12	rs7978181	120267368	C	T
12	rs3847959	120267691	A	C
12	rs17442916	120268678	A	C
12	rs6490271	120268958	G	A
12	rs78073645	120270123	G	T
12	rs4767849	120270528	T	C
12	rs17442937	120270638	G	A
12	rs3847960	120271100	T	A
12	rs184249616	120271337	T	C
12	rs280589	120271396	C	G
12	rs280588	120271611	T	C
12	rs280586	120272831	C	T
12	rs78524214	120273244	G	A
12	rs280585	120274006	A	G
12	rs280584	120274048	A	G
12	rs7309586	120274323	T	C
12	rs7975107	120275080	T	C
12	rs76783081	120275228	T	C
12	rs10849700	120276020	G	T
12	rs280583	120276066	A	G
12	rs10774516	120276198	G	T
12	rs4766950	120278241	T	C
12	rs4766951	120278332	C	T
12	rs10774517	120280652	T	C
12	rs78593345	120282347	G	A
12	rs57487797	120283231	C	T
12	rs11064925	120283611	G	A
12	rs12230794	120284440	A	G
12	rs1468330	120284562	C	A
12	rs35743453	120285261	G	A
12	rs7954961	120286192	C	T
12	rs11064926	120286655	C	A
12	rs60392056	120286815	A	G
12	rs78375301	120286944	G	A
12	rs111279958	120287155	T	A
12	rs137937400	120287639	G	A
12	rs10849702	120289613	G	A
12	rs147687140	120290343	C	G
12	rs111736691	120290383	T	C
12	rs73215401	120290406	T	A
12	rs280591	120290718	T	C
12	rs10774518	120291463	C	A
12	rs11064928	120292166	C	G
12	rs57336895	120292208	A	G
12	rs112745712	120293192	A	G
12	rs11064929	120293643	G	A
12	rs280590	120293690	C	T
12	rs11064930	120293749	A	G
12	rs11064931	120293771	T	G
12	rs7966776	120295061	C	T
12	rs7304029	120295225	G	A
12	rs60782728	120295640	T	C
12	rs144736561	120296184	T	G
12	rs59953935	120296347	A	G
12	rs58261374	120296604	T	C
12	rs143398747	120296934	A	T
12	rs11064933	120297113	C	A
12	rs11064934	120297566	A	G
12	rs59347602	120297761	T	C
12	rs11064935	120297935	A	G
12	rs58974044	120298081	T	C
12	rs7971089	120298213	T	C
12	rs11064936	120298866	A	G
12	rs11064937	120299254	C	G
12	rs11064938	120299263	T	C
12	rs10849703	120299340	G	A
12	rs79313118	120299918	A	C
12	rs79107957	120299984	G	A
12	rs113318761	120300540	G	C
12	rs56082213	120300728	G	A
12	rs116859812	120300784	G	A
12	rs11064939	120301132	T	A
12	rs11064940	120301136	A	G
12	rs55680945	120301236	G	C
12	rs11064941	120301522	G	A
12	rs13313223	120301586	G	A
12	rs11064942	120301727	T	C
12	rs138909554	120302063	C	A
12	rs12303725	120302616	A	G
12	rs2141835	120302812	G	C
12	rs7956730	120302926	A	C
12	rs11064943	120303395	T	C
12	rs11064944	120303703	C	T
12	rs78176715	120305288	A	G
12	rs73418594	120305382	T	C
12	rs61945773	120305423	T	C
12	rs11064946	120306233	C	T
12	rs17588941	120306805	G	A
12	rs10774519	120308438	A	G
12	rs10744744	120308637	C	T
12	rs2464798	120308643	A	G
12	rs12303871	120310051	C	T
12	rs56903823	120311793	C	G
12	rs76415060	120312168	T	C
12	rs2705948	120312499	A	G
12	rs56930114	120313510	T	C
12	rs57459050	120313511	G	A
12	rs56233820	120314304	C	T
12	rs75736183	120314559	A	G
12	rs59442639	120314575	G	A
12	rs57626094	120314898	C	G
12	rs2707736	120316371	T	C
12	rs12320276	120316509	A	C
12	rs12307282	120317086	G	A
12	rs73420604	120317257	G	T
12	rs57908788	120317674	A	C
12	rs7957543	120317862	T	A
12	rs12319537	120319259	T	C
12	rs12319916	120319868	T	C
12	rs7979877	120320541	C	T
12	rs148565334	120320545	C	T
12	rs58111169	120320943	C	G
12	rs116989530	120321328	T	C
12	rs75944033	120321700	C	T
12	rs58893111	120322618	A	G
12	rs57243313	120322634	G	A
12	rs11064949	120322749	G	A
12	rs55906258	120322975	G	C
12	rs75905008	120323596	A	C
12	rs7960673	120324021	T	C
12	rs4767851	120325272	C	A
12	rs10849704	120326063	T	C
12	rs10849705	120326686	C	G
12	rs75727938	120327246	C	T
12	rs140942990	120328313	G	A
12	rs73420615	120328481	T	G
12	rs112653326	120330013	T	G
12	rs11064951	120331443	A	G
12	rs73420627	120331691	C	T
12	rs146908230	120332173	A	G
12	rs73420628	120332198	A	C
12	rs73420631	120332398	T	A
12	rs11064953	120333004	A	T
12	rs12303942	120333085	A	C
12	rs10774520	120333218	A	G
12	rs4767852	120333654	C	A
12	rs4767853	120333671	G	A
12	rs12582454	120334156	C	T
12	rs4766952	120334341	T	A
12	rs4766953	120335159	C	T
12	rs3956828	120336053	C	T
12	rs4766954	120337271	T	C
12	rs7358762	120337645	C	T
12	rs7358764	120337930	C	T
12	rs9737950	120337992	C	T
12	rs9737970	120338118	G	A
12	rs9737972	120338133	G	A
12	rs10849706	120338232	G	A
12	rs10849707	120338236	C	T
12	rs9738100	120338265	C	A
12	rs11064954	120338597	G	A
12	rs11064955	120338624	C	T
12	rs7968008	120339030	A	G
12	rs10774521	120339204	T	C
12	rs6416337	120339789	A	G
12	rs6490272	120340146	C	G
12	rs6490273	120340321	A	G
12	rs4767854	120340679	T	C
12	rs4767855	120341063	T	G
12	rs61093531	120341064	T	C
12	rs4766955	120341222	C	T
12	rs4766956	120341469	T	C
12	rs4767857	120341526	C	T
12	rs7955579	120342829	A	T
12	rs7979542	120343129	C	A
12	rs11064957	120343450	A	T
12	rs12579057	120343990	C	T
12	rs3858714	120344060	C	T
12	rs12579072	120344111	C	T
12	rs73217362	120344245	C	T
12	rs12581875	120344336	A	G
12	rs4119135	120344894	T	C
12	rs3858715	120345476	T	G
12	rs12824557	120346368	T	G
12	rs74712433	120346803	G	A
12	rs16949789	120347563	T	A
12	rs4767858	120347677	T	C
12	rs10849709	120347838	G	C
12	rs4767859	120347850	A	G
12	rs7306296	120348806	G	C
12	rs3847961	120349887	A	G
12	rs3847963	120350111	G	C
12	rs10849710	120351301	A	G
12	rs77640182	120351347	A	C
12	rs10774522	120354240	G	A
12	rs10744745	120354619	A	T
12	rs4288813	120355202	G	C
12	rs7964822	120355563	A	C
12	rs10849712	120358026	G	A
12	rs10774523	120358368	G	T
12	rs10849713	120360255	G	A
12	rs10431378	120360455	C	T
12	rs10431369	120361340	T	C
12	rs148556238	120361396	T	C
12	rs3858716	120362022	A	G
12	rs10774524	120363062	G	A
12	rs7295447	120363614	C	T
12	rs12582427	120363678	G	A
12	rs7314933	120363998	T	C
12	rs117430340	120364565	C	A
12	rs67816628	120365096	A	G
12	rs4767861	120365841	G	A
12	rs4767862	120365901	C	T
12	rs3858717	120365937	C	T
12	rs4767863	120366235	T	A
12	rs7308135	120366355	C	T
12	rs10744746	120366392	A	C
12	rs10849714	120366856	A	G
12	rs10849715	120366900	T	G
12	rs10849716	120367088	G	A
12	rs10774526	120367147	G	A
12	rs10774527	120367241	T	C
12	rs3858718	120367632	T	C
12	rs17497004	120367768	A	G
12	rs3858719	120367964	T	C
12	rs3930979	120367968	T	A
12	rs3847964	120368330	G	T
12	rs7980918	120368428	C	G
12	rs3999573	120369049	G	A
12	rs10774528	120369113	C	T
12	rs7306552	120369579	A	G
12	rs10849717	120370181	A	G
12	rs6490274	120371168	T	A
12	rs142106134	120372899	G	A
12	rs147778768	120372982	G	A
12	rs7965689	120373152	A	G
12	rs11064966	120373344	A	G
12	rs7972879	120374299	T	G
12	rs74986619	120374862	C	A
12	rs12818102	120375599	T	C
12	rs61945790	120375695	C	T
12	rs3847965	120375751	C	A
12	rs111844837	120376292	G	C
12	rs7297338	120376698	G	A
12	rs7966478	120377392	G	A
12	rs113193031	120378190	C	A
12	rs11614631	120378302	T	C
12	rs11612544	120378316	C	T
12	rs10774529	120378627	G	C
12	rs73217374	120379040	C	T
12	rs10849718	120380102	A	G
12	rs35656829	120381139	C	T
12	rs10849720	120382614	G	A
12	rs12826734	120384067	G	A
12	rs12304644	120385778	G	C
12	rs10774530	120386961	T	A
12	rs10849721	120387426	A	C
12	rs4766957	120387660	T	C
12	rs34724999	120388750	T	G
12	rs12580731	120388835	G	A
12	rs11829349	120388858	A	G
12	rs10774531	120388924	C	T
12	rs10774532	120389951	A	G
12	rs58918275	120389999	T	C
12	rs10774533	120390209	A	G
12	rs35614101	120390392	G	A
12	rs146204333	120390515	C	T
12	rs11064974	120390659	A	G
12	rs58750115	120390946	A	G
12	rs34700438	120391170	T	C
12	rs12827552	120391204	T	C
12	rs4767864	120391519	C	T
12	rs11064975	120392076	C	T
12	rs10849722	120392115	G	A
12	rs10849723	120392226	G	A
12	rs10849724	120392309	C	T
12	rs79854304	120392473	A	T
12	rs78236213	120392481	A	T
12	rs10849725	120392585	G	A
12	rs145575595	120393042	G	A
12	rs113822036	120393388	T	A
12	rs11064976	120393509	T	G
12	rs111575946	120393558	G	A
12	rs11829123	120393756	A	C
12	rs3890910	120394378	T	C
12	rs10849726	120394516	C	T
12	rs10774534	120394587	G	A
12	rs7964604	120395002	G	A
12	rs12311776	120395043	C	T
12	rs7968264	120395751	G	C
12	rs4767865	120396295	T	C
12	rs78628226	120396615	T	C
12	rs17412729	120396699	C	T
12	rs12315585	120397003	C	T
12	rs10735070	120397231	T	C
12	rs12371872	120398510	C	T
12	rs12819458	120398511	G	A
12	rs12819623	120398560	G	A
12	rs146493990	120398754	T	C
12	rs12307797	120400089	A	G
12	rs10774535	120400231	T	C
12	rs3858720	120400790	T	C
12	rs35683444	120401703	G	A
12	rs11064979	120402792	G	A
12	rs4767866	120403018	T	C
12	rs10849729	120403481	C	T
12	rs10774538	120403797	C	T
12	rs11064980	120404071	C	T
12	rs10437835	120404720	C	T
12	rs7309001	120405058	T	C
12	rs2393569	120406645	G	T
12	rs7966124	120407192	G	T
12	rs7971735	120408739	C	A
12	rs112037076	120408905	G	A
12	rs7974538	120409503	G	A
12	rs4766958	120410078	A	G
12	rs7977281	120412925	T	C
12	rs3886910	120413020	A	T
12	rs7306911	120414174	T	G
12	rs11064983	120415088	G	A
12	rs113728148	120416320	A	G
12	rs74240044	120416457	G	A
12	rs7134538	120417268	T	C
12	rs6490276	120417324	C	T
12	rs7980999	120417498	A	G
12	rs12424921	120418439	C	T
12	rs74577947	120418652	C	T
12	rs2893812	120419963	G	A
12	rs7302874	120420670	T	C
12	rs4767867	120421825	T	C
12	rs4468406	120421975	T	C
12	rs4767868	120422012	G	A
12	rs12307473	120422357	C	A
12	rs7304325	120423472	C	T
12	rs7135113	120423856	A	G
12	rs74398617	120424475	T	C
12	rs12298267	120425055	A	G
12	rs76250741	120425975	G	C
12	rs117426293	120426905	G	A
12	rs7306494	120427075	T	A
12	rs6490278	120428468	C	T
12	rs7961738	120429075	C	G
12	rs77955167	120430072	T	C
12	rs75728329	120430180	C	T
12	rs12321330	120430245	C	T
12	rs3742044	120430452	G	A
12	rs56939014	120431566	A	C
12	rs4351876	120431695	T	C
12	rs7312811	120432715	C	T
12	rs7298183	120432822	A	G
12	rs11064985	120432954	A	C
12	rs10849731	120433424	A	G
12	rs7974498	120433563	A	G
12	rs12318774	120434029	C	T
12	rs7962812	120434393	G	T
12	rs11064986	120434838	T	C
12	rs11064987	120434845	C	A
12	rs77855245	120434892	G	A
12	rs11064988	120435070	C	T
12	rs12322236	120435367	C	T
12	rs77344268	120435795	G	A
12	rs6490279	120436408	G	A
12	rs77211221	120436658	A	G
12	rs7958402	120436699	A	C
12	rs3742043	120437955	A	G
12	rs3742042	120437956	A	G
12	rs80207808	120438262	C	T
12	rs4767869	120439064	T	G
12	rs6490280	120439251	T	C
12	rs60590470	120439566	A	G
12	rs10849732	120439937	G	A
12	rs10849733	120440991	G	A
12	rs10849734	120441043	G	A
12	rs10128766	120441443	C	A
12	rs7298727	120442033	C	G
12	rs78175048	120442037	A	G
12	rs4767870	120443472	C	T
12	rs57155388	120443473	G	A
12	rs11064990	120444755	G	A
12	rs76478905	120444833	T	C
12	rs16949842	120445448	A	C
12	rs10744747	120446992	A	G
12	rs12310269	120448822	G	A
12	rs16949862	120449259	A	G
12	rs10849735	120449560	A	G
12	rs16949870	120449610	A	G
12	rs12312294	120449985	G	T
12	rs7953284	120451536	G	A
12	rs7307905	120452499	A	C
12	rs7957325	120452521	G	T
12	rs6490281	120452826	A	G
12	rs4105713	120453320	C	A
12	rs79905729	120455494	C	A
12	rs77349288	120455546	G	A
12	rs11064994	120455764	A	G
12	rs79319065	120457035	A	G
12	rs11064995	120457688	T	C
12	rs11064996	120457783	G	A
12	rs11064997	120458398	A	G
12	rs112247670	120459040	A	C
12	rs12320793	120459362	C	G
12	rs11064998	120459684	A	G
12	rs12314638	120461455	G	A
12	rs12302961	120462482	A	G
12	rs12316670	120462707	C	T
12	rs7964192	120464873	C	T
12	rs7964299	120464951	C	T
12	rs7964301	120464957	C	T
12	rs7978927	120465010	A	G
12	rs7960725	120466168	T	C
12	rs12310591	120466507	A	T
12	rs4767871	120468697	A	G
12	rs12307887	120474110	T	C
12	rs11065002	120474836	A	C
12	rs12311327	120475424	T	C
12	rs7295717	120476434	G	A
12	rs28613380	120477529	G	T
12	rs4767872	120478008	G	A
12	rs79594263	120478171	C	T
12	rs7397339	120478396	A	G
12	rs61514727	120479562	A	G
12	rs11065003	120479682	C	A
12	rs10849736	120480014	A	G
12	rs16949901	120485710	G	A
12	rs7312971	120485739	C	T
12	rs142481114	120486278	G	C
12	rs75774421	120486532	A	T
12	rs7956436	120487867	G	T
12	rs118040644	120487881	A	G
12	rs146981581	120488346	C	T
12	rs5028648	120488636	G	A
12	rs113732507	120489043	C	G
12	rs74374182	120489118	G	A
12	rs74826716	120489259	T	C
12	rs2393570	120489784	T	G
12	rs7968279	120490121	C	T
12	rs7968557	120490376	C	G
12	rs76385252	120490484	C	T
12	rs75705692	120490572	T	G
12	rs58272825	120490717	C	T
12	rs12422923	120490885	G	A
12	rs150431091	120490935	G	C
12	rs10400560	120491846	G	A
12	rs10774539	120491980	T	G
12	rs11065004	120492026	C	A
12	rs11065005	120492344	T	C
12	rs10774540	120492404	T	C
12	rs7298081	120492979	A	G
12	rs16949914	120493891	T	C
12	rs10400498	120494064	A	G
12	rs4767875	120494739	G	A
12	rs7297564	120494811	G	A
12	rs57458743	120496125	G	A
12	rs76353928	120497894	T	G
12	rs7300507	120498499	A	T
12	rs7314959	120498862	G	A
12	rs7304560	120499153	A	C
12	rs4767876	120500172	G	C
12	rs7958497	120500434	G	C
12	rs78266646	120500442	C	T
12	rs2286040	120502726	A	G
12	rs11065010	120503241	A	T
12	rs6490282	120503322	C	T
12	rs59868595	120504043	A	G
12	rs79765895	120504253	G	T
12	rs60742518	120505694	C	T
12	rs7965829	120507223	C	G
12	rs76490401	120508320	A	G
12	rs74836517	120509723	C	G
12	rs74932420	120510128	G	A
12	rs7306739	120511532	T	C
12	rs3852585	120513625	T	C
12	rs7970773	120514457	T	C
12	rs74447257	120514472	C	T
12	rs75499226	120515773	C	A
12	rs3759399	120516507	G	A
12	rs76576596	120517270	C	T
12	rs112656471	120518935	T	C
12	rs11065014	120519124	T	C
12	rs6490283	120519509	G	T
12	rs3999575	120520132	C	T
12	rs28726166	120520731	C	T
12	rs7305625	120521502	T	C
12	rs149324711	120521503	G	A
12	rs7132099	120521711	C	T
12	rs7953368	120521873	C	T
12	rs7974285	120522303	T	C
12	rs12320072	120522519	G	C
12	rs3852586	120524687	C	G
12	rs75989943	120524846	G	A
12	rs13377680	120526548	G	A
12	rs6490284	120526760	A	G
12	rs113965854	120527211	C	T
12	rs17841967	120527599	T	C
12	rs2286041	120527791	G	A
12	rs11065017	120529303	T	C
12	rs11065018	120529307	A	G
12	rs59168361	120529666	G	A
12	rs78660327	120530212	G	A
12	rs12313413	120531288	A	G
12	rs1057686	120533696	A	G
12	rs2240311	120533965	C	T
12	rs1054631	120534471	C	G
12	rs138216244	120534503	C	T
12	rs117978621	120534673	G	A
12	rs61748076	120535169	G	A
12	rs147346567	120535744	G	C
12	rs112957706	120535939	C	T
12	rs11833221	120536089	G	T
12	rs7970908	120536783	C	T
12	rs7971249	120537042	C	G
12	rs16949946	120537273	T	G
12	rs10161261	120537408	G	A
12	rs78591683	120537586	C	A
12	rs12313412	120538277	G	A
12	rs2239200	120538651	T	C
12	rs76676282	120538681	C	T
12	rs75572739	120538686	C	T
12	rs2239201	120538952	T	C
12	rs2239202	120539307	A	G
12	rs2239203	120539409	C	T
12	rs3852587	120540290	A	C
12	rs3852588	120540532	A	G
12	rs7957793	120540746	G	A
12	rs2239204	120541016	C	T
12	rs16949961	120541293	C	A
12	rs73410866	120541357	G	A
12	rs11065019	120541553	A	G
12	rs7300023	120542487	G	T
12	rs2283359	120542575	C	T
12	rs2283360	120542584	T	C
12	rs59709506	120542978	C	A
12	rs10732609	120543406	G	A
12	rs2283361	120543478	A	G
12	rs56152568	120545716	C	G
12	rs7139151	120546136	G	A
12	rs7294975	120546145	C	G
12	rs3936255	120546927	T	G
12	rs57339959	120547150	G	A
12	rs12424721	120548897	A	G
12	rs73410873	120549759	A	G
12	rs60223336	120550881	G	A
12	rs79536761	120551652	T	C
12	rs73410877	120551819	G	A
12	rs7956221	120552692	G	C
12	rs10774542	120552851	T	C
12	rs59911114	120553574	T	C
12	rs11065024	120553808	T	G
12	rs7961547	120554724	T	C
12	rs9651912	120557842	G	A
12	rs10744748	120561836	C	T
12	rs10744749	120561882	C	T
12	rs149161038	120562709	G	A
12	rs11065028	120562974	C	T
12	rs2422	120565188	G	A
12	rs2240312	120567406	C	A
12	rs2240314	120567897	A	G
12	rs2286043	120571033	C	A
12	rs2286044	120571084	A	C
12	rs12426126	120571614	T	C
12	rs555994863	120573316	C	T
12	rs572632680	120573329	G	A
12	rs7301660	120573815	T	C
12	rs2269940	120576265	T	C
12	rs2240315	120578070	A	T
12	rs3815210	120579669	T	C
12	rs2269941	120581773	A	G
12	rs74879960	120585236	A	G
12	rs2240317	120586193	A	C
12	rs2269942	120587225	C	T
12	rs2269943	120587226	A	C
12	rs3932409	120588842	C	T
12	rs4503602	120588852	A	G
12	rs2286045	120589064	G	C
12	rs2286046	120589160	A	G
12	rs11065035	120589325	A	G
12	rs12310433	120589775	A	C
12	rs7953741	120590445	A	G
12	rs10849738	120590833	C	T
12	rs12312562	120591143	A	G
12	rs10735071	120591251	C	T
12	rs2269944	120591952	T	C
12	rs2240318	120594134	A	G
12	rs2240319	120596609	G	C
12	rs2240320	120596719	A	G
12	rs2240321	120598777	A	G
12	rs2240322	120600002	G	A
12	rs2240323	120600172	T	C
12	rs2240324	120601692	C	T
12	rs2286049	120602078	T	G
12	rs57546423	120603046	A	G
12	rs60816382	120603053	A	C
12	rs57780521	120603055	G	A
12	rs59601514	120603085	T	C
12	rs78983971	120603263	C	T
12	rs6490286	120606163	T	C
12	rs7133235	120607552	T	C
12	rs2286050	120608031	A	G
12	rs7296380	120609325	T	G
12	rs9630281	120610280	C	T
12	rs7135914	120612699	C	T
12	rs2240325	120613345	A	G
12	rs2286051	120613428	C	T
12	rs2269945	120614093	C	T
12	rs12581892	120615806	G	A
12	rs7134706	120615992	G	A
12	rs12320253	120617900	G	A
12	rs4522230	120618022	T	C
12	rs9651914	120618108	C	T
12	rs11065036	120618503	T	C
12	rs12306075	120622885	A	C
12	rs12308065	120624085	A	G
12	rs147616785	120625077	G	A
12	rs7960843	120625309	A	G
12	rs12305184	120625393	T	C
12	rs7974732	120625512	C	T
12	rs11065040	120626393	C	T
12	rs7978061	120626577	G	A
12	rs7978175	120626647	G	A
12	rs7968689	120627035	T	C
12	rs4766959	120628987	C	A
12	rs11833158	120630884	G	A
12	rs12230540	120631169	T	C
12	rs34570155	120807975	C	T
12	rs3742038	120809191	A	G
12	rs7959801	120809590	T	C
12	rs10735072	120810234	G	A
12	rs10849744	120810273	T	C
12	rs10774544	120810350	G	A
12	rs1179454	120811065	C	T
12	rs1184532	120811373	A	G
12	rs10849745	120812584	T	C
12	rs2951690	120813126	G	T
12	rs3898618	120813921	T	C
12	rs16950101	120815504	A	G
12	rs182540026	120816608	G	T
12	rs186871427	120816610	G	T
12	rs113619434	120817806	T	C
12	rs142886809	120817857	C	T
12	rs111285636	120817873	T	C
12	rs206953	120818013	T	C
12	rs169585	120818255	C	T
12	rs2522140	120818920	A	G
12	rs12427069	120819225	C	G
12	rs2859287	120821339	T	C
12	rs550988008	120821433	C	T
12	rs206948	120822008	C	T
12	rs206949	120822049	A	G
12	rs206950	120822453	C	T
12	rs206951	120823354	T	C
12	rs206952	120823722	C	G
12	rs11065097	120825609	T	C
12	rs4767890	120826805	G	C
12	rs7301277	120827563	A	G
12	rs34459753	120830267	C	G
12	rs145828988	120830631	T	C
12	rs2464298	120830647	T	C
12	rs79912876	120831477	T	C
12	rs206966	120832146	C	T
12	rs206967	120834432	C	T
12	rs111378975	120838305	C	T
12	rs176267	120838760	T	C
12	rs117923369	120840074	C	T
12	rs206958	120840522	G	T
12	rs206959	120840862	A	G
12	rs11065102	120841632	A	G
12	rs10774546	120841638	G	A
12	rs206960	120842051	T	C
12	rs2859286	120842732	C	G
12	rs2859285	120842759	C	T
12	rs117064354	120842957	C	T
12	rs117424506	120843097	G	A
12	rs73221341	120843247	T	C
12	rs11834189	120843553	C	G
12	rs12227457	120844620	A	T
12	rs206954	120845010	G	T
12	rs17509145	120845146	A	G
12	rs77151304	120846039	G	T
12	rs61945850	120846213	G	A
12	rs206955	120846370	C	T
12	rs206956	120846679	C	T
12	rs206957	120846807	T	C
12	rs75501393	120847245	G	C
12	rs2522128	120847438	T	C
12	rs2464299	120847990	G	A
12	rs2428383	120848049	T	G
12	rs176265	120848516	A	G
12	rs16950138	120848864	T	G
12	rs206943	120849019	T	C
12	rs116935727	120849350	G	A
12	rs11065103	120849383	C	T
12	rs206945	120850018	A	G
12	rs206946	120850457	A	T
12	rs206947	120850552	A	G
12	rs1671761	120850589	G	A
12	rs1630579	120850751	C	T
12	rs145565910	120851476	G	A
12	rs73221346	120852948	T	C
12	rs74654699	120853557	A	G
12	rs7132865	120853898	T	C
12	rs206961	120854564	G	A
12	rs1794741	120855154	T	C
12	rs206962	120855709	C	T
12	rs1732847	120855841	C	G
12	rs206963	120856108	C	T
12	rs206964	120856139	T	C
12	rs206965	120856332	T	C
12	rs1671753	120856859	A	C
12	rs1634536	120856874	T	A
12	rs61945854	120857439	T	C
12	rs144113557	120857449	C	T
12	rs7304551	120857529	T	C
12	rs147155886	120857663	G	A
12	rs12302952	120858971	G	A
12	rs2516079	120859188	T	G
12	rs2859282	120859363	G	A
12	rs7959743	120859417	C	T
12	rs148840047	120860054	G	C
12	rs2701635	120860254	A	G
12	rs2701634	120860351	C	G
12	rs79444493	120860522	C	T
12	rs4379896	120861604	T	C
12	rs117898067	120862052	A	T
12	rs7970534	120862195	G	C
12	rs117486289	120862344	A	T
12	rs7970933	120862474	G	A
12	rs4766961	120862532	A	G
12	rs10774547	120862716	T	C
12	rs114154984	120863171	T	C
12	rs4766962	120863235	A	T
12	rs4767891	120863422	G	A
12	rs11065108	120863484	G	A
12	rs11065109	120863914	T	C
12	rs10849749	120864339	C	T
12	rs150710020	120865915	G	A
12	rs142357434	120866011	C	T
12	rs7132474	120866996	A	C
12	rs144774649	120867086	G	A
12	rs77880511	120867408	G	A
12	rs73221357	120867700	T	G
12	rs76929617	120867798	A	G
12	rs112026641	120867873	C	A
12	rs75047318	120869079	T	C
12	rs73221358	120869358	G	A
12	rs143104334	120869522	T	C
12	rs140929163	120869820	G	A
12	rs34285891	120869914	C	T
12	rs79225028	120869983	C	G
12	rs111938047	120869984	T	C
12	rs142045484	120870666	G	A
12	rs76475417	120870774	G	A
12	rs12315712	120870877	G	A
12	rs12229097	120872124	C	T
12	rs73420911	120872479	A	G
12	rs3901251	120873726	G	A
12	rs11612825	120874200	C	T
12	rs57943218	120874395	C	A
12	rs145491305	120874512	C	A
12	rs59701271	120874526	T	C
12	rs73420919	120874620	G	A
12	rs142666812	120875282	G	A
12	rs11065120	120875456	C	T
12	rs12322142	120875775	T	C
12	rs2076022	120875790	C	T
12	rs116850387	120876065	A	C
12	rs77643067	120876476	T	A
12	rs73221362	120876767	G	C
12	rs73221363	120877696	C	T
12	rs11609119	120877821	T	A
12	rs8903	120878530	T	C
12	rs77136374	120878560	T	C
12	rs61945858	120879461	A	G
12	rs150362112	120879481	A	G
12	rs7308053	120880133	C	T
12	rs138522696	120880420	A	C
12	rs17431357	120880434	C	T
12	rs12310837	120880572	A	G
12	rs1151846	120880606	T	A
12	rs11065126	120880707	G	A
12	rs1151845	120881288	G	A
12	rs1048830	120882217	G	T
12	rs117692929	120884253	G	C
12	rs17431446	120884291	C	T
12	rs2235217	120884328	C	T
12	rs57646360	120886221	C	T
12	rs144281366	120886663	G	A
12	rs1179460	120886908	A	G
12	rs4767896	120887513	G	A
12	rs140141508	120887650	C	T
12	rs61945860	120887668	C	G
12	rs1179462	120888424	A	G
12	rs7134710	120888510	C	A
12	rs2235218	120888619	A	C
12	rs148662934	120888762	T	C
12	rs1179463	120889031	T	C
12	rs1179464	120889150	A	G
12	rs1179465	120889277	T	G
12	rs150927382	120889789	C	G
12	rs10774549	120891172	C	T
12	rs117976328	120891560	G	A
12	rs2235222	120892193	G	C
12	rs11614224	120892236	C	A
12	rs2235223	120892247	G	A
12	rs11608807	120892708	T	A
12	rs4767897	120893057	C	T
12	rs7307666	120893110	C	T
12	rs73221368	120893430	G	C
12	rs7957424	120894318	G	A
12	rs4767898	120894510	G	C
12	rs7137953	120894685	C	T
12	rs3847971	120895289	C	G
12	rs7961895	120895662	G	A
12	rs35801170	120897559	C	T
12	rs28390349	120897652	T	C
12	rs77885026	120898046	C	T
12	rs78682751	120898432	C	T
12	rs11065130	120898591	A	C
12	rs526176	120898738	A	G
12	rs111706861	120898991	T	C
12	rs73221372	120899189	C	T
12	rs9040	120900274	C	T
12	rs10744752	120900554	T	G
12	rs73221373	120901045	G	A
12	rs7027	120901266	C	T
12	rs145299974	120901765	G	A
12	rs542407	120902007	T	C
12	rs1050187	120902111	C	T
12	rs566124	120902279	T	C
12	rs76344843	120903157	A	G
12	rs12307148	120903179	T	C
12	rs12315013	120903598	A	C
12	rs75905531	120903610	C	A
12	rs3893104	120903936	G	A
12	rs76666449	120904895	T	C
12	rs138590358	120905214	G	T
12	rs680795	120906034	C	G
12	rs2673623	120906910	G	A
12	rs11548262	120907271	G	T
12	rs145350287	120907309	T	A
12	rs11548264	120907332	C	T
12	rs112267796	120907813	A	G
12	rs74352618	120908958	G	A
12	rs3759396	120909693	C	T
12	rs4767902	120910004	C	T
12	rs73221378	120910521	G	A
12	rs606443	120910630	C	A
12	rs10849753	120910813	C	T
12	rs540520	120911786	G	A
12	rs17431717	120912210	G	A
12	rs73221380	120913377	A	G
12	rs61945875	120913646	G	A
12	rs73221381	120913895	G	A
12	rs2393590	120913900	G	A
12	rs667913	120914032	C	T
12	rs11613214	120915220	C	A
12	rs79259552	120916555	C	T
12	rs1794752	120917231	T	A
12	rs34179846	120917722	T	C
12	rs73221382	120917765	T	A
12	rs73223295	120918126	A	C
12	rs7964008	120918397	C	T
12	rs640350	120918750	C	G
12	rs1794751	120918797	C	T
12	rs73223296	120919938	G	A
12	rs1037611	120920117	T	C
12	rs1671762	120920665	T	G
12	rs113138712	120920904	A	G
12	rs2138251	120920927	G	C
12	rs113014929	120921088	C	G
12	rs671566	120921161	G	A
12	rs77755019	120921346	A	T
12	rs73403923	120921992	C	T
12	rs1710130	120922008	C	T
12	rs1167688	120922849	G	A
12	rs1616443	120922892	T	C
12	rs6490292	120923685	G	A
12	rs10774550	120923843	A	G
12	rs7963543	120923948	C	A
12	rs11615719	120924343	C	T
12	rs787824	120924638	C	T
12	rs787823	120924696	A	G
12	rs787822	120925487	T	C
12	rs787821	120925571	A	G
12	rs147737838	120925731	T	G
12	rs616157	120925795	T	C
12	rs787820	120926319	C	G
12	rs550876	120926481	G	A
12	rs73225205	120926990	T	C
12	rs7314103	120927798	G	A
12	rs10774551	120927826	C	T
12	rs787818	120928072	A	G
12	rs117807066	120929463	G	T
12	rs11065140	120929541	G	A
12	rs4767903	120930046	G	A
12	rs4767904	120930798	T	G
12	rs4767905	120930835	C	T
12	rs76230314	120930908	C	T
12	rs11065142	120931756	A	G
12	rs1167706	120932066	A	G
12	rs3759392	120932113	G	T
12	rs73225208	120932576	G	A
12	rs1167705	120933092	A	C
12	rs3759394	120933173	C	A
12	rs2168319	120933217	C	T
12	rs2233676	120933607	G	A
12	rs1710132	120933792	A	G
12	rs1167704	120933846	G	T
12	rs12857	120933946	T	G
12	rs580016	120933977	T	C
12	rs1563333	120934407	C	T
12	rs3916065	120934624	A	C
12	rs80234285	120934978	G	A
12	rs77288448	120935530	C	T
12	rs787828	120937086	T	A
12	rs812560	120937340	A	G
12	rs787827	120937794	A	G
12	rs787826	120937963	T	A
12	rs150732818	120938200	G	A
12	rs139052082	120938207	C	T
12	rs9788155	120938408	G	A
12	rs59088579	120938586	T	C
12	rs117894641	120939099	T	C
12	rs1167703	120939640	A	G
12	rs186692390	120939976	G	A
12	rs10849754	120940418	A	C
12	rs1710136	120940864	T	A
12	rs11065144	120940881	C	T
12	rs142314122	120940926	C	T
12	rs7471	120941215	T	C
12	rs14017	120941444	T	C
12	rs7136951	120941927	C	T
12	rs4766965	120942065	G	A
12	rs4766966	120942911	G	C
12	rs1710142	120943144	G	A
12	rs1671765	120943441	C	A
12	rs1710143	120943446	A	G
12	rs4767906	120943650	C	T
12	rs1794749	120943785	G	A
12	rs146644369	120944232	C	T
12	rs1710144	120944517	T	C
12	rs1671767	120944719	T	C
12	rs9668213	120945165	A	G
12	rs148250955	120945181	G	A
12	rs149070883	120945200	C	G
12	rs71454645	120945234	C	T
12	rs147005593	120945936	C	T
12	rs73225213	120946237	C	T
12	rs60162888	120946522	T	C
12	rs1671770	120946568	A	C
12	rs78355376	120946916	A	G
12	rs1710146	120947206	C	T
12	rs11065145	120947419	A	G
12	rs496370	120947580	C	A
12	rs4766968	120947788	G	C
12	rs73403943	120948327	G	A
12	rs1671769	120948801	C	T
12	rs150015769	120949752	C	T
12	rs1671768	120949808	T	A
12	rs1622884	120950249	T	C
12	rs1794747	120950333	G	A
12	rs7972060	120950528	C	G
12	rs12813930	120950713	T	C
12	rs146718874	120951387	G	A
12	rs73403947	120951813	G	A
12	rs755549	120952308	A	C
12	rs73225218	120952310	T	C
12	rs73225219	120953571	C	A
12	rs1794748	120953758	A	G
12	rs719449	120953788	G	A
12	rs719450	120954033	C	T
12	rs3742049	120954490	C	T
12	rs10774553	120954984	T	C
12	rs11065147	120955578	C	A
12	rs142834273	120955647	G	A
12	rs56029862	120955857	G	A
12	rs11065149	120956963	G	A
12	rs113096247	120957512	A	G
12	rs1671766	120957748	C	A
12	rs4767909	120957984	C	T
12	rs10849755	120958346	T	C
12	rs144115488	120958559	C	A
12	rs149690518	120959084	G	A
12	rs9795621	120959162	G	A
12	rs11610160	120959204	G	A
12	rs11065151	120959467	G	A
12	rs141838835	120959611	G	C
12	rs1167696	120959924	C	T
12	rs503335	120960057	C	T
12	rs73225225	120960474	G	A
12	rs4767911	120960912	C	T
12	rs1167698	120961562	T	C
12	rs1167699	120962065	T	C
12	rs1167701	120962858	G	A
12	rs1167702	120963070	T	C
12	rs148155905	120963146	C	T
12	rs59201986	120963179	C	T
12	rs146806270	120963600	C	T
12	rs10849757	120964014	G	A
12	rs1614223	120964043	T	C
12	rs112638868	120964642	G	A
12	rs7135855	120964709	G	A
12	rs1167727	120965508	C	A
12	rs55848094	120966659	G	A
12	rs3742052	120966921	A	G
12	rs73403968	120967287	G	A
12	rs1167726	120967364	C	A
12	rs73225238	120967488	G	A
12	rs1167725	120968559	A	T
12	rs117548673	120968889	G	A
12	rs61945886	120969122	G	A
12	rs1167724	120969477	A	G
12	rs12370495	120970077	G	A
12	rs73225245	120970633	C	T
12	rs10849758	120971149	C	T
12	rs74892322	120971174	A	T
12	rs11065154	120971417	T	C
12	rs73225248	120971517	G	C
12	rs10774555	120971978	G	A
12	rs73225249	120972839	A	T
12	rs61945887	120973732	T	C
12	rs614226	120974510	C	T
12	rs73403975	120975150	C	T
12	rs4102203	120976371	T	C
12	rs11065155	120976625	G	A
12	rs1167723	120977381	T	C
12	rs1167722	120977798	G	A
12	rs1167721	120977818	A	G
12	rs75827905	120978489	A	G
12	rs1167720	120978701	A	G
12	rs1167719	120978739	A	G
12	rs143473515	120979323	C	A
12	rs1167718	120979394	A	C
12	rs112865272	120979768	C	A
12	rs73230303	120980289	T	C
12	rs75400502	120980499	G	A
12	rs4767912	120981202	A	G
12	rs1167716	120981410	A	G
12	rs1167715	120981471	T	C
12	rs117725109	120981551	C	T
12	rs7488320	120981630	G	T
12	rs113973960	120981760	G	T
12	rs12369178	120982617	C	T
12	rs11065157	120982700	G	A
12	rs11065158	120982733	G	A
12	rs787829	120983076	T	C
12	rs139020183	120983085	C	T
12	rs35696148	120983186	A	G
12	rs7962410	120983239	C	T
12	rs78733951	120984632	A	C
12	rs73230305	120984775	C	T
12	rs73230306	120985336	A	G
12	rs148477214	120985762	G	A
12	rs787830	120986191	C	G
12	rs4767913	120986215	C	T
12	rs118143694	120986694	C	T
12	rs787831	120986742	G	A
12	rs787832	120986801	A	G
12	rs73230308	120986986	G	A
12	rs12814055	120987391	G	A
12	rs787833	120987621	A	C
12	rs12371550	120987643	C	T
12	rs4766969	120988238	A	G
12	rs189895354	120988412	T	C
12	rs787834	120988460	C	T
12	rs147386656	120988560	C	T
12	rs35607217	120988698	C	G
12	rs11615264	120988903	C	T
12	rs1184538	120989183	T	C
12	rs1167711	120989626	C	G
12	rs11611814	120989796	A	G
12	rs12309824	120990582	A	C
12	rs185448206	120991047	C	T
12	rs4767910	120991240	C	T
12	rs1167712	120991456	T	G
12	rs1167713	120992013	T	C
12	rs3213565	120992401	C	T
12	rs1167714	120993065	A	G
12	rs117054838	120993600	C	G
12	rs4767914	120993817	C	T
12	rs142900172	120994066	G	A
12	rs61945891	120994086	C	T
12	rs10849759	120994488	T	A
12	rs9669663	120994819	C	T
12	rs10774556	120994841	A	G
12	rs7972244	120994872	A	G
12	rs7956998	120994932	G	A
12	rs73230313	120995057	T	C
12	rs2292681	120995332	G	A
12	rs73230314	120995953	A	G
12	rs7299954	120996593	C	T
12	rs10849760	120996668	C	T
12	rs137974756	120997355	T	G
12	rs10849762	120997602	G	A
12	rs117264981	120997625	A	C
12	rs7138112	120997737	T	C
12	rs73230318	120997937	T	C
12	rs10774557	120997999	A	G
12	rs603574	120998443	A	G
12	rs4767915	120999127	G	A
12	rs585510	121000133	A	G
12	rs146788376	121000269	G	A
12	rs17487343	121002805	C	T
12	rs17584461	121004236	A	C
12	rs567156	121004376	A	G
12	rs149995353	121005299	T	A
12	rs492574	121005958	A	G
12	rs7973555	121006627	T	G
12	rs787947	121006729	A	G
12	rs148713329	121007584	G	A
12	rs17487385	121008356	T	A
12	rs17584503	121008471	A	G
12	rs2280168	121008958	G	A
12	rs651627	121009198	C	T
12	rs10774558	121009577	T	A
12	rs10849764	121010030	C	T
12	rs116987251	121010092	A	G
12	rs11065163	121010237	T	C
12	rs73230322	121010885	G	A
12	rs608724	121011848	T	C
12	rs11611781	121012456	C	T
12	rs147876361	121012717	C	T
12	rs2292680	121013148	G	T
12	rs61760872	121013496	G	C
12	rs76181214	121013785	T	C
12	rs3817301	121014027	G	A
12	rs16950287	121014067	G	A
12	rs11612519	121014160	G	A
12	rs3088345	121014841	G	C
12	rs16950293	121015461	G	A
12	rs636737	121016167	G	C
12	rs12370706	121016214	C	T
12	rs7174	121017171	A	G
12	rs509445	121017243	A	C
12	rs2301456	121017264	C	T
12	rs563920	121017439	A	G
12	rs3829291	121017940	G	C
12	rs11065164	121018061	G	A
12	rs146429057	121018325	C	T
12	rs12227470	121018422	T	A
12	rs7296473	121018586	G	A
12	rs10774559	121018862	C	T
12	rs591992	121019323	T	C
12	rs687873	121019634	G	A
12	rs73230328	121019639	G	A
12	rs523522	121020250	A	T
12	rs2673625	121020434	A	G
12	rs145192263	121020671	T	G
12	rs579919	121020692	G	A
12	rs139273154	121020837	G	A
12	rs3759402	121021193	A	G
12	rs670568	121021206	C	T
12	rs1592361	121021614	G	A
12	rs151231350	121022070	G	C
12	rs524735	121022099	T	C
12	rs655530	121022275	T	C
12	rs16950305	121022481	G	A
12	rs643372	121022640	C	G
12	rs150259584	121023032	G	A
12	rs73405622	121023408	T	C
12	rs7295097	121023489	G	C
12	rs4767916	121024032	T	C
12	rs588132	121024066	A	G
12	rs61945910	121024119	C	T
12	rs118075671	121024386	G	A
12	rs73230332	121024975	G	A
12	rs2673624	121025718	T	C
12	rs10849766	121025894	G	A
12	rs139392126	121026137	A	G
12	rs7297861	121026828	T	C
12	rs73405628	121027132	A	G
12	rs7956286	121029236	G	A
12	rs150858520	121029275	C	T
12	rs149308817	121029332	G	A
12	rs559904	121029354	A	G
12	rs77371258	121029603	C	A
12	rs80097534	121029604	G	T
12	rs73230336	121029618	C	T
12	rs10774560	121030332	T	A
12	rs73230337	121031373	A	T
12	rs2673618	121031557	A	G
12	rs542189	121032542	T	G
12	rs73230339	121032560	G	A
12	rs148126421	121032734	G	A
12	rs146246539	121033543	C	T
12	rs10849767	121034286	C	T
12	rs664211	121035474	G	A
12	rs78185673	121035532	C	G
12	rs4766972	121063646	C	A
12	rs140185664	121063667	C	T
12	rs78470721	121063692	G	C
12	rs12369169	121063709	T	C
12	rs4766973	121064024	G	T
12	rs146791497	121064031	T	C
12	rs11831355	121064283	G	T
12	rs11065176	121064364	C	T
12	rs4767920	121065277	G	A
12	rs77056961	121065826	A	G
12	rs10744753	121066038	G	T
12	rs10849771	121066377	G	A
12	rs11065178	121067429	T	C
12	rs11065179	121067677	C	G
12	rs145738980	121067686	C	T
12	rs73230352	121068253	C	T
12	rs715120	121068353	T	G
12	rs12317605	121068699	T	C
12	rs57716335	121068700	G	A
12	rs4766974	121069115	G	A
12	rs4766975	121069126	G	A
12	rs4767921	121069201	A	G
12	rs56182086	121069277	G	A
12	rs4766976	121069280	G	A
12	rs7976299	121069647	C	T
12	rs7976660	121070011	C	T
12	rs112336781	121070109	G	A
12	rs10849772	121070251	G	A
12	rs11065180	121070533	G	A
12	rs12370780	121070973	C	T
12	rs7305821	121071743	A	G
12	rs113188157	121072659	G	A
12	rs2859263	121072799	C	T
12	rs4767923	121073172	C	T
12	rs2859264	121073228	C	T
12	rs2859265	121073369	C	T
12	rs12317100	121073786	T	G
12	rs56231343	121073842	C	T
12	rs12317166	121073879	T	C
12	rs12310124	121073956	G	A
12	rs7974387	121074757	G	A
12	rs4318046	121075095	A	G
12	rs4300462	121075129	G	T
12	rs4382980	121075144	T	C
12	rs2686552	121075426	C	T
12	rs2859266	121075606	A	C
12	rs2859267	121075610	T	C
12	rs66473965	121075696	C	A
12	rs28608761	121075895	A	G
12	rs508699	121076043	C	T
12	rs12423417	121076858	A	G
12	rs7955217	121076966	C	G
12	rs12315917	121077177	C	T
12	rs2686553	121077389	A	C
12	rs1616213	121077508	C	T
12	rs75221748	121077556	G	C
12	rs693074	121077728	A	C
12	rs117649554	121079153	C	T
12	rs6490299	121079798	A	G
12	rs80097744	121079806	C	T
12	rs10849773	121080103	A	G
12	rs114268356	121080252	G	C
12	rs73213106	121080253	C	G
12	rs553328	121081295	A	G
12	rs73222778	121082224	C	T
12	rs10849774	121082228	C	T
12	rs1168067	121082469	C	T
12	rs1109480	121083279	G	A
12	rs2461507	121084269	A	G
12	rs1168069	121084587	A	G
12	rs10849775	121084602	C	T
12	rs1168070	121084654	C	A
12	rs7965649	121084678	C	T
12	rs73222780	121084734	C	T
12	rs7965013	121084837	G	A
12	rs1794733	121085416	C	G
12	rs148987851	121085528	G	A
12	rs11065183	121085615	C	G
12	rs526007	121085884	A	G
12	rs10774564	121085940	G	A
12	rs4767925	121085949	A	G
12	rs55874815	121085998	A	C
12	rs513175	121086234	A	C
12	rs149523036	121087220	G	A
12	rs73222784	121088369	G	A
12	rs503667	121088750	A	G
12	rs522632	121088886	G	C
12	rs35819033	121089244	C	T
12	rs77897505	121089275	G	A
12	rs61945940	121089313	A	G
12	rs7956304	121089451	G	A
12	rs473121	121089739	T	C
12	rs73222786	121089935	C	A
12	rs76841017	121090195	T	C
12	rs555379	121090498	C	A
12	rs73222787	121090770	C	T
12	rs12228187	121090946	T	C
12	rs117408018	121091400	G	A
12	rs11065189	121091735	G	A
12	rs1151874	121092555	T	C
12	rs73222789	121092809	G	A
12	rs112431733	121092958	C	T
12	rs56366632	121093215	G	A
12	rs1151873	121093238	G	A
12	rs1151872	121093301	A	G
12	rs693388	121093419	A	G
12	rs55819450	121093655	C	T
12	rs3809311	121094087	G	T
12	rs569499	121094110	T	C
12	rs568489	121094241	G	C
12	rs112691245	121094437	G	A
12	rs496212	121094555	A	G
12	rs495265	121094661	G	A
12	rs2686555	121095172	A	G
12	rs74706754	121095192	G	A
12	rs2686556	121095331	C	T
12	rs2673617	121095566	T	C
12	rs73222794	121096958	C	T
12	rs541619	121096987	A	G
12	rs73222795	121096999	C	T
12	rs78011501	121097000	G	A
12	rs3889470	121097450	G	A
12	rs529584	121097622	G	A
12	rs56183824	121098478	T	C
12	rs10774565	121099149	T	C
12	rs7975703	121099302	C	T
12	rs7975067	121099454	G	A
12	rs12310160	121099882	T	C
12	rs10774566	121101152	A	G
12	rs73222797	121101820	C	A
12	rs113412464	121102016	C	T
12	rs74194757	121102549	G	A
12	rs111524607	121103023	C	T
12	rs71454656	121103177	C	T
12	rs140428043	121103564	C	T
12	rs35445411	121103692	G	A
12	rs140845494	121104137	C	T
12	rs79715801	121104167	C	T
12	rs7313642	121105528	G	T
12	rs6490300	121105555	G	T
12	rs73222802	121105983	T	C
12	rs113715693	121105987	C	T
12	rs60858026	121107543	T	G
12	rs12425951	121107802	T	C
12	rs12424591	121108145	G	T
12	rs73225003	121109557	G	C
12	rs11065200	121109832	T	C
12	rs10849776	121110235	G	A
12	rs116864766	121110699	G	T
12	rs34067374	121111214	C	T
12	rs73225008	121111450	G	T
12	rs11065201	121111571	A	G
12	rs73225010	121112185	A	G
12	rs11065202	121112429	T	C
12	rs71444526	121112700	C	T
12	rs112351333	121112969	C	T
12	rs73225012	121113334	T	C
12	rs12426170	121113588	T	G
12	rs144246407	121113740	G	A
12	rs139524437	121114472	C	T
12	rs73225016	121114705	G	A
12	rs149685513	121114968	G	A
12	rs12311479	121114976	C	T
12	rs73225017	121115354	A	G
12	rs10849777	121115760	T	A
12	rs73225018	121115842	C	T
12	rs11065207	121117306	A	G
12	rs35014778	121117527	C	T
12	rs71454659	121118104	G	A
12	rs11065208	121118172	G	A
12	rs117389214	121119057	T	C
12	rs111409007	121119095	C	T
12	rs11065210	121119925	C	T
12	rs111270446	121120229	A	G
12	rs149200040	121121564	G	C
12	rs55913556	121121936	A	C
12	rs76215734	121122474	A	G
12	rs2138250	121122550	G	A
12	rs1464515	121122661	C	A
12	rs57830821	121122676	C	T
12	rs1464516	121122766	A	G
12	rs2176086	121123206	G	A
12	rs2140093	121123277	A	G
12	rs2138249	121124142	A	C
12	rs949443	121124991	G	A
12	rs11065213	121126380	T	C
12	rs3829290	121126438	T	C
12	rs10431384	121127347	A	G
12	rs73225023	121127914	C	T
12	rs80344090	121128137	C	T
12	rs1814851	121128633	C	G
12	rs2005455	121128699	A	G
12	rs10431385	121128882	T	C
12	rs61414515	121128899	T	C
12	rs10431386	121128926	C	T
12	rs7306541	121130046	A	G
12	rs75867074	121131051	C	G
12	rs2393749	121131891	C	T
12	rs7964786	121132100	C	T
12	rs56084677	121132459	G	A
12	rs504403	121133037	G	C
12	rs142383646	121133321	A	T
12	rs79911860	121133875	G	A
12	rs75289736	121133880	G	A
12	rs73225026	121133912	C	T
12	rs56217506	121134402	T	C
12	rs55993251	121134537	C	T
12	rs73225027	121134572	T	C
12	rs73225028	121135114	G	T
12	rs7976497	121135467	T	C
12	rs10849778	121135508	G	A
12	rs56091449	121136040	G	A
12	rs75594737	121136309	T	C
12	rs11556440	121136732	G	A
12	rs113884987	121136812	T	C
12	rs73225031	121137329	T	C
12	rs73225032	121137574	G	A
12	rs112527442	121137618	C	G
12	rs79711373	121138361	C	T
12	rs73225033	121138393	G	A
12	rs8295	121139388	C	T
12	rs1803505	121139503	G	A
12	rs35525135	121140064	T	C
12	rs2393778	121140319	G	T
12	rs59818945	121140334	C	G
12	rs10849779	121140786	A	G
12	rs35599677	121141458	G	A
12	rs55739221	121141563	C	T
12	rs526940	121142042	T	C
12	rs117197930	121142636	T	C
12	rs111481867	121143237	C	T
12	rs73225035	121143535	T	C
12	rs112600108	121143706	G	C
12	rs73225093	121144048	T	G
12	rs7308648	121144144	C	G
12	rs192135213	121144459	G	A
12	rs71454661	121144716	A	C
12	rs79055183	121145253	G	A
12	rs73225095	121145410	A	G
12	rs117987961	121145542	T	C
12	rs11065219	121146219	C	T
12	rs55980956	121147222	C	T
12	rs186113933	121148154	C	A
12	rs998727	121149064	T	G
12	rs17847	121149475	A	G
12	rs75176471	121149536	C	T
12	rs73225099	121149560	G	A
12	rs695948	121149596	A	G
12	rs695949	121149736	A	G
12	rs61108232	121150006	A	G
12	rs73225101	121150289	C	T
12	rs75810093	121150755	G	A
12	rs7972583	121151511	G	C
12	rs112493538	121151577	G	T
12	rs12828810	121152017	T	G
12	rs112596485	121152175	G	A
12	rs548093	121152294	C	T
12	rs78321022	121152368	G	A
12	rs7313271	121152667	C	T
12	rs556001	121152967	A	G
12	rs11065222	121153232	A	G
12	rs113900272	121153432	G	C
12	rs112345317	121153532	C	T
12	rs35771722	121154000	A	G
12	rs34734847	121154221	T	C
12	rs11065223	121155511	A	G
12	rs12829722	121155622	C	T
12	rs55647329	121155966	C	T
12	rs56273049	121156041	A	T
12	rs35360964	121156290	T	C
12	rs55814383	121156315	G	A
12	rs34030695	121156496	G	A
12	rs76555581	121157235	A	G
12	rs56179458	121157535	G	A
12	rs55730005	121157536	C	A
12	rs3752531	121157851	A	G
12	rs78686363	121157983	G	A
12	rs112437383	121158065	A	G
12	rs696337	121159380	T	C
12	rs76659878	121159611	G	A
12	rs11065225	121159739	A	G
12	rs1055059	121160092	C	T
12	rs2066938	121160615	A	G
12	rs1055070	121161048	T	G
12	rs77045000	121161453	C	T
12	rs73409953	121161493	G	A
12	rs2948150	121161589	G	A
12	rs56178989	121161723	G	A
12	rs11065226	121161853	C	T
12	rs658521	121162414	G	T
12	rs2239758	121162637	A	G
12	rs11065227	121162768	A	C
12	rs11065228	121162771	C	A
12	rs2948149	121162854	T	G
12	rs3021338	121162989	A	G
12	rs78473839	121163051	G	A
12	rs3021337	121163261	C	T
12	rs2239760	121163518	C	A
12	rs77596870	121165318	G	A
12	rs61624288	121166455	G	A
12	rs7978125	121167039	A	G
12	rs12425598	121167196	T	C
12	rs3999408	121167387	C	T
12	rs111999968	121168031	G	A
12	rs3794215	121168083	T	C
12	rs3794214	121168245	T	C
12	rs11065231	121169356	C	A
12	rs696339	121169436	A	T
12	rs11065233	121170272	T	C
12	rs558314	121171803	C	G
12	rs12368617	121171888	G	A
12	rs34673751	121171891	G	A
12	rs7312316	121173031	T	C
12	rs56232241	121173386	T	C
12	rs575437	121173431	T	C
12	rs696340	121173653	A	T
12	rs708783	121173932	A	G
12	rs3914	121174899	T	C
12	rs2014355	121175524	T	C
12	rs695950	121175560	G	C
12	rs117636828	121175562	G	A
12	rs117000908	121175610	G	A
12	rs1800556	121175678	C	T
12	rs555404	121175984	T	C
12	rs1799958	121176083	G	A
12	rs487915	121176549	C	T
12	rs3915	121176679	C	T
12	rs3916	121177272	G	C
12	rs9204	121177778	A	G
12	rs189117855	121178214	C	A
12	rs695952	121178644	G	A
12	rs7964228	121179277	G	A
12	rs78235010	121179303	C	T
12	rs12825376	121179939	C	T
12	rs34708625	121180019	T	C
12	rs12832102	121180701	G	A
12	rs11065243	121181369	G	T
12	rs78803377	121181449	T	C
12	rs76519610	121181456	A	G
12	rs111370869	121182131	A	G
12	rs36066142	121182774	T	C
12	rs649622	121182887	G	T
12	rs73227016	121183170	C	T
12	rs697854	121184931	A	G
12	rs3861791	121185145	C	G
12	rs55660947	121185369	T	A
12	rs470501	121185769	C	T
12	rs143353398	121185917	C	T
12	rs11065248	121185933	A	G
12	rs1718207	121185997	A	G
12	rs482510	121186007	A	G
12	rs58235352	121186246	G	A
12	rs56401401	121186314	G	A
12	rs80252785	121186537	A	G
12	rs509152	121186549	C	G
12	rs510351	121186737	A	G
12	rs55941696	121186865	C	T
12	rs791210	121187557	T	C
12	rs112392709	121187595	C	A
12	rs1306415	121188381	A	G
12	rs56391085	121188825	C	T
12	rs10849782	121188837	A	G
12	rs494632	121189116	C	T
12	rs660878	121189633	C	T
12	rs112817552	121190106	G	C
12	rs4638383	121190302	G	C
12	rs73227022	121190761	A	G
12	rs113206442	121191242	C	T
12	rs112575738	121191860	C	T
12	rs790675	121192318	T	C
12	rs111353282	121192321	G	A
12	rs2393725	121192619	A	G
12	rs534415	121192687	G	A
12	rs608394	121194053	C	T
12	rs112824763	121194202	T	G
12	rs61948179	121194520	C	A
12	rs610578	121194565	A	G
12	rs11065253	121194627	T	C
12	rs482522	121194862	C	T
12	rs7133413	121195007	G	A
12	rs10849785	121195112	C	T
12	rs73227026	121195590	A	G
12	rs525425	121195625	A	G
12	rs76654023	121195747	A	G
12	rs76556532	121196131	C	T
12	rs558275	121196891	A	G
12	rs73227027	121196985	T	G
12	rs692902	121197124	C	T
12	rs78268708	121197324	G	C
12	rs516978	121197553	C	G
12	rs111940133	121197628	C	T
12	rs7300695	121197629	G	A
12	rs668622	121198299	G	A
12	rs11065254	121198392	G	A
12	rs508595	121198891	C	G
12	rs12302189	121199329	G	A
12	rs580240	121199903	T	G
12	rs117820209	121200133	A	C
12	rs618482	121200609	C	T
12	rs13746	121201167	C	T
12	rs73227029	121201409	T	G
12	rs6553	121202362	T	C
12	rs9431	121202664	A	C
12	rs74887195	121202917	G	A
12	rs6490303	121202952	A	T
12	rs551125	121203427	C	T
12	rs11065258	121204003	G	A
12	rs3213571	121204368	G	C
12	rs73227033	121204655	C	T
12	rs497273	121204682	C	G
12	rs3213572	121205078	G	A
12	rs11065259	121205604	T	C
12	rs586305	121206055	T	A
12	rs56175661	121206349	A	G
12	rs697859	121206494	G	A
12	rs12579868	121207147	C	T
12	rs147884619	121207385	G	A
12	rs572009	121207712	C	A
12	rs73411916	121208238	T	C
12	rs708784	121208484	G	A
12	rs551087	121209193	G	A
12	rs10849786	121209302	A	G
12	rs56163702	121209435	T	C
12	rs73227036	121209508	C	T
12	rs633084	121209540	A	G
12	rs112550588	121209950	G	A
12	rs634850	121209957	C	T
12	rs10849787	121210139	A	G
12	rs1467283	121210220	G	C
12	rs73227038	121211323	T	A
12	rs10437837	121211693	C	T
12	rs10849788	121211841	G	A
12	rs10437838	121211914	A	T
12	rs112799190	121212275	G	A
12	rs514108	121212467	C	T
12	rs73227042	121212782	C	T
12	rs11065260	121212855	A	G
12	rs566994	121213591	C	T
12	rs609394	121213592	G	A
12	rs487912	121214723	G	T
12	rs7305849	121217765	C	G
12	rs113898588	121218058	T	C
12	rs116947082	121218613	G	A
12	rs3850521	121219067	C	T
12	rs75195739	121219187	T	C
12	rs112344231	121219341	C	T
12	rs111613883	121219483	C	T
12	rs12824150	121220031	G	C
12	rs117658566	121220073	C	T
12	rs2393717	121220375	G	C
12	rs679833	121220820	A	G
12	rs55970240	121221461	A	G
12	rs7137504	121221628	C	T
12	rs568297	121221763	C	T
12	rs3213570	121222411	C	G
12	rs3213569	121222469	T	C
12	rs3213568	121222496	C	T
12	rs3213567	121222556	T	C
12	rs3213566	121222578	T	C
12	rs77431485	121223159	G	A
12	rs4767937	121223244	G	C
12	rs3901854	121225526	C	T
12	rs117276741	121226221	C	T
12	rs683437	121226627	G	A
12	rs12366451	121226962	G	A
12	rs7960784	121227182	G	A
12	rs78431328	121228016	T	C
12	rs584001	121228055	G	T
12	rs118043622	121228136	A	C
12	rs6489780	121228410	C	G
12	rs708785	121228791	G	A
12	rs639343	121229569	G	A
12	rs662739	121229893	T	C
12	rs11833706	121229958	T	C
12	rs73229114	121230034	C	G
12	rs626103	121230242	C	T
12	rs36096261	121230332	G	A
12	rs623857	121230762	C	T
12	rs10849789	121231461	T	C
12	rs566704	121231790	G	A
12	rs11065266	121232252	G	T
12	rs10849790	121232328	G	A
12	rs620772	121232452	A	G
12	rs532140	121233235	C	A
12	rs581515	121233250	T	G
12	rs11065267	121233367	T	A
12	rs530162	121233466	A	G
12	rs11065268	121233535	T	C
12	rs73229118	121234323	C	T
12	rs591489	121234381	G	A
12	rs113534985	121234770	C	T
12	rs516649	121234901	T	C
12	rs10849791	121235280	T	C
12	rs550349	121236160	A	C
12	rs1039302	121236258	C	T
12	rs76413125	121237594	A	G
12	rs909053	121237668	G	A
12	rs2015462	121238204	G	C
12	rs488172	121238300	A	G
12	rs484456	121238685	C	T
12	rs519785	121238935	G	A
12	rs7135426	121239068	G	T
12	rs78408640	121239570	T	C
12	rs10774568	121239696	A	G
12	rs145931756	121240163	T	C
12	rs11065270	121240862	T	C
12	rs56137011	121240986	T	C
12	rs10849792	121241933	G	C
12	rs7137088	121242264	T	G
12	rs554197	121242275	T	C
12	rs10774569	121242520	C	T
12	rs2393718	121243539	G	A
12	rs11065271	121243699	C	T
12	rs708788	121243753	T	C
12	rs2047568	121243790	G	A
12	rs56284009	121243960	T	C
12	rs73229126	121244130	C	T
12	rs73411986	121244277	A	G
12	rs113931273	121244531	T	C
12	rs11065272	121244594	G	A
12	rs2893876	121245158	T	C
12	rs111666286	121245214	C	T
12	rs75316742	121247179	C	T
12	rs6489781	121247182	T	C
12	rs6489782	121247491	C	A
12	rs10849793	121247926	T	C
12	rs76909052	121247929	C	T
12	rs674021	121248584	G	A
12	rs671815	121249004	G	A
12	rs11065275	121249718	T	C
12	rs73229135	121250315	T	C
12	rs564120	121250932	T	C
12	rs3844037	121251271	C	T
12	rs10849794	121251782	C	A
12	rs10849795	121251889	T	C
12	rs627211	121252112	G	A
12	rs77055546	121253002	A	G
12	rs73229137	121253204	T	C
12	rs55914930	121253455	C	T
12	rs3842985	121253747	G	A
12	rs597203	121254257	C	T
12	rs11065276	121254654	T	C
12	rs116902441	121255085	G	A
12	rs3861797	121255334	T	C
12	rs115042186	121255570	G	A
12	rs497457	121255607	C	T
12	rs3883901	121256520	T	C
12	rs12423697	121256834	T	C
12	rs11829904	121257711	C	A
12	rs662284	121257727	C	A
12	rs11065278	121258279	C	T
12	rs113231752	121258635	C	T
12	rs2062507	121259051	C	T
12	rs498230	121259142	A	C
12	rs11065279	121259878	C	T
12	rs7135147	121259984	T	C
12	rs11065280	121260719	C	T
12	rs4767938	121261162	C	T
12	rs113144510	121261196	T	C
12	rs520405	121261858	A	G
12	rs12809299	121261894	C	T
12	rs11608262	121261918	C	T
12	rs11065281	121261941	A	G
12	rs58291418	121264010	C	T
12	rs11065282	121264415	G	T
12	rs10849796	121265642	G	C
12	rs73229149	121266425	A	G
12	rs11065283	121266453	T	C
12	rs55645249	121266522	C	T
12	rs11065284	121266621	G	A
12	rs11611087	121267126	C	T
12	rs12825746	121268033	A	C
12	rs694303	121268624	C	T
12	rs10849797	121268927	A	G
12	rs11065285	121269130	T	C
12	rs73229151	121269366	C	T
12	rs35706672	121270376	T	C
12	rs34076777	121270401	G	A
12	rs111927418	121270406	T	C
12	rs73229156	121270733	G	C
12	rs12816397	121271706	A	G
12	rs11065286	121271734	T	C
12	rs12816974	121271903	C	T
12	rs73229157	121272789	A	G
12	rs532703	121273143	C	G
12	rs531782	121273247	T	C
12	rs10849798	121273374	C	T
12	rs73229159	121273439	A	G
12	rs73229160	121273732	C	T
12	rs76426208	121273991	A	G
12	rs989987	121274062	C	T
12	rs989986	121274178	A	C
12	rs10849799	121274189	A	C
12	rs11065288	121274674	G	C
12	rs117526339	121275263	G	A
12	rs1027556	121275349	T	C
12	rs577961	121275626	C	T
12	rs7977343	121275642	T	C
12	rs75436492	121276248	C	G
12	rs791707	121277044	A	G
12	rs144760238	121277308	T	C
12	rs73229162	121277378	T	C
12	rs560422	121575924	G	A
12	rs369906318	121575925	C	T
12	rs7959194	121575987	G	A
12	rs656612	121576652	C	A
12	rs657995	121576992	G	C
12	rs669547	121577284	T	C
12	rs1169714	121577612	A	G
12	rs671684	121577778	G	A
12	rs672140	121577847	T	C
12	rs510660	121577892	C	T
12	rs511496	121577987	T	C
12	rs1169715	121578332	G	A
12	rs34185850	121578351	T	C
12	rs535557	121578387	T	C
12	rs17434640	121578450	G	A
12	rs1794886	121578565	A	C
12	rs1718148	121578722	C	A
12	rs1718149	121578725	C	A
12	rs17434647	121579024	T	G
12	rs590477	121579078	A	G
12	rs74356556	121579290	G	C
12	rs17434682	121579412	T	C
12	rs592340	121579516	G	C
12	rs79362551	121579526	G	A
12	rs11065450	121579657	C	A
12	rs568531	121579673	C	T
12	rs593223	121579721	A	G
12	rs594423	121579955	G	A
12	rs71454679	121580223	G	A
12	rs607094	121580464	T	C
12	rs487417	121580541	C	T
12	rs608425	121580753	G	A
12	rs35646440	121580985	G	A
12	rs12830584	121581661	A	T
12	rs12832396	121581681	T	C
12	rs622937	121581738	T	C
12	rs11065452	121581982	G	T
12	rs11065453	121581983	C	T
12	rs10849848	121582048	T	C
12	rs183283	121582240	G	A
12	rs169631	121583751	C	G
12	rs56017922	121583828	G	A
12	rs12820593	121583937	A	G
12	rs17434731	121583993	C	T
12	rs2116499	121584160	A	G
12	rs1169738	121584410	G	A
12	rs7973360	121584681	C	T
12	rs34480856	121584990	G	A
12	rs17434809	121585228	A	C
12	rs10849849	121586395	A	G
12	rs35605477	121587034	C	T
12	rs208287	121587353	T	C
12	rs208288	121588088	G	C
12	rs17525767	121588125	C	T
12	rs146784302	121588256	T	C
12	rs169632	121588545	T	C
12	rs111259202	121588707	G	A
12	rs147798098	121589199	C	T
12	rs10849850	121589462	A	G
12	rs150489232	121589715	T	G
12	rs138309674	121589720	G	T
12	rs71454680	121589925	G	A
12	rs189989	121590354	T	C
12	rs79037236	121590747	G	A
12	rs74729617	121590811	T	C
12	rs2686369	121590949	C	T
12	rs73218241	121591632	G	A
12	rs17525809	121592689	T	C
12	rs1718125	121593019	C	T
12	rs1653585	121593355	C	A
12	rs1653584	121593371	C	T
12	rs208290	121594056	G	A
12	rs208291	121594170	G	A
12	rs1718124	121594460	T	G
12	rs169633	121594684	T	C
12	rs78906567	121594894	G	A
12	rs35237790	121595186	A	G
12	rs78595509	121595453	T	C
12	rs35018823	121596139	G	A
12	rs208292	121596191	A	G
12	rs10849851	121596644	A	G
12	rs55814439	121596786	C	T
12	rs2859393	121596959	C	T
12	rs6489794	121597413	G	A
12	rs1718162	121597631	G	A
12	rs11065458	121598244	C	T
12	rs12813980	121598487	C	A
12	rs1794887	121598565	G	A
12	rs1653583	121598652	G	A
12	rs78473339	121599829	G	C
12	rs28360446	121600140	G	A
12	rs208293	121600180	C	T
12	rs28360447	121600238	G	A
12	rs208294	121600253	T	C
12	rs1169737	121600294	C	T
12	rs17435031	121600465	T	G
12	rs1186055	121600529	C	A
12	rs1614313	121600692	G	A
12	rs61953396	121600738	A	G
12	rs34572498	121600811	C	G
12	rs208296	121600953	G	A
12	rs79890533	121601021	C	T
12	rs113787960	121601299	A	G
12	rs1963773	121601308	A	G
12	rs7978398	121601455	T	C
12	rs113838402	121601748	C	T
12	rs1182946	121601893	A	C
12	rs11065464	121602135	C	A
12	rs208298	121602238	G	A
12	rs208299	121602381	C	T
12	rs208300	121602420	C	T
12	rs2051550	121602469	C	T
12	rs2857587	121602515	G	A
12	rs208301	121602534	A	G
12	rs2051551	121602628	T	C
12	rs111337093	121602635	C	T
12	rs208302	121602760	G	A
12	rs208303	121602825	A	G
12	rs208304	121603053	T	C
12	rs507085	121603118	T	C
12	rs654856	121603122	C	A
12	rs76481706	121603294	T	C
12	rs208305	121603469	A	C
12	rs208306	121603745	T	G
12	rs17526121	121603808	A	T
12	rs208307	121603856	C	G
12	rs28360453	121604122	C	T
12	rs208308	121604126	A	G
12	rs208310	121604250	G	C
12	rs76190743	121604252	A	G
12	rs208311	121604314	A	G
12	rs2857588	121604325	C	T
12	rs2857589	121604476	C	A
12	rs2686371	121604724	A	G
12	rs11065466	121604748	G	A
12	rs503720	121605074	G	A
12	rs504677	121605189	C	T
12	rs7958311	121605355	G	A
12	rs7958316	121605373	G	A
12	rs112803307	121605508	A	G
12	rs686638	121605599	C	T
12	rs531095	121605756	T	C
12	rs2686372	121605826	A	G
12	rs1653609	121605919	A	C
12	rs1718130	121605954	G	A
12	rs2857590	121606059	C	A
12	rs1718131	121606319	G	A
12	rs1718132	121606350	G	T
12	rs1653610	121606405	G	A
12	rs1653611	121606760	A	G
12	rs1618709	121606917	C	T
12	rs1619628	121607052	A	G
12	rs1653612	121607056	C	T
12	rs2857591	121607340	C	T
12	rs2857592	121607344	A	G
12	rs1653614	121607795	A	G
12	rs1718133	121607861	G	A
12	rs1718134	121607891	G	A
12	rs1718135	121607987	G	A
12	rs2567988	121608273	C	T
12	rs117606904	121608442	G	A
12	rs1653616	121608556	G	A
12	rs12821688	121608585	A	T
12	rs73220266	121608663	G	C
12	rs1653617	121608680	C	G
12	rs7305883	121608775	G	A
12	rs1653618	121608856	C	T
12	rs2567989	121608908	G	A
12	rs12321707	121609494	C	T
12	rs1718136	121609608	A	G
12	rs1718137	121609813	C	T
12	rs61953398	121610161	G	A
12	rs2567990	121610411	A	G
12	rs2567991	121610489	A	G
12	rs56067598	121610687	G	C
12	rs1653605	121611055	A	C
12	rs1653604	121611201	T	C
12	rs1653603	121611281	A	G
12	rs1718160	121611350	T	C
12	rs1653602	121611635	A	G
12	rs2686375	121611929	T	C
12	rs71454682	121612098	G	C
12	rs58423269	121612364	T	A
12	rs7137837	121613046	C	T
12	rs3751147	121613060	G	C
12	rs3751146	121613090	G	A
12	rs1653601	121613695	T	C
12	rs73220272	121614227	T	C
12	rs61953399	121614248	C	T
12	rs61953400	121614284	G	A
12	rs12826364	121614324	G	A
12	rs7132846	121614934	C	T
12	rs1718119	121615103	G	A
12	rs2230911	121615131	C	G
12	rs1653598	121615283	T	C
12	rs11065468	121615369	T	C
12	rs12366304	121615629	C	G
12	rs79623919	121615641	C	T
12	rs7137047	121615786	G	C
12	rs34481602	121616464	G	A
12	rs2686379	121617260	G	A
12	rs2567997	121617272	C	T
12	rs34405253	121617378	C	G
12	rs35734276	121617386	T	C
12	rs2686380	121617707	C	T
12	rs12829218	121618391	A	G
12	rs891781	121618438	C	T
12	rs56297690	121618568	C	G
12	rs1718108	121618665	G	A
12	rs113760750	121618715	C	T
12	rs1718107	121618762	A	G
12	rs2567999	121619521	A	G
12	rs66850672	121619834	T	C
12	rs2568001	121619974	A	C
12	rs12304035	121620145	C	T
12	rs7312642	121620187	G	T
12	rs116952507	121620306	C	T
12	rs2915641	121620766	A	G
12	rs11065471	121621245	G	A
12	rs112265934	121621699	C	T
12	rs2568002	121621737	A	G
12	rs2568003	121621817	A	G
12	rs12815078	121622007	A	G
12	rs1626329	121622023	C	T
12	rs28360458	121622024	G	A
12	rs2230912	121622196	A	G
12	rs3751144	121622239	C	T
12	rs3751143	121622304	A	C
12	rs3751142	121622419	G	T
12	rs1621388	121622563	G	A
12	rs12301635	121624108	C	G
12	rs73220279	121624309	C	T
12	rs2686384	121625091	G	A
12	rs11065472	121626221	G	A
12	rs77594915	121627068	C	T
12	rs11615992	121627268	A	G
12	rs1718161	121627458	A	G
12	rs12316059	121627464	T	A
12	rs75268007	121627748	C	G
12	rs113810203	121627872	G	A
12	rs2686385	121628027	T	C
12	rs12372746	121628052	A	G
12	rs75009692	121628267	C	T
12	rs118049242	121628288	C	T
12	rs11065473	121628709	G	T
12	rs112956506	121629032	G	A
12	rs1136293	121629119	G	A
12	rs11065474	121630348	A	G
12	rs11065475	121630438	A	G
12	rs3751145	121630562	G	A
12	rs2567978	121631065	G	T
12	rs2567979	121631100	G	T
12	rs10849852	121631969	T	G
12	rs74892325	121633282	C	T
12	rs9737637	121633437	A	G
12	rs144782841	121633581	C	G
12	rs79124755	121634411	G	A
12	rs1718117	121634965	T	C
12	rs10849853	121635197	C	T
12	rs2567980	121635505	T	C
12	rs77728240	121635710	G	T
12	rs78985956	121635881	A	G
12	rs76483745	121635895	A	G
12	rs6489796	121636104	T	C
12	rs2686363	121636190	C	T
12	rs76741852	121636592	G	C
12	rs2686362	121636706	G	C
12	rs76678481	121637041	G	A
12	rs73220281	121637057	G	C
12	rs11065478	121637133	C	T
12	rs11065479	121637233	A	G
12	rs143261715	121637860	C	T
12	rs11065481	121638386	C	T
12	rs146770563	121638803	C	T
12	rs140393029	121638849	A	G
12	rs12827821	121639323	C	T
12	rs2915640	121639526	T	A
12	rs193260337	121639574	G	A
12	rs12321716	121639599	C	T
12	rs2686386	121639657	C	T
12	rs73220283	121639915	G	A
12	rs146480519	121640409	G	A
12	rs1169720	121641034	C	T
12	rs56036638	121641318	C	T
12	rs2272076	121641488	T	C
12	rs1169721	121641509	A	G
12	rs1169722	121641625	G	A
12	rs3850518	121641668	G	A
12	rs77461340	121641956	A	G
12	rs2567993	121642543	A	C
12	rs189519747	121643282	C	T
12	rs11065483	121643856	C	T
12	rs59037892	121644602	G	A
12	rs57419819	121644904	A	C
12	rs11065484	121646016	G	A
12	rs28360463	121647324	C	A
12	rs1653622	121647435	A	G
12	rs28969485	121647535	A	G
12	rs28360466	121647870	G	T
12	rs28360467	121648132	G	T
12	rs2567994	121648290	A	G
12	rs59304889	121648586	A	C
12	rs2686387	121648870	C	G
12	rs192495477	121649724	C	T
12	rs11065486	121650462	A	G
12	rs10774587	121651259	A	T
12	rs10849855	121651373	C	T
12	rs6489799	121651820	G	A
12	rs930186	121652041	G	T
12	rs930187	121652277	G	A
12	rs10849856	121652473	A	T
12	rs78323032	121652504	G	C
12	rs10774588	121652541	G	A
12	rs1169727	121654011	A	G
12	rs2303998	121655063	G	A
12	rs74917644	121655412	C	T
12	rs57983015	121655803	C	T
12	rs1182945	121655970	A	T
12	rs112778059	121656045	C	T
12	rs55780768	121656404	G	A
12	rs55837222	121656561	A	G
12	rs150201054	121656614	G	T
12	rs117316622	121657157	C	T
12	rs2686388	121658895	C	T
12	rs182194565	121659289	C	T
12	rs7298368	121659684	C	T
12	rs25642	121659917	G	A
12	rs2288691	121659986	T	C
12	rs1629287	121659999	G	A
12	rs6489800	121660461	C	T
12	rs145935941	121660508	C	A
12	rs25643	121660787	T	C
12	rs58232824	121661365	C	G
12	rs11065494	121661614	A	C
12	rs10849858	121661700	A	G
12	rs3887080	121661966	G	A
12	rs11065496	121662182	G	A
12	rs725135	121662277	T	C
12	rs11065497	121662370	A	C
12	rs3850519	121662427	T	A
12	rs1653623	121662944	T	C
12	rs12372613	121663111	A	G
12	rs112371853	121663245	G	A
12	rs76690485	121663300	G	A
12	rs113951976	121663826	C	T
12	rs145961554	121664117	C	T
12	rs75514154	121664126	C	G
12	rs2942063	121665011	A	G
12	rs73220298	121665084	C	A
12	rs76047124	121665223	G	A
12	rs2668235	121665334	C	T
12	rs3850520	121665353	G	A
12	rs2567992	121665853	A	G
12	rs2393849	121665898	A	G
12	rs3815989	121666476	C	T
12	rs25644	121666646	A	G
12	rs58211692	121667102	G	T
12	rs10849859	121667427	C	T
12	rs1151880	121667651	T	C
12	rs12298365	121668013	T	C
12	rs10849860	121668254	T	C
12	rs2668252	121668474	A	C
12	rs1169717	121668684	C	T
12	rs113950828	121668939	C	T
12	rs1180051	121669145	A	G
12	rs4980998	121669182	C	T
12	rs77289077	121669268	C	T
12	rs80336176	121669353	C	T
12	rs1169718	121669611	A	G
12	rs111249465	121669631	A	G
12	rs112856277	121669769	C	T
12	rs2071271	121670064	C	T
12	rs28360472	121670276	A	G
12	rs11608486	121670726	G	C
12	rs2071272	121670792	A	G
12	rs2071273	121670993	C	G
12	rs11610621	121671133	T	A
12	rs7961979	121671261	C	A
12	rs11065501	121671970	C	G
12	rs28969487	121672088	A	T
12	rs77908335	121672089	G	C
12	rs2686392	121672311	T	C
12	rs75752141	121672746	T	C
12	rs75089355	121673182	A	G
12	rs2252298	121673500	G	A
12	rs2252304	121673600	A	T
12	rs1718156	121673761	C	T
12	rs77788869	121674170	G	C
12	rs1718158	121674901	A	G
12	rs7136106	121675268	G	A
12	rs10849861	121675307	G	A
12	rs1653586	121675575	G	T
12	rs2567982	121675714	A	G
12	rs1653587	121676232	A	G
12	rs1653588	121676666	T	A
12	rs11065502	121677314	G	C
12	rs1653589	121677538	C	T
12	rs142749471	121677666	C	T
12	rs1653590	121677772	G	A
12	rs60979871	121678764	A	G
12	rs61953428	121679328	G	A
12	rs60714133	121679358	C	T
12	rs2686338	121679861	A	G
12	rs2668239	121679918	C	T
12	rs2686339	121679951	A	G
12	rs112536694	121680281	G	C
12	rs11065504	121680460	G	C
12	rs12819431	121680787	C	T
12	rs1653591	121681138	A	G
12	rs1653592	121681288	C	A
12	rs1140886	121681536	C	T
12	rs1063843	121681687	T	C
12	rs2686340	121682051	T	C
12	rs28360478	121682207	G	A
12	rs61953429	121682461	C	G
12	rs1653593	121682719	T	C
12	rs56110810	121683249	A	G
12	rs2668246	121683494	A	C
12	rs57379013	121683759	C	T
12	rs35898441	121683920	C	T
12	rs111940148	121684128	C	A
12	rs2668247	121684176	G	C
12	rs2686341	121684286	T	C
12	rs76901359	121684553	C	A
12	rs75950622	121684933	C	T
12	rs2686342	121685188	T	A
12	rs7975910	121685394	G	A
12	rs3794208	121685784	T	C
12	rs3794207	121686078	C	T
12	rs2686343	121686108	G	A
12	rs3794205	121686929	G	A
12	rs3794204	121687015	T	C
12	rs3794203	121687269	G	A
12	rs3794202	121687315	C	T
12	rs2288692	121687412	T	C
12	rs2288693	121687474	G	A
12	rs1169809	121688026	G	A
12	rs12823779	121688244	T	A
12	rs34617045	121688423	G	A
12	rs1653594	121688972	C	G
12	rs7975295	121689101	T	C
12	rs7975297	121689109	T	C
12	rs10774589	121689798	C	T
12	rs2668249	121690093	C	T
12	rs2686344	121690548	T	C
12	rs2686345	121690555	T	C
12	rs1560568	121690587	G	A
12	rs3815990	121691088	G	T
12	rs1132780	121691096	G	A
12	rs12304301	121691971	T	G
12	rs10849862	121692456	A	G
12	rs11065508	121692592	C	G
12	rs73222413	121692841	T	A
12	rs12227751	121693877	G	A
12	rs12227729	121693888	C	T
12	rs2893895	121693947	C	T
12	rs2393846	121694139	A	G
12	rs1653595	121695153	G	A
12	rs2686346	121695522	T	C
12	rs11065512	121696686	C	T
12	rs2567984	121697837	G	A
12	rs7314454	121698785	C	T
12	rs1653597	121699229	T	C
12	rs77755998	121699774	A	C
12	rs79875796	121699887	A	C
12	rs2668251	121700269	T	C
12	rs2948130	121700823	A	G
12	rs11613680	121700858	G	A
12	rs117211511	121701433	G	A
12	rs11611698	121702283	C	T
12	rs4474520	121702347	A	G
12	rs4474522	121702402	A	C
12	rs78889066	121703199	G	A
12	rs11612382	121703645	G	A
12	rs4480616	121703790	A	C
12	rs80341247	121704150	G	A
12	rs74183948	121704684	T	C
12	rs61953430	121704685	A	G
12	rs2948119	121705005	T	C
12	rs2686347	121705480	A	G
12	rs1718120	121706533	T	G
12	rs1109453	121707321	G	A
12	rs79246548	121707488	T	A
12	rs1653606	121707641	A	C
12	rs1718123	121708271	T	C
12	rs113848804	121708488	G	A
12	rs75412871	121709430	C	T
12	rs11835572	121711469	G	C
12	rs1151882	121711515	T	C
12	rs3817189	121711768	T	G
12	rs35403710	121711962	C	T
12	rs3817190	121712077	T	A
12	rs74450939	121712450	C	T
12	rs1151885	121713073	A	G
12	rs7976126	121713219	G	A
12	rs6489803	121713518	C	T
12	rs6489804	121713894	C	T
12	rs11615578	121714935	C	T
12	rs9805130	121715395	G	A
12	rs2668254	121715572	T	C
12	rs112059524	121716357	G	A
12	rs113464444	121716430	G	C
12	rs11610853	121716986	T	A
12	rs7964571	121717956	C	T
12	rs1151886	121718111	G	A
12	rs77763163	121720040	G	A
12	rs140376931	121721450	T	C
12	rs75077778	121722133	T	C
12	rs112558505	121722904	T	C
12	rs1718138	121723032	G	A
12	rs2686349	121723429	T	C
12	rs11609701	121723987	C	T
12	rs112125249	121724493	C	T
12	rs2686350	121727530	C	T
12	rs35933304	121727615	G	A
12	rs2948121	121728474	G	C
12	rs77693898	121728516	A	C
12	rs11614587	121728674	T	G
12	rs59373781	121728824	C	T
12	rs12813237	121729113	G	A
12	rs144512073	121729642	T	C
12	rs35583078	121730247	A	G
12	rs35312287	121731032	A	G
12	rs12581628	121732816	T	C
12	rs7965129	121735407	A	G
12	rs2686367	121735597	T	G
12	rs73405752	121736341	G	A
12	rs113195670	121736981	C	A
12	rs34097145	121738241	A	G
12	rs12809685	121740801	A	G
12	rs2686356	121741941	T	C
12	rs2668236	121742295	C	G
12	rs35882228	121742770	C	T
12	rs7300385	121743034	C	T
12	rs7300315	121743117	A	T
12	rs2007651	121743558	T	C
12	rs2001701	121743610	G	A
12	rs2948132	121744402	T	C
12	rs75123963	121744614	A	G
12	rs7134657	121745296	C	T
12	rs2948123	121749561	A	G
12	rs11611253	121753077	T	G
12	rs2686358	121753713	T	C
12	rs2461474	121754255	C	G
12	rs2942067	121755561	A	G
12	rs2686359	121756642	G	T
12	rs35252229	121756684	G	A
12	rs2942064	121757660	G	A
12	rs2942065	121757757	T	A
12	rs2948129	121757962	G	T
12	rs112059041	121758850	C	T
12	rs192602215	121759072	T	A
12	rs7297531	121759851	G	T
12	rs2089886	121761776	G	A
12	rs2280067	121768248	C	T
12	rs12321214	121769904	C	T
12	rs143099018	121770004	G	A
12	rs12579382	121770424	T	C
12	rs34301487	121770932	G	A
12	rs11836127	121772530	C	T
12	rs34606348	121772881	T	A
12	rs11831561	121772969	A	T
12	rs3751162	121773552	T	C
12	rs12819229	121773818	T	G
12	rs11615493	121774512	G	C
12	rs12830931	121775594	C	T
12	rs71454687	121776315	T	C
12	rs71454688	121776457	T	C
12	rs71454689	121777363	T	C
12	rs71454690	121777422	T	C
12	rs35718230	121777460	C	T
12	rs12821054	121777749	G	A
12	rs11065526	121777844	G	A
12	rs142286810	121778046	G	A
12	rs35481664	121778440	C	T
12	rs117440392	121778800	T	G
12	rs143064498	121779701	A	T
12	rs10400545	121779733	A	G
12	rs11613001	121780593	T	C
12	rs11614859	121780611	A	G
12	rs11610335	121783221	A	C
12	rs1169961	121785795	C	A
12	rs11616052	121786173	G	A
12	rs143981188	121786352	C	T
12	rs1169962	121786472	A	T
12	rs1169963	121786783	T	C
12	rs1706462	121786842	C	T
12	rs1706463	121786843	A	G
12	rs1169964	121786968	A	C
12	rs36122756	121787808	C	A
12	rs2668262	121788102	A	G
12	rs2668261	121788113	G	A
12	rs2668260	121788222	T	C
12	rs2668259	121788333	A	C
12	rs2950417	121788466	G	A
12	rs1622534	121789560	C	A
12	rs1647256	121789887	T	A
12	rs11541850	121790178	G	A
12	rs150840587	121791904	G	A
12	rs12303740	121792065	T	G
12	rs1617736	121792092	T	C
12	rs112607932	121792142	C	T
12	rs2695142	121793491	T	C
12	rs142566618	121793687	T	C
12	rs7398701	121794068	T	C
12	rs35057346	121794114	G	A
12	rs11610060	121794735	C	T
12	rs2942076	121794748	A	G
12	rs2695148	121794777	T	C
12	rs2695149	121796528	G	A
12	rs111794294	121797905	G	A
12	rs140591136	121797983	G	A
12	rs34439313	121800631	A	T
12	rs11830481	121800927	A	C
12	rs1647253	121801098	T	C
12	rs1799526	121802044	T	C
12	rs142804900	121804296	G	T
12	rs12815130	121804672	G	A
12	rs34306762	121804723	C	G
12	rs7398507	121805433	T	C
12	rs11065536	121805964	T	C
12	rs117242710	121806484	C	T
12	rs7397643	121807044	A	T
12	rs2942074	121807430	G	T
12	rs6489806	121810375	T	A
12	rs2911705	121812123	A	G
12	rs2950425	121812153	A	G
12	rs2950426	121812286	A	C
12	rs2942069	121812384	T	C
12	rs143416356	121816247	C	T
12	rs11065539	121816887	C	T
12	rs148486561	121817678	T	G
12	rs7297766	121818027	A	G
12	rs7301157	121818273	C	T
12	rs11065542	121818706	G	A
12	rs12832299	121819599	A	G
12	rs12810050	121819604	T	C
12	rs11065544	121819851	T	C
12	rs11065545	121819874	T	C
12	rs7137353	121820068	T	C
12	rs7306516	121820087	A	G
12	rs7306651	121820110	C	T
12	rs2942071	121820319	T	C
12	rs792600	121820780	A	G
12	rs11065547	121820976	C	T
12	rs7979163	121821654	G	A
12	rs792599	121821916	G	T
12	rs7966085	121822070	T	G
12	rs11065548	121822095	G	A
12	rs7954868	121822692	G	C
12	rs76655494	121823309	C	T
12	rs75852174	121824611	A	G
12	rs145001968	121824617	T	G
12	rs78239101	121825025	A	C
12	rs11065549	121825187	C	T
12	rs10774592	121825447	G	A
12	rs7974072	121826015	A	G
12	rs7961001	121826062	T	C
12	rs10849872	121827319	A	G
12	rs140440997	121827321	C	T
12	rs78641776	121827429	G	A
12	rs10849873	121827474	T	A
12	rs76170072	121827744	C	A
12	rs75811217	121828260	G	A
12	rs56040349	121828648	C	G
12	rs10774593	121828763	T	C
12	rs11065551	121828770	G	A
12	rs7295059	121829133	A	G
12	rs7295066	121829141	A	G
12	rs7295405	121829150	G	A
12	rs59190874	121829207	C	T
12	rs7295365	121829389	A	G
12	rs117748688	121829852	A	C
12	rs7961855	121829943	C	T
12	rs7976840	121829972	T	C
12	rs7962143	121830033	G	T
12	rs55997636	121830529	T	G
12	rs58290222	121831523	A	T
12	rs112084591	121831676	G	A
12	rs11832889	121832528	G	T
12	rs11832924	121832668	G	A
12	rs57917604	121833185	C	G
12	rs61697335	121833217	A	G
12	rs79463360	121833517	T	A
12	rs61955091	121833975	A	G
12	rs113801767	121834077	C	T
12	rs75839847	121834574	C	T
12	rs7960820	121834907	G	A
12	rs77596330	121834980	C	T
12	rs7960758	121835014	C	T
12	rs10849875	121835979	A	G
12	rs10849876	121836105	A	G
12	rs11830307	121836187	A	T
12	rs11837988	121836289	T	C
12	rs3763973	121837141	G	A
12	rs77730756	121837320	C	A
12	rs7311543	121838560	A	C
12	rs2293462	121838854	T	C
12	rs2293463	121838956	A	G
12	rs10744762	121839701	C	A
12	rs57636873	121839804	T	C
12	rs57206363	121840239	G	T
12	rs11831315	121840634	T	C
12	rs59199848	121841148	A	G
12	rs56174403	121841403	C	T
12	rs10849877	121842268	G	A
12	rs11829166	121842587	T	G
12	rs10774594	121842720	A	G
12	rs79012375	121843391	G	A
12	rs10849878	121844292	G	A
12	rs56196633	121844548	T	C
12	rs59697780	121845369	G	A
12	rs11833355	121845930	A	G
12	rs11831204	121846009	T	C
12	rs7296507	121847135	A	G
12	rs75955894	121847280	C	T
12	rs77821626	121847370	C	A
12	rs4081775	121847579	A	G
12	rs60270456	121847617	C	T
12	rs59645029	121847721	A	G
12	rs57703781	121848056	C	G
12	rs60801024	121848490	G	A
12	rs58583717	121849306	T	C
12	rs10849879	121849315	A	T
12	rs60582822	121849559	A	G
12	rs12099579	121849990	G	A
12	rs59558352	121850191	C	T
12	rs79716797	121850448	A	C
12	rs77970809	121850653	A	G
12	rs113569984	121850915	G	A
12	rs11065563	121851269	C	T
12	rs79084421	121852073	A	C
12	rs11065564	121852130	G	A
12	rs11065565	121853164	T	C
12	rs11065566	121853373	T	C
12	rs78719350	121854600	C	A
12	rs889970	121856217	G	A
12	rs59966462	121856821	A	G
12	rs79172008	121857413	G	C
12	rs3751135	121858208	A	T
12	rs3751134	121858212	G	T
12	rs79123623	121858743	G	T
12	rs75616931	121859000	A	G
12	rs10849880	121859844	A	C
12	rs4640009	121859919	C	T
12	rs28557279	121861424	C	A
12	rs8462	121862071	T	C
12	rs28682461	121863293	G	A
12	rs57944841	121863782	G	A
12	rs79741351	121863893	T	C
12	rs11065568	121864391	T	A
12	rs79275964	121865009	G	C
12	rs55999842	121865243	G	C
12	rs11065569	121865301	T	C
12	rs56294627	121865474	C	G
12	rs951498	121865865	C	T
12	rs7967850	121866267	G	C
12	rs79563986	121866736	G	A
12	rs13754	121867257	A	C
12	rs15876	121867492	G	A
12	rs1138515	121867829	G	A
12	rs10774595	121869904	T	A
12	rs11065574	121870071	T	A
12	rs57971979	121870539	C	T
12	rs12427382	121870922	G	A
12	rs11065575	121871006	A	C
12	rs118135697	121871114	G	A
12	rs10849882	121871704	C	T
12	rs10849883	121871899	T	C
12	rs10849884	121871903	T	C
12	rs12581843	121872487	G	A
12	rs12581861	121872757	G	C
12	rs58849369	121873616	G	C
12	rs61955131	121873786	A	G
12	rs9634167	121874019	C	T
12	rs74975698	121874505	G	A
12	rs61955132	121874920	A	G
12	rs9300314	121875925	C	G
12	rs10444489	121876257	G	T
12	rs10444490	121876385	G	C
12	rs10444491	121876558	T	C
12	rs10444492	121876628	A	G
12	rs59103597	121876727	C	A
12	rs57889600	121876866	G	A
12	rs11065576	121877487	G	A
12	rs1064951	121878659	C	T
12	rs2288154	121879111	G	C
12	rs11065577	121879592	C	T
12	rs11065578	121879685	C	G
12	rs11065579	121879702	C	A
12	rs3751131	121880520	G	A
12	rs10849885	121881848	G	A
12	rs3817551	121882098	T	G
12	rs55671311	121882141	C	G
12	rs3817550	121882372	G	A
12	rs3817549	121882471	G	C
12	rs3817548	121882660	T	C
12	rs3817547	121882661	G	C
12	rs3817546	121882723	G	A
12	rs3817545	121882777	T	C
12	rs3817544	121882819	T	C
12	rs10774596	121883318	C	A
12	rs10774597	121883537	A	G
12	rs10744763	121883642	C	T
12	rs12582182	121884118	G	A
12	rs12579582	121884133	A	G
12	rs79580290	121884349	G	A
12	rs111973012	121885926	A	G
12	rs57185007	121886262	G	A
12	rs10849886	121886921	G	T
12	rs7980819	121887194	A	G
12	rs61955138	121889294	T	C
12	rs184200543	121889482	A	C
12	rs10849887	121891419	G	A
12	rs11838335	121891698	G	A
12	rs58609847	121891994	C	T
12	rs10849888	121892786	A	G
12	rs55871623	121892984	C	G
12	rs10744764	121893020	G	A
12	rs6489811	121893626	A	G
12	rs12578785	121893770	G	A
12	rs75366591	121894858	C	T
12	rs111782135	121895126	G	A
12	rs111415822	121896405	G	C
12	rs11065582	121896531	T	G
12	rs7302836	121896657	A	G
12	rs7134248	121897052	T	C
12	rs10849889	121897098	C	T
12	rs74452478	121897124	C	A
12	rs4980988	121898399	C	T
12	rs11065583	121898716	A	C
12	rs145555704	121898773	G	A
12	rs74543852	121899036	G	A
12	rs3817543	121900000	T	C
12	rs61953461	121901255	C	T
12	rs61953462	121902631	G	A
12	rs10849890	121902725	T	C
12	rs78289224	121903556	T	C
12	rs11065585	121903971	G	C
12	rs117510629	121905986	T	A
12	rs11065587	121906164	G	C
12	rs7962128	121907336	A	G
12	rs10774598	121908509	A	G
12	rs61953497	121909573	T	C
12	rs117784034	121910920	G	A
12	rs74473687	121910964	C	T
12	rs10849891	121911602	T	G
12	rs12300459	121912043	A	G
12	rs75480022	121912745	C	G
12	rs6489812	121913559	T	A
12	rs11065588	121914242	G	A
12	rs4980986	121914808	T	A
12	rs143426366	121915474	G	A
12	rs7980779	121918809	T	C
12	rs150297481	121918928	T	G
12	rs78620926	121918954	C	T
12	rs4980994	121919295	G	A
12	rs6489813	121920393	G	A
12	rs11065589	121920880	C	T
12	rs7977709	121921690	C	T
12	rs9795600	121924332	G	T
12	rs7955747	121925104	T	C
12	rs7307400	121925468	A	G
12	rs6489814	121925671	G	A
12	rs9668621	121926543	C	G
12	rs7976858	121926947	C	T
12	rs7316418	121927603	G	A
12	rs57917116	121928836	A	G
12	rs11065592	121929355	G	A
12	rs145991317	121929438	A	T
12	rs74360739	121930218	C	A
12	rs78628688	121930945	A	C
12	rs6489815	121931211	T	A
12	rs11065593	121931654	T	A
12	rs4980995	121931864	T	C
12	rs4980987	121931924	A	G
12	rs11065596	121933112	C	T
12	rs113933202	121933261	G	C
12	rs11065597	121933656	G	A
12	rs11065598	121933663	C	T
12	rs6489816	121934573	A	G
12	rs55670207	121935183	C	T
12	rs117626034	121936768	A	G
12	rs79914308	121937235	T	A
12	rs77105349	121937251	T	C
12	rs60437938	121937478	T	C
12	rs76289225	121937637	T	C
12	rs10849893	121938185	C	G
12	rs7309786	121938188	C	T
12	rs77424054	121938899	A	G
12	rs11065602	121939760	T	G
12	rs112982555	121939761	G	A
12	rs11837997	121940370	G	A
12	rs56205591	121940506	C	T
12	rs74562511	121941765	G	A
12	rs11065603	121942977	T	G
12	rs11065604	121943816	C	T
12	rs79919422	121944078	G	A
12	rs76287054	121944345	C	G
12	rs55747427	121945315	T	C
12	rs111325548	121945712	G	A
12	rs55724002	121946193	C	T
12	rs74316516	121946865	C	T
12	rs111624273	121948728	G	A
12	rs12423334	121949277	C	T
12	rs1549349	121950655	A	G
12	rs74984107	121953630	G	A
12	rs28620034	121956433	C	G
12	rs28758996	121960480	G	A
12	rs140713304	121960634	G	C
12	rs28644184	121961947	T	C
12	rs183200955	121963523	C	T
12	rs60370741	121966676	T	C
12	rs74319255	122255897	G	A
12	rs12307227	122256441	C	T
12	rs7957564	122256668	T	C
12	rs11043202	122257890	G	A
12	rs118074726	122258038	A	G
12	rs11043203	122258047	G	A
12	rs3741593	122261456	G	A
12	rs117325937	122262789	C	T
12	rs1004390	122263448	G	A
12	rs2122266	122263815	C	G
12	rs1678960	122264635	T	C
12	rs7138525	122264647	C	T
12	rs2242259	122265106	T	C
12	rs2242260	122265163	A	G
12	rs1795964	122267117	A	G
12	rs11614326	122269182	G	A
12	rs12823194	122271130	G	A
12	rs76802628	122271250	T	A
12	rs79380214	122272017	G	C
12	rs1975615	122275012	T	C
12	rs4298948	122276255	C	G
12	rs10840619	122276664	C	T
12	rs111773380	122278980	C	T
12	rs2515729	122279333	T	A
12	rs2707057	122279603	T	C
12	rs12820413	122280692	C	T
12	rs12825630	122280749	G	T
12	rs2707058	122281188	A	G
12	rs1795963	122281575	A	G
12	rs12310752	122282117	A	G
12	rs144241592	122282516	G	A
12	rs74832267	122282971	C	T
12	rs1610041	122283781	T	C
12	rs2247291	122284715	T	C
12	rs2707055	122286407	C	G
12	rs35633723	122286700	C	T
12	rs1154515	122286736	C	T
12	rs2707056	122287290	T	A
12	rs1449562	122287885	G	A
12	rs10840622	122288202	G	A
12	rs35599566	122289308	A	G
12	rs68055743	122289405	A	G
12	rs2707070	122290439	G	A
12	rs4760105	122290930	G	A
12	rs2620340	122291261	G	A
12	rs11043213	122291385	G	A
12	rs2620339	122291445	G	A
12	rs4760103	122291714	C	G
12	rs11043214	122291860	A	T
12	rs10840623	122291930	C	A
12	rs4760102	122292149	G	A
12	rs3741586	122292546	G	A
12	rs2596140	122292962	T	G
12	rs11613865	122293748	T	C
12	rs34943778	122294005	G	A
12	rs11043216	122294895	C	G
12	rs11043217	122295078	C	T
12	rs1154510	122295335	T	C
12	rs2707072	122295344	T	A
12	rs2707075	122296084	C	T
12	rs2620332	122296155	T	C
12	rs3741591	122296784	C	T
12	rs2596142	122297014	T	C
12	rs2596143	122297032	T	C
12	rs66611928	122297188	A	C
12	rs11043218	122297277	T	C
12	rs2596144	122297738	T	C
12	rs11043219	122297792	T	C
12	rs11043220	122298807	G	A
12	rs7302187	122299136	G	T
12	rs61093646	122300779	G	A
12	rs11043221	122301044	A	C
12	rs11043222	122301275	C	T
12	rs10840624	122301299	A	G
12	rs11043223	122301738	T	C
12	rs113315889	122302271	C	A
12	rs7969671	122302509	C	T
12	rs145632935	122302587	G	T
12	rs2928283	122303755	C	T
12	rs2707061	122304190	C	G
12	rs9668191	122305295	A	G
12	rs1947826	122305970	T	C
12	rs11043225	122306711	G	A
12	rs2101017	122306857	C	T
12	rs35790647	122307059	C	G
12	rs34301992	122307063	C	T
12	rs11502392	122307089	G	C
12	rs10840627	122307580	A	G
12	rs10840628	122308725	C	A
12	rs12817002	122309113	A	C
12	rs71456716	122310347	G	T
12	rs2167067	122310511	C	T
12	rs2141875	122310599	C	T
12	rs141257955	122311369	A	G
12	rs11043227	122312324	G	A
12	rs12372400	122312481	G	A
12	rs71456717	122315537	G	A
12	rs75973664	122316064	T	C
12	rs12825161	122316734	C	A
12	rs35892692	122317659	C	A
12	rs76105194	122318565	C	A
12	rs10840629	122318687	C	T
12	rs4760099	122318723	A	G
12	rs6486779	122318751	T	A
12	rs6486780	122318762	G	A
12	rs149981403	122318895	C	T
12	rs6486781	122318985	A	C
12	rs895959	122320352	C	T
12	rs11043229	122320400	G	A
12	rs7309105	122321699	A	G
12	rs150621417	122323629	G	A
12	rs4544045	122324387	C	T
12	rs11043231	122324893	C	T
12	rs7979818	122325382	G	A
12	rs7968266	122325432	A	G
12	rs7962746	122325433	C	T
12	rs3847694	122325820	A	G
12	rs4522209	122325971	C	A
12	rs2230681	122326812	T	C
12	rs55826938	122328102	C	T
12	rs61954311	122329063	G	A
12	rs1168674	122329478	C	T
12	rs7978966	122329623	C	A
12	rs7971607	122330480	G	A
12	rs59517025	122330708	G	A
12	rs11043233	122330733	C	T
12	rs7964357	122331128	T	C
12	rs139207417	122334270	G	C
12	rs1169074	122335334	G	A
12	rs3887885	122336486	C	T
12	rs2596137	122336772	C	T
12	rs2309274	122336775	C	G
12	rs1168661	122336827	C	T
12	rs483416	122338113	G	A
12	rs482421	122338233	A	G
12	rs7309024	122338334	C	T
12	rs11043236	122338429	T	G
12	rs11615980	122338514	A	C
12	rs1168658	122338566	C	T
12	rs56177852	122339335	A	G
12	rs74240727	122340024	G	C
12	rs74421874	122340452	G	A
12	rs3825172	122340475	C	T
12	rs11043237	122341097	G	A
12	rs58379261	122341560	A	G
12	rs7137218	122342877	G	T
12	rs7314056	122342964	T	C
12	rs1795967	122344302	A	G
12	rs150211452	122344588	T	C
12	rs2928282	122345107	T	C
12	rs7958406	122345788	A	G
12	rs7132055	122346034	C	T
12	rs895960	122346052	A	G
12	rs76157271	122347568	T	C
12	rs7313252	122347600	G	A
12	rs1720035	122347612	T	G
12	rs4760108	122348191	T	C
12	rs4069666	122348746	A	G
12	rs7970565	122348989	A	C
12	rs2688412	122349058	A	G
12	rs74240728	122349464	C	T
12	rs1678964	122350333	G	A
12	rs150161518	122350543	G	A
12	rs75332272	122351227	C	T
12	rs11043241	122352306	A	G
12	rs10840630	122352445	C	T
12	rs508395	122352637	G	A
12	rs117327563	122353278	T	G
12	rs14259	122353796	A	G
12	rs876934	122354848	C	T
12	rs12229068	122354916	T	C
12	rs58642707	122355017	C	T
12	rs59695002	122355041	C	T
12	rs2272135	122356157	C	T
12	rs11043242	122356293	G	C
12	rs11043243	122356370	G	C
12	rs10743185	122356435	G	A
12	rs10743186	122356436	C	T
12	rs75253429	122356479	C	T
12	rs12579730	122358464	G	T
12	rs75134257	122358549	G	A
12	rs1678967	122358816	A	G
12	rs2004864	122359045	G	A
12	rs2004863	122359061	A	T
12	rs6486782	122359172	T	C
12	rs7138556	122359778	C	G
12	rs7303779	122360106	T	C
12	rs72487563	122360158	G	A
12	rs2442439	122360952	C	T
12	rs77065649	122361026	C	T
12	rs10770186	122361412	A	G
12	rs140792263	122362291	G	C
12	rs2688409	122362424	C	T
12	rs1720068	122363695	C	T
12	rs1720067	122363781	T	C
12	rs1720066	122363982	C	A
12	rs77649824	122364411	T	G
12	rs7961894	122365583	C	T
12	rs7314989	122365795	G	C
12	rs80090724	122365840	T	C
12	rs55778445	122366722	C	T
12	rs75394983	122367263	C	G
12	rs60407987	122367321	A	C
12	rs11043245	122368101	A	G
12	rs58326739	122368285	C	T
12	rs77402508	122368552	T	G
12	rs74240734	122368640	A	G
12	rs11043246	122368944	G	A
12	rs12578258	122369153	A	G
12	rs142931642	122369287	C	T
12	rs11043247	122369446	C	T
12	rs7313748	122369762	C	T
12	rs1667583	122370206	T	C
12	rs117762475	122371029	G	A
12	rs1678969	122371474	T	C
12	rs75857306	122371700	G	C
12	rs78614343	122372176	C	T
12	rs77540055	122372183	G	A
12	rs11043249	122372687	C	G
12	rs11043250	122372815	A	C
12	rs11043251	122373279	C	T
12	rs10840631	122373729	C	T
12	rs80004222	122373798	C	T
12	rs6486783	122373822	G	A
12	rs12824593	122374108	G	A
12	rs77298260	122374188	T	C
12	rs35252940	122374513	C	G
12	rs11043252	122374583	C	G
12	rs1154514	122374888	C	T
12	rs58504997	122374897	G	A
12	rs141675022	122375160	T	C
12	rs57161524	122375173	G	A
12	rs59325626	122375176	T	A
12	rs10840632	122375460	G	A
12	rs6486784	122376757	A	G
12	rs6486785	122376987	G	A
12	rs1667580	122377088	G	A
12	rs77526229	122377197	A	C
12	rs80223797	122377510	T	A
12	rs10840633	122377511	A	T
12	rs11043253	122377995	C	T
12	rs895958	122378206	G	A
12	rs11043254	122379191	G	A
12	rs11043255	122380201	A	G
12	rs2247139	122380274	A	G
12	rs80292131	122380578	C	T
12	rs34768683	122380838	C	T
12	rs2922797	122381088	A	G
12	rs2948664	122381134	T	G
12	rs2948663	122381194	C	G
12	rs2688411	122381584	T	G
12	rs11043256	122381842	T	G
12	rs11043257	122381844	G	A
12	rs1667586	122382179	A	G
12	rs1720037	122382229	T	G
12	rs80146824	122382716	G	T
12	rs56304060	122382861	T	A
12	rs1678951	122383614	T	C
12	rs59972569	122383666	G	A
12	rs1720033	122384344	A	G
12	rs529736	122384457	A	C
12	rs1720030	122384959	T	C
12	rs1678952	122385151	C	A
12	rs1678953	122385213	G	A
12	rs1375655	122385690	C	T
12	rs1375654	122385711	C	T
12	rs79132898	122386101	G	A
12	rs7134726	122386300	T	G
12	rs686220	122386515	A	G
12	rs12822775	122386604	C	T
12	rs1630699	122386758	G	C
12	rs76025563	122386807	A	G
12	rs78910014	122386948	G	A
12	rs12579389	122387337	G	T
12	rs693277	122387737	A	G
12	rs11612028	122387872	C	G
12	rs1375653	122388314	A	G
12	rs79877966	122388367	T	C
12	rs1667584	122388396	A	G
12	rs1177588	122389167	A	G
12	rs1185260	122389248	A	G
12	rs7138296	122389647	C	A
12	rs11043263	122389663	C	T
12	rs143663440	122389765	C	T
12	rs1169070	122389919	C	T
12	rs112283770	122389976	C	T
12	rs1169071	122390084	G	T
12	rs117525399	122390114	C	T
12	rs1154513	122391963	A	G
12	rs11043265	122392038	C	T
12	rs113493640	122392947	G	A
12	rs11043269	122393103	G	A
12	rs58026220	122393730	A	T
12	rs7139277	122394076	A	G
12	rs11043271	122394921	A	C
12	rs830124	122395777	A	G
12	rs17852561	122396395	C	T
12	rs7300379	122396573	C	T
12	rs10840635	122397351	G	A
12	rs493519	122397476	T	C
12	rs7314835	122397768	T	A
12	rs830125	122397909	T	C
12	rs830126	122398123	A	G
12	rs56040016	122398900	G	A
12	rs830127	122398953	A	C
12	rs11615667	122399173	C	A
12	rs2309275	122400813	C	T
12	rs80210329	122401351	G	T
12	rs1169072	122401501	A	G
12	rs59922210	122402538	G	A
12	rs11043275	122402723	T	C
12	rs2177330	122402871	G	C
12	rs60620185	122403438	T	C
12	rs1184893	122403811	G	A
12	rs1177589	122403933	A	G
12	rs7314352	122404024	A	G
12	rs1169081	122405912	G	T
12	rs11043276	122406752	G	A
12	rs7294535	122407559	C	A
12	rs75866539	122407570	T	A
12	rs853758	122408855	T	A
12	rs658957	122409664	T	C
12	rs117330167	122409888	T	C
12	rs671293	122410160	G	A
12	rs1169080	122410870	G	T
12	rs11043277	122411101	A	G
12	rs1169079	122411920	G	A
12	rs11043278	122412145	C	T
12	rs830118	122412225	G	A
12	rs830116	122412832	A	G
12	rs77422261	122413196	T	C
12	rs830115	122414103	C	T
12	rs116329618	122414746	T	G
12	rs4069668	122415112	T	C
12	rs1169078	122416254	C	G
12	rs34159444	122416667	A	G
12	rs1824949	122418160	C	T
12	rs12230823	122419510	T	C
12	rs80232902	122420028	T	C
12	rs12369331	122420308	G	A
12	rs113257394	122420378	G	A
12	rs1971955	122420437	A	G
12	rs12817046	122420459	T	G
12	rs146538444	122422427	A	T
12	rs113894533	122423967	G	A
12	rs138644593	122424497	G	A
12	rs79032542	122424907	T	C
12	rs1169077	122425012	A	G
12	rs830123	122426217	A	G
12	rs830122	122426236	C	T
12	rs11043280	122426643	T	C
12	rs830121	122427161	C	A
12	rs10840637	122427310	A	G
12	rs10431199	122427338	C	A
12	rs11043281	122427966	C	T
12	rs75408462	122428478	G	A
12	rs1169076	122429484	G	A
12	rs1169075	122429654	A	C
12	rs7138299	122430647	A	G
12	rs73415674	122432990	G	T
12	rs872781	122434584	T	C
12	rs2076860	122435142	G	A
12	rs77416975	122436043	G	A
12	rs78182145	122436938	C	T
12	rs1814592	122438187	G	A
12	rs77420122	122439274	T	A
12	rs1182927	122439369	T	C
12	rs58158474	122440027	G	A
12	rs3741582	122441231	G	A
12	rs3741581	122441298	C	T
12	rs7961660	122441307	A	G
12	rs12809676	122442381	C	A
12	rs1179947	122442444	G	A
12	rs11043285	122443534	G	A
12	rs149582028	122443627	T	C
12	rs1169086	122443968	C	T
12	rs78587845	122444553	G	A
12	rs1169085	122445233	T	C
12	rs10840639	122446769	G	T
12	rs1169084	122447128	C	T
12	rs12231594	122447561	G	A
12	rs58516770	122447647	G	A
12	rs11043286	122448434	C	T
12	rs1169083	122448979	A	G
12	rs56122558	122449048	G	A
12	rs11043287	122449475	G	C
12	rs1169082	122449688	G	T
12	rs58649033	122450278	G	A
12	rs7294458	122450724	G	T
12	rs7294829	122450940	G	A
12	rs11043288	122451187	A	G
12	rs59178789	122451217	A	G
12	rs7298520	122451549	G	A
12	rs57298119	122451658	G	A
12	rs59116149	122451774	A	T
12	rs58025403	122451826	T	C
12	rs7964151	122452991	A	C
12	rs56142842	122453306	T	A
12	rs6486793	122453358	G	A
12	rs142501623	122453703	T	C
12	rs1169087	122453740	G	C
12	rs79073196	122453829	G	A
12	rs75861030	122453981	T	C
12	rs73415687	122454138	G	A
12	rs79848967	122454258	C	T
12	rs78090027	122454300	C	T
12	rs76388535	122454537	A	G
12	rs144423206	122454598	G	A
12	rs78436402	122454652	G	A
12	rs75813192	122454900	T	C
12	rs75417783	122455419	C	T
12	rs113523949	122455593	G	A
12	rs76147585	122455939	G	A
12	rs77632089	122455975	A	G
12	rs74586222	122455978	T	C
12	rs745327	122456524	T	C
12	rs2009257	122456987	C	T
12	rs1720041	122457579	G	T
12	rs10840640	122458245	T	C
12	rs1916333	122458637	C	G
12	rs11043290	122458818	G	C
12	rs7954584	122461566	G	A
12	rs1678970	122461928	G	A
12	rs77295720	122462356	T	C
12	rs1169091	122462486	C	T
12	rs1523261	122462877	C	A
12	rs79589233	122462973	G	A
12	rs1169092	122463902	A	G
12	rs1169093	122464920	T	C
12	rs7969138	122465184	T	C
12	rs1169094	122465535	A	G
12	rs1720038	122465613	T	C
12	rs1678971	122465614	G	A
12	rs1169095	122465738	G	A
12	rs10840641	122465831	G	T
12	rs1169096	122465836	G	C
12	rs7978386	122466107	G	A
12	rs73415696	122466209	G	T
12	rs11043292	122467435	G	A
12	rs77263216	122468171	G	A
12	rs2272133	122468273	C	T
12	rs2272132	122468687	C	T
12	rs59397548	122468756	A	G
12	rs113365103	122469024	G	A
12	rs7964912	122469135	G	A
12	rs7957207	122469395	T	C
12	rs76673397	122469738	C	T
12	rs6486794	122469878	G	C
12	rs7961103	122470324	T	C
12	rs116925679	122470784	C	T
12	rs7137708	122471031	A	G
12	rs11829607	122471368	C	T
12	rs2018749	122472503	G	T
12	rs77234932	122472678	C	T
12	rs10840642	122472715	T	C
12	rs884785	122473148	A	G
12	rs884786	122473182	G	A
12	rs80184629	122473622	G	T
12	rs7971538	122473663	C	T
12	rs7980763	122473828	T	C
12	rs11043294	122474000	G	A
12	rs7298990	122474804	G	A
12	rs11043295	122475028	A	C
12	rs59586951	122475720	G	T
12	rs12830351	122475739	C	T
12	rs9739533	122475916	G	A
12	rs10840645	122483836	A	C
12	rs1916335	122484136	A	G
12	rs1916334	122484294	G	A
12	rs1880030	122484540	G	A
12	rs1916332	122486209	C	A
12	rs12812519	122487280	A	T
12	rs1976859	122488014	C	T
12	rs1316787	122489101	C	A
12	rs12314700	122490043	A	T
12	rs10840647	122490109	A	T
12	rs10770189	122490678	T	A
12	rs12230227	122490833	C	T
12	rs35159488	122490877	T	A
12	rs34739240	122490933	A	C
12	rs7299842	122492313	G	A
12	rs2280573	122492598	A	G
12	rs2280574	122492978	T	C
12	rs7137049	122493384	A	C
12	rs11835818	122494809	T	C
12	rs11043307	122494845	C	T
12	rs28691281	122495440	G	C
12	rs28759327	122495757	G	A
12	rs28629903	122497001	T	C
12	rs28384349	122498002	C	G
12	rs28643366	122499101	C	T
12	rs28530689	122500748	C	A
12	rs34532891	122503377	C	T
12	rs34974633	122503444	G	A
12	rs36079122	122504220	T	C
12	rs61952902	122505386	G	A
12	rs35764187	122505652	G	T
12	rs61952904	122507507	T	C
12	rs35249105	122507810	A	G
12	rs34047484	122507928	G	A
12	rs61952920	122509887	G	A
12	rs34123446	122511238	A	G
12	rs34741056	122511754	T	C
12	rs73217773	122513322	T	A
12	rs35676267	122514474	G	C
12	rs35946342	122514509	G	A
12	rs75596315	122520112	C	T
12	rs61952922	122520575	A	G
12	rs61952923	122521477	T	C
12	rs139779037	122522165	C	T
12	rs145378846	122522611	C	T
12	rs142385170	122522707	G	A
12	rs146154021	122522921	T	C
12	rs148015593	122523668	T	G
12	rs143116451	122523850	C	A
12	rs36137575	122524782	A	G
12	rs36139084	122524869	A	G
12	rs36167334	122524979	G	A
12	rs36169251	122525143	C	T
12	rs36158849	122526287	T	A
12	rs36189777	122528200	G	C
12	rs36181536	122528263	T	C
12	rs36163299	122528275	T	C
12	rs36145332	122528325	A	C
12	rs36126817	122528460	A	G
12	rs36127386	122529383	T	C
12	rs146055085	122530013	C	T
12	rs36165342	122530256	T	C
12	rs61176973	123250394	G	A
12	rs839356	123251637	C	A
12	rs1975761	123254699	C	A
12	rs11059834	123254762	T	C
12	rs1671688	123255733	A	T
12	rs2649914	123257352	A	G
12	rs78552965	123257622	G	A
12	rs1671687	123258583	T	C
12	rs839355	123260285	A	G
12	rs12307038	123261962	T	C
12	rs701484	123263329	G	A
12	rs12310901	123264709	A	T
12	rs12303270	123265277	G	A
12	rs839354	123265410	C	T
12	rs12312837	123265688	A	G
12	rs1798563	123265952	A	G
12	rs12302287	123267137	C	T
12	rs11059932	123267421	G	A
12	rs12303951	123267866	C	A
12	rs2936730	123268000	C	G
12	rs60469279	123268181	C	T
12	rs12305822	123268734	C	T
12	rs1696355	123268777	A	T
12	rs75875275	123268884	A	G
12	rs11059953	123269441	T	C
12	rs11059954	123269591	C	T
12	rs1696320	123269814	A	G
12	rs1671679	123270717	C	T
12	rs7486414	123273206	G	A
12	rs6489240	123275030	T	C
12	rs7311386	123275609	G	A
12	rs7138313	123275771	C	T
12	rs12319160	123275773	C	T
12	rs75381856	123275952	T	C
12	rs839363	123276924	C	T
12	rs74741778	123277131	T	G
12	rs839362	123277170	G	A
12	rs839361	123277213	A	G
12	rs113956084	123277217	T	C
12	rs78935817	123277741	C	T
12	rs80023119	123277965	A	C
12	rs79426485	123278460	A	T
12	rs2649895	123279158	A	G
12	rs75481785	123279564	G	A
12	rs12321100	123279862	T	C
12	rs12313538	123281167	G	A
12	rs12318871	123281175	C	T
12	rs12313600	123281262	G	A
12	rs12315520	123282275	G	C
12	rs12298293	123282292	T	C
12	rs4759393	123282532	G	A
12	rs79433554	123282926	G	A
12	rs839360	123283841	A	G
12	rs12297553	123283864	C	T
12	rs77908463	123284395	C	T
12	rs75482067	123284472	G	A
12	rs12321131	123285124	G	A
12	rs4759392	123285131	C	T
12	rs75175797	123286287	G	A
12	rs11060064	123286478	C	T
12	rs11060065	123286491	A	G
12	rs79775390	123286774	C	T
12	rs7294991	123286780	C	T
12	rs7305256	123287029	T	C
12	rs75794148	123287329	C	G
12	rs113377308	123287445	C	T
12	rs58182048	123287708	C	T
12	rs77422670	123288313	T	C
12	rs7309225	123288439	A	G
12	rs6489241	123288739	C	G
12	rs10847742	123289395	A	G
12	rs9788290	123291085	G	A
12	rs10847749	123291506	C	T
12	rs10847751	123291742	C	T
12	rs967281	123292179	A	G
12	rs77970074	123292186	T	G
12	rs11060112	123292503	A	C
12	rs4038080	123292915	T	C
12	rs4038081	123292922	G	A
12	rs4307760	123293048	C	G
12	rs4424710	123293302	T	G
12	rs3844369	123293559	T	C
12	rs3852535	123293656	G	A
12	rs4426165	123293807	T	C
12	rs9795629	123294710	G	A
12	rs7957643	123296118	G	A
12	rs12817488	123296294	G	A
12	rs7960548	123296849	T	C
12	rs148544227	123296872	G	A
12	rs11060142	123297107	G	T
12	rs10773599	123297419	A	T
12	rs4759391	123297718	T	A
12	rs55716280	123297902	C	T
12	rs10847775	123298221	G	A
12	rs12811036	123298556	T	C
12	rs12367291	123298721	G	A
12	rs12369710	123298742	T	C
12	rs11060152	123298932	G	A
12	rs10744401	123299236	T	G
12	rs4038070	123299525	C	T
12	rs1798560	123300453	C	G
12	rs1798561	123300571	C	T
12	rs77319435	123300884	T	C
12	rs1696322	123300932	T	G
12	rs1696323	123301093	A	G
12	rs1798565	123301094	A	G
12	rs1696325	123301341	A	G
12	rs2656814	123301982	T	C
12	rs2649899	123302166	T	C
12	rs1696316	123302369	G	A
12	rs74575059	123302429	G	A
12	rs4759390	123302774	C	T
12	rs1619142	123302978	T	C
12	rs2456151	123303079	G	A
12	rs1671683	123303141	C	T
12	rs1671682	123303509	T	A
12	rs11060180	123303586	A	G
12	rs1671681	123303619	A	G
12	rs73415582	123303866	C	A
12	rs1798569	123303945	C	A
12	rs937520	123306035	C	T
12	rs2649908	123306547	A	G
12	rs75471208	123306558	G	A
12	rs113157877	123306782	C	T
12	rs2649909	123307736	G	T
12	rs7954285	123307754	C	T
12	rs2604851	123307755	A	G
12	rs78108054	123307863	A	C
12	rs4759389	123308615	A	G
12	rs111269428	123309160	A	G
12	rs1696327	123309196	T	C
12	rs59058900	123309398	G	A
12	rs11060208	123309422	G	A
12	rs7398546	123309475	T	C
12	rs11060209	123309544	A	G
12	rs11060211	123309744	T	A
12	rs7487095	123310199	A	G
12	rs10773627	123311853	A	G
12	rs1696326	123311981	C	T
12	rs897393	123312051	C	T
12	rs60308342	123312881	C	T
12	rs2936735	123312898	T	C
12	rs185839396	123312920	C	T
12	rs143336111	123312944	C	G
12	rs2649904	123313154	A	G
12	rs59769449	123313165	T	C
12	rs1799618	123313643	A	C
12	rs1671686	123313697	G	C
12	rs1671685	123314125	C	T
12	rs1696349	123314139	A	C
12	rs1671684	123314471	G	T
12	rs80029885	123314853	G	A
12	rs10847826	123314899	G	C
12	rs111589530	123314952	C	T
12	rs78661168	123315903	G	C
12	rs59922385	123316104	A	G
12	rs4759355	123316566	A	G
12	rs4759354	123316800	A	G
12	rs4759353	123316881	C	A
12	rs2880678	123317099	C	T
12	rs2343685	123317182	C	G
12	rs111610070	123317577	G	A
12	rs73421642	123317740	G	C
12	rs897388	123318392	C	G
12	rs2100500	123318626	G	C
12	rs112066678	123319647	A	C
12	rs12314544	123321497	G	T
12	rs79798267	123321819	A	T
12	rs76630990	123322011	G	A
12	rs921808	123323135	C	T
12	rs12299742	123323357	T	G
12	rs754080	123325296	G	A
12	rs735378	123325568	G	A
12	rs1979237	123325895	C	T
12	rs1979236	123325993	G	A
12	rs897392	123326326	G	A
12	rs897391	123326374	G	A
12	rs78245747	123326499	G	T
12	rs111374106	123327004	T	A
12	rs12426809	123327143	C	T
12	rs12319654	123327160	C	T
12	rs12314494	123327361	G	A
12	rs12298664	123327445	T	C
12	rs10773657	123327900	C	A
12	rs76699894	123328044	G	C
12	rs10847869	123328359	C	G
12	rs76385829	123328378	C	T
12	rs55650312	123328666	A	G
12	rs7303024	123329189	C	T
12	rs4759352	123329431	T	C
12	rs4759351	123329439	A	G
12	rs897390	123329690	T	C
12	rs56272219	123329737	A	G
12	rs80105191	123329741	T	C
12	rs1532835	123330665	G	A
12	rs76826575	123330898	G	T
12	rs937766	123331094	G	T
12	rs2343108	123331301	C	T
12	rs111617129	123331335	G	A
12	rs897384	123331344	T	C
12	rs3817094	123332032	T	C
12	rs2292131	123332354	C	T
12	rs2292132	123332834	T	C
12	rs2135014	123333065	C	T
12	rs3896871	123333610	G	T
12	rs3896870	123333611	T	C
12	rs3852536	123333824	C	T
12	rs2292134	123334033	C	G
12	rs2292135	123334075	G	A
12	rs2271048	123335483	A	G
12	rs2271049	123335488	G	A
12	rs2271050	123335527	C	T
12	rs10744422	123336789	T	C
12	rs12298151	123337761	G	A
12	rs7485652	123338287	A	G
12	rs936083	123338964	A	G
12	rs11060406	123339117	C	T
12	rs2292138	123339712	A	G
12	rs897386	123341289	A	C
12	rs897385	123341297	A	G
12	rs7138398	123341833	G	C
12	rs2343109	123341863	G	C
12	rs1587856	123342229	A	G
12	rs59192320	123342322	A	T
12	rs12313006	123342885	C	T
12	rs2271051	123344021	G	A
12	rs937765	123344910	A	C
12	rs2292139	123345090	G	A
12	rs7306948	123345347	G	A
12	rs7298176	123345360	T	C
12	rs10847910	123345736	C	G
12	rs76137672	123345787	G	A
12	rs75217947	123346177	G	C
12	rs4759382	123347609	A	G
12	rs4759438	123347702	C	G
12	rs4759381	123348480	G	A
12	rs2061101	123348925	C	A
12	rs2061099	123349070	T	C
12	rs2061098	123349410	T	C
12	rs12255	123350204	C	T
12	rs3825143	123352179	C	T
12	rs7972447	123354545	C	G
12	rs113128920	123354878	C	T
12	rs74985067	123354980	G	A
12	rs4759384	123357011	T	C
12	rs6489245	123360151	G	A
12	rs3852537	123361501	T	C
12	rs56260598	123361993	A	G
12	rs77577184	123362483	A	T
12	rs7138257	123363562	C	T
12	rs7139055	123364198	C	T
12	rs78462864	123365867	C	T
12	rs111668136	123366881	T	G
12	rs12303328	123367786	C	A
12	rs10744434	123368419	T	A
12	rs1037593	123369129	A	G
12	rs2343107	123376419	C	T
12	rs4759386	123377470	T	C
12	rs4759387	123377569	C	T
12	rs56294931	123377751	T	C
12	rs1026395	123377821	T	C
12	rs7980541	123379477	C	T
12	rs4759388	123379921	T	A
12	rs1983098	123382641	G	A
12	rs4759356	123382646	A	G
12	rs80024005	123383147	G	T
12	rs76446716	123383148	C	T
12	rs79454364	123383716	T	C
12	rs6489247	123385443	T	C
12	rs76465767	123386495	T	C
12	rs147820843	123386557	C	T
12	rs74615202	123387633	T	G
12	rs10847980	123387922	T	G
12	rs78140707	123393058	C	G
12	rs1471022	123394850	T	C
12	rs75438052	123395555	A	C
12	rs11060703	123396561	A	G
12	rs7313915	123396799	C	T
12	rs11060708	123397136	G	C
12	rs11060725	123399478	G	T
12	rs74418502	123400869	T	A
12	rs73230014	123403458	A	G
12	rs77329346	123403577	A	G
12	rs11060762	123403710	C	A
12	rs11060765	123403861	C	T
12	rs7953894	123404966	C	A
12	rs4759400	123407985	C	T
12	rs11609798	123409694	G	C
12	rs4759360	123409705	C	T
12	rs2343106	123411622	G	A
12	rs7488814	123411702	T	C
12	rs80172058	123411902	A	G
12	rs2270788	123414349	T	C
12	rs10848076	123416348	A	G
12	rs73230017	123418231	G	A
12	rs11060853	123424071	A	G
12	rs4148866	123425575	C	T
12	rs7298563	123426873	A	G
12	rs79304919	123427951	C	T
12	rs11060942	123434524	G	A
12	rs73230019	123437582	C	T
12	rs111835289	123438917	A	G
12	rs12229119	123439237	A	G
12	rs11060993	123441171	A	G
12	rs11061016	123445796	G	A
12	rs4275659	123447928	T	C
12	rs3782289	123449432	T	C
12	rs4148856	123450765	G	C
12	rs11061056	123450867	G	A
12	rs61955196	123451018	G	C
12	rs7296418	123457619	C	T
12	rs883562	123460719	C	G
12	rs883563	123460823	A	G
12	rs884956	123460962	T	C
12	rs36004829	123461284	G	A
12	rs3759115	123464279	T	C
12	rs55742290	123466111	C	T
12	rs1568918	123469141	C	T
12	rs3741530	123469647	G	T
12	rs12811109	123471094	G	A
12	rs1463877	123473254	T	C
12	rs7135296	123476586	G	A
12	rs937564	123477311	T	C
12	rs11061244	123478378	A	G
12	rs61751326	123480034	G	A
12	rs74954864	123480323	C	T
12	rs61955214	123482424	T	C
12	rs1984658	123483426	G	A
12	rs883263	123485188	A	G
12	rs11061275	123485193	G	A
12	rs28755851	123486282	A	T
12	rs940904	123491572	G	A
12	rs3897102	123492112	C	T
12	rs12820906	123493123	A	G
12	rs78351440	123495289	C	A
12	rs7305511	123498253	G	T
12	rs12425850	123501972	T	C
12	rs12425009	123502044	C	T
12	rs7398697	123502904	C	T
12	rs112753273	123504842	A	G
12	rs75338281	123507484	G	A
12	rs4759362	123508061	G	C
12	rs186699378	123513941	T	C
12	rs77193970	123516317	G	A
12	rs1630820	123516917	C	G
12	rs74654764	123517345	C	T
12	rs2844287	123517814	C	T
12	rs641760	123518866	T	C
12	rs11613937	123520071	C	T
12	rs520088	123522150	C	G
12	rs523682	123522523	C	T
12	rs34580115	123525280	A	G
12	rs655293	123528405	G	A
12	rs11608811	123529056	A	G
12	rs71444568	123533239	G	A
12	rs4148857	123539955	T	C
12	rs4148858	123540022	G	A
12	rs10773921	123541606	C	T
12	rs4148859	123542492	T	C
12	rs7957096	123544878	A	G
12	rs585522	123550813	A	G
12	rs484200	123550962	T	C
12	rs77402445	123554186	C	T
12	rs1260294	123560289	T	C
12	rs596940	123560731	T	C
12	rs73230051	123561638	C	T
12	rs4148862	123568619	A	C
12	rs4148863	123569375	A	G
12	rs10848428	123572495	C	T
12	rs1727307	123575742	A	G
12	rs4148864	123580657	C	T
12	rs947800	123582855	G	C
12	rs947801	123584741	T	C
12	rs1790094	123586688	T	C
12	rs12372667	123589293	C	T
12	rs1617156	123590165	T	C
12	rs1790106	123591596	G	T
12	rs7132277	123593382	C	T
12	rs7299943	123593485	T	A
12	rs75589918	123594402	G	C
12	rs12423255	123595064	G	A
12	rs949143	123595163	G	A
12	rs4148865	123595749	C	A
12	rs11061613	123597239	C	T
12	rs1727326	123600086	C	G
12	rs11061615	123600864	T	G
12	rs140550237	123601033	C	T
12	rs7975763	123604053	C	T
12	rs1790121	123604492	G	A
12	rs1790122	123606739	G	A
12	rs78753733	123612436	A	G
12	rs56347904	123612452	A	G
12	rs1790120	123613565	A	C
12	rs10846468	123614609	C	A
12	rs2510885	123614813	G	C
12	rs79665790	123614832	G	A
12	rs1790119	123615098	C	A
12	rs76205535	123615869	A	C
12	rs1727294	123616514	A	G
12	rs1727295	123616861	G	A
12	rs1790116	123618544	G	T
12	rs1727316	123618603	C	T
12	rs1727317	123618942	T	C
12	rs78856743	123619648	G	A
12	rs1616131	123619838	G	A
12	rs1616181	123619856	T	A
12	rs1727318	123621210	T	C
12	rs2851441	123622209	A	G
12	rs12371718	123622686	C	T
12	rs1611973	123622731	C	G
12	rs2695482	123623174	C	T
12	rs1106240	123626982	C	T
12	rs1106241	123627016	T	C
12	rs11057167	123627491	T	A
12	rs77250160	123627905	T	C
12	rs79375927	123631989	G	A
12	rs78085991	123632264	G	A
12	rs1569068	123632276	G	A
12	rs58991895	123632367	C	G
12	rs1727302	123632930	G	A
12	rs74703625	123633057	C	T
12	rs1727305	123633382	T	C
12	rs1790090	123633424	G	A
12	rs949142	123634043	T	C
12	rs884548	123634122	A	G
12	rs112681709	123634891	G	A
12	rs1716183	123635096	C	T
12	rs1790108	123636841	A	G
12	rs1716184	123637509	G	C
12	rs1790109	123637752	C	G
12	rs1260315	123638052	G	A
12	rs1716185	123638070	A	T
12	rs1627724	123638580	T	A
12	rs1727315	123638930	G	A
12	rs11057171	123639183	C	T
12	rs61187102	123639869	G	C
12	rs1727314	123640664	C	A
12	rs1727313	123640853	C	G
12	rs1051434	123641200	C	T
12	rs1716162	123642538	T	A
12	rs2682429	123642955	C	G
12	rs2695481	123643420	T	C
12	rs2851438	123643689	T	C
12	rs10744147	123643729	A	G
12	rs11057173	123644001	C	T
12	rs61041384	123644043	T	C
12	rs1047158	123644056	C	A
12	rs10772993	123644714	A	G
12	rs1260317	123645323	T	C
12	rs1051431	123645803	G	A
12	rs1260319	123645988	T	C
12	rs1727296	123647725	G	C
12	rs1727293	123648032	C	T
12	rs1716165	123648881	C	T
12	rs1617434	123649486	A	G
12	rs1615350	123650335	C	T
12	rs1618679	123650714	A	G
12	rs1621194	123651018	T	C
12	rs1716167	123651162	A	G
12	rs1716168	123651966	G	C
12	rs2682426	123653556	C	T
12	rs1727291	123654498	G	A
12	rs2950537	123654778	C	T
12	rs3018098	123654812	T	C
12	rs1790097	123655049	A	G
12	rs1716177	123655457	C	T
12	rs1716176	123655467	T	G
12	rs1790098	123655481	A	C
12	rs1790099	123656533	C	T
12	rs4759367	123656544	G	A
12	rs1790100	123656725	G	T
12	rs2682427	123656809	G	A
12	rs2049114	123657338	T	C
12	rs12368208	123658014	G	A
12	rs1727309	123658258	A	G
12	rs1716175	123658388	A	T
12	rs2682428	123659380	G	C
12	rs1790123	123659542	C	T
12	rs2695474	123660005	C	A
12	rs79652218	123660100	T	C
12	rs1727310	123660510	A	G
12	rs1727311	123660716	T	G
12	rs1716174	123660717	T	C
12	rs1716173	123660721	A	T
12	rs78538199	123662674	A	G
12	rs1790124	123663351	G	A
12	rs1716164	123663660	G	A
12	rs11057182	123663844	G	A
12	rs1727300	123664205	C	T
12	rs3759113	123664438	A	C
12	rs1727301	123664514	G	A
12	rs2851447	123665113	G	C
12	rs1790125	123665256	C	T
12	rs1727306	123665695	A	G
12	rs10846476	123666075	G	A
12	rs10846477	123666297	T	G
12	rs77512518	123666538	C	T
12	rs12229700	123666649	G	A
12	rs10846478	123666948	A	G
12	rs2851436	123667354	G	T
12	rs1790105	123667950	T	C
12	rs1616484	123667952	A	G
12	rs1615694	123668022	A	G
12	rs4759406	123668043	C	T
12	rs1790135	123669235	C	T
12	rs1716159	123669468	T	C
12	rs1716158	123669508	A	G
12	rs1716157	123670473	T	C
12	rs1716156	123671310	T	C
12	rs11057186	123671486	C	T
12	rs76152284	123671665	G	C
12	rs10772995	123671761	T	C
12	rs1790087	123672634	T	C
12	rs1790088	123673258	G	A
12	rs2947099	123674251	G	A
12	rs2102949	123676763	G	A
12	rs10846479	123676841	T	C
12	rs4460848	123677810	A	G
12	rs60296110	123678614	G	A
12	rs1727286	123680563	T	C
12	rs75648402	123680819	C	T
12	rs79033960	123680935	T	C
12	rs1790095	123681222	G	A
12	rs77015199	123681637	G	C
12	rs1716180	123682081	G	A
12	rs150378933	123682316	G	A
12	rs11610710	123682594	G	A
12	rs1790126	123683563	C	T
12	rs74240768	123683976	T	C
12	rs79169804	123684208	C	T
12	rs1716182	123686127	A	C
12	rs1402274	123686224	T	C
12	rs3759111	123687774	C	T
12	rs74240769	123688228	C	A
12	rs11057189	123688484	T	G
12	rs113804400	123688780	C	T
12	rs74917517	123688805	C	T
12	rs75338498	123689328	G	A
12	rs2695479	123689386	T	C
12	rs2695478	123689521	C	T
12	rs4759407	123689674	C	T
12	rs1790129	123689897	G	A
12	rs74240770	123691742	T	G
12	rs1727290	123692305	T	C
12	rs138377250	123692378	C	T
12	rs76095298	123692812	C	A
12	rs1270594	123692965	A	T
12	rs76872194	123693363	C	A
12	rs11057192	123693420	T	C
12	rs2695476	123694206	T	C
12	rs2851443	123694250	C	T
12	rs2682434	123694724	C	T
12	rs10744148	123695918	C	T
12	rs74240771	123696963	G	A
12	rs3018099	123697007	C	T
12	rs2682433	123697041	G	A
12	rs4372492	123697357	T	C
12	rs10772996	123697531	T	C
12	rs1790134	123697898	T	C
12	rs11057195	123697972	G	C
12	rs1727325	123698332	G	C
12	rs1727324	123698603	A	T
12	rs1727323	123698790	T	C
12	rs1727322	123699520	A	G
12	rs1716160	123700225	C	T
12	rs1727320	123700476	T	A
12	rs1716161	123700867	A	G
12	rs1790131	123701010	G	T
12	rs1790130	123701270	A	C
12	rs1727319	123701353	T	C
12	rs2682432	123701869	C	T
12	rs12372699	123702767	G	T
12	rs2851451	123703103	T	C
12	rs2682431	123703226	T	A
12	rs2851450	123703501	C	T
12	rs2682430	123703581	A	C
12	rs2695480	123704569	C	T
12	rs1716178	123704598	G	A
12	rs1790101	123704844	T	C
12	rs1790102	123704890	G	A
12	rs1630693	123705242	A	G
12	rs1630905	123705330	A	C
12	rs1790103	123705559	G	A
12	rs36121382	123705962	C	T
12	rs11057199	123707156	G	A
12	rs1626899	123708063	A	G
12	rs10744149	123708490	T	A
12	rs56104963	123709406	A	C
12	rs1790104	123709409	C	T
12	rs10846486	123709927	G	A
12	rs1790096	123710364	C	T
12	rs1626703	123710835	A	C
12	rs2851435	123712416	G	A
12	rs1716172	123712712	G	T
12	rs1727334	123714236	A	G
12	rs60077920	123714689	T	C
12	rs57676984	123714736	T	A
12	rs941306	123715113	C	T
12	rs941305	123715266	T	C
12	rs4759408	123715773	C	A
12	rs1716171	123716376	C	T
12	rs75037792	123716466	G	A
12	rs1716170	123716513	C	T
12	rs1716169	123716930	A	T
12	rs28362667	123717216	G	A
12	rs1619283	123717362	A	G
12	rs1727332	123718301	C	T
12	rs1727331	123718879	C	G
12	rs7304782	123719444	G	A
12	rs7139321	123719528	T	G
12	rs4759409	123719585	G	C
12	rs61953361	123719836	C	T
12	rs10772997	123719880	C	A
12	rs111818294	123720391	G	A
12	rs11057202	123720775	G	T
12	rs112885526	123720970	A	G
12	rs10772998	123721177	T	G
12	rs10744150	123721614	A	C
12	rs78866909	123722833	C	T
12	rs10744151	123723735	G	C
12	rs58809476	123724880	C	T
12	rs12829456	123725395	C	T
12	rs11057204	123725827	T	C
12	rs11057205	123725954	G	A
12	rs34841857	123725977	C	T
12	rs10846487	123726134	A	G
12	rs7313483	123726834	C	T
12	rs1879379	123727443	G	A
12	rs10772999	123728230	G	A
12	rs12817892	123728702	G	A
12	rs12818067	123728739	G	A
12	rs7137286	123729268	C	T
12	rs34341465	123729621	G	A
12	rs11057206	123730830	T	C
12	rs11057207	123730891	T	G
12	rs11532322	123731423	A	G
12	rs61953388	123731439	G	A
12	rs2337630	123733086	A	T
12	rs4594040	123733123	T	C
12	rs2337631	123733324	C	A
12	rs11057209	123733621	A	G
12	rs11057210	123733799	A	G
12	rs116728885	123733818	C	A
12	rs11531106	123734055	G	A
12	rs11537458	123734082	G	A
12	rs4474479	123734296	C	T
12	rs4474478	123734368	C	T
12	rs2090764	123734558	A	G
12	rs11057381	124357857	G	C
12	rs118145853	124358590	G	A
12	rs10846567	124360117	G	T
12	rs56044291	124361292	C	T
12	rs12228611	124362061	C	T
12	rs117730239	124362645	G	C
12	rs11057382	124362889	C	T
12	rs117472870	124363549	G	A
12	rs117792477	124363986	G	T
12	rs1317312	124364131	G	C
12	rs142959183	124364405	C	T
12	rs1882489	124364441	T	A
12	rs145483856	124366018	A	G
12	rs77574752	124366548	A	G
12	rs7300037	124367077	T	C
12	rs10846568	124367111	G	A
12	rs7297429	124367578	A	C
12	rs78780195	124367891	G	A
12	rs11057383	124369421	T	C
12	rs9669530	124369811	C	A
12	rs77198097	124371219	A	G
12	rs117282643	124371614	C	T
12	rs11057385	124372277	G	A
12	rs4390427	124372481	C	T
12	rs1882488	124373456	C	A
12	rs1317386	124373678	T	C
12	rs117398415	124374596	A	G
12	rs75935513	124374598	A	G
12	rs10846569	124374716	T	G
12	rs10773046	124375210	A	G
12	rs10846570	124375466	G	A
12	rs74560309	124375725	A	G
12	rs10846571	124376047	G	A
12	rs11831541	124376433	T	C
12	rs147366602	124376550	C	T
12	rs74614586	124376698	A	G
12	rs76244418	124377057	C	T
12	rs75025070	124377290	T	C
12	rs77361735	124377292	C	T
12	rs7967147	124377521	C	T
12	rs6488908	124377814	A	G
12	rs114772660	124377992	G	A
12	rs77583308	124378053	C	T
12	rs114140945	124378179	T	C
12	rs7305239	124378386	G	A
12	rs147107262	124378783	G	A
12	rs10773047	124378866	T	C
12	rs113355516	124378897	G	A
12	rs111598290	124378950	T	C
12	rs111534340	124378965	C	T
12	rs7296123	124379797	A	G
12	rs7314278	124380014	C	T
12	rs76355371	124380047	A	G
12	rs73424821	124380192	G	T
12	rs144196238	124380505	C	T
12	rs7303634	124380614	T	C
12	rs118162866	124381029	C	T
12	rs75710798	124381080	C	T
12	rs11057388	124381293	A	G
12	rs12307524	124381588	G	A
12	rs11057389	124382143	C	T
12	rs10846572	124382600	G	C
12	rs10846573	124382688	G	A
12	rs12306328	124383044	T	C
12	rs151264029	124383411	C	T
12	rs145552643	124383431	G	A
12	rs74815407	124383501	T	C
12	rs75454973	124383564	T	C
12	rs11057390	124383813	T	G
12	rs10744163	124383950	T	C
12	rs10846574	124385058	G	A
12	rs7977078	124385477	G	A
12	rs7964324	124385525	A	G
12	rs73424827	124385722	G	C
12	rs7970597	124385962	T	C
12	rs10846575	124386231	A	G
12	rs10846576	124386673	C	T
12	rs28654550	124387054	G	A
12	rs147697237	124387165	C	T
12	rs28528904	124387166	A	G
12	rs28435362	124387176	C	G
12	rs76926088	124387362	G	A
12	rs58411567	124387574	G	A
12	rs61587964	124387586	A	G
12	rs75558206	124387669	C	T
12	rs140642998	124388070	C	T
12	rs7975815	124388129	A	G
12	rs76411891	124388236	A	G
12	rs78344382	124388403	G	A
12	rs7976319	124388511	A	G
12	rs57078519	124388784	G	A
12	rs57316347	124389053	A	G
12	rs12309481	124389150	C	A
12	rs77742416	124389821	A	C
12	rs112703259	124390589	T	C
12	rs2341569	124390681	A	G
12	rs150820291	124391038	C	T
12	rs34587940	124391495	C	T
12	rs77732168	124392120	G	C
12	rs79810037	124392843	C	G
12	rs74624536	124393076	T	G
12	rs78985577	124393117	G	A
12	rs140210721	124393118	G	T
12	rs6488910	124393697	G	T
12	rs11057391	124395353	A	C
12	rs56179989	124395355	C	G
12	rs112772143	124397396	G	C
12	rs76349978	124398316	C	G
12	rs79478560	124399155	G	A
12	rs1316952	124399550	T	C
12	rs10846577	124400261	T	C
12	rs10846578	124400278	C	T
12	rs11057393	124403769	C	T
12	rs12317176	124404718	T	C
12	rs7301953	124405871	G	A
12	rs111821796	124405908	C	T
12	rs12322694	124407292	T	A
12	rs10846579	124407403	C	T
12	rs11057394	124407676	T	C
12	rs12809125	124407991	A	G
12	rs7133378	124409502	G	A
12	rs118009336	124410135	A	C
12	rs4575361	124410529	A	T
12	rs79505778	124410603	C	G
12	rs76109155	124410912	A	G
12	rs139192229	124412928	G	A
12	rs9971695	124413491	G	A
12	rs3802999	124414098	C	T
12	rs10846580	124415453	T	C
12	rs61953572	124416054	T	C
12	rs3748265	124416463	C	T
12	rs4930706	124417338	T	C
12	rs4930707	124417339	G	A
12	rs4930721	124417889	C	T
12	rs56219209	124417973	C	T
12	rs77020228	124418472	C	G
12	rs12298484	124418674	C	T
12	rs11057396	124419062	A	C
12	rs11057397	124419728	C	T
12	rs117695256	124421342	G	A
12	rs9863	124421453	T	C
12	rs4930722	124423275	C	G
12	rs112281671	124423374	T	G
12	rs4930723	124423600	G	C
12	rs4930724	124423817	T	C
12	rs7973103	124424636	C	T
12	rs11057399	124425078	A	G
12	rs11057400	124425149	C	T
12	rs12829951	124425841	A	G
12	rs7131882	124426736	C	T
12	rs11057401	124427306	T	A
12	rs35825716	124427524	G	C
12	rs111854458	124427887	G	C
12	rs4930725	124428162	T	A
12	rs4930726	124428331	T	C
12	rs3186071	124429279	G	A
12	rs73221412	124429746	G	A
12	rs4765305	124430612	G	A
12	rs144910963	124430646	A	G
12	rs11057402	124430767	T	A
12	rs4765335	124430812	G	A
12	rs11835839	124431049	G	A
12	rs79843620	124431292	T	C
12	rs34180676	124431519	C	T
12	rs7966192	124431701	A	G
12	rs7955815	124432706	C	T
12	rs2178663	124433905	C	T
12	rs113441393	124434396	C	A
12	rs111595472	124434923	T	C
12	rs79720995	124435189	C	G
12	rs4405410	124435788	T	A
12	rs7961449	124437215	A	T
12	rs7964945	124437668	T	A
12	rs3867146	124438005	G	A
12	rs12316080	124438217	C	T
12	rs7132655	124438973	G	C
12	rs56414044	124439577	C	T
12	rs4765219	124440110	C	A
12	rs55955998	124440178	A	C
12	rs117904296	124440405	A	G
12	rs7958691	124440743	G	T
12	rs78156958	124441446	T	C
12	rs7305864	124441880	C	G
12	rs6488912	124442752	T	C
12	rs10773048	124444409	T	C
12	rs80334313	124444552	A	G
12	rs111818794	124444661	T	G
12	rs6488913	124445569	C	G
12	rs74873602	124445666	G	A
12	rs34878139	124446253	T	C
12	rs11833002	124446616	G	A
12	rs7312404	124446728	A	G
12	rs11831913	124446898	T	C
12	rs3789967	124447339	T	G
12	rs7134121	124447346	T	C
12	rs6488914	124447841	G	C
12	rs78390828	124449141	G	T
12	rs7973683	124449223	C	A
12	rs11057407	124449829	G	A
12	rs34854841	124451504	A	G
12	rs1882491	124454235	T	C
12	rs141313198	124454298	G	A
12	rs55662706	124454462	A	G
12	rs55836218	124454703	A	G
12	rs12301673	124455818	C	T
12	rs12823740	124458002	C	A
12	rs4765127	124460167	G	T
12	rs12311114	124460703	C	A
12	rs145761741	124461513	G	A
12	rs4765528	124462254	T	A
12	rs112742447	124462305	C	T
12	rs35981630	124463278	G	A
12	rs74816775	124464676	A	G
12	rs11057408	124464836	G	T
12	rs112253498	124465078	G	A
12	rs4765541	124465995	T	C
12	rs77968302	124466102	G	A
12	rs75989601	124466723	C	T
12	rs76283024	124466779	G	T
12	rs35099862	124467204	C	A
12	rs7978610	124468572	G	C
12	rs952632	124469738	A	G
12	rs11837287	124470059	C	T
12	rs7311969	124470333	T	C
12	rs112236972	124470432	C	T
12	rs71458829	124470747	G	A
12	rs4765562	124472571	T	C
12	rs7307277	124475156	A	G
12	rs7311233	124475940	A	G
12	rs71458830	124476561	C	T
12	rs12809473	124476599	T	A
12	rs12827409	124476706	C	G
12	rs12833624	124476873	C	T
12	rs75621075	124477460	C	T
12	rs7135314	124478566	A	T
12	rs825510	124478586	A	C
12	rs4765148	124478637	G	T
12	rs4765568	124479161	T	C
12	rs11057409	124479331	C	T
12	rs34114498	124480373	G	C
12	rs143976459	124480788	T	C
12	rs34102591	124480801	A	G
12	rs56041971	124480866	G	A
12	rs34714686	124481252	A	G
12	rs7975482	124481690	A	G
12	rs73221416	124481726	G	T
12	rs12303933	124482256	T	C
12	rs10846581	124483533	A	G
12	rs11608738	124483614	C	G
12	rs79533202	124484345	T	C
12	rs2130382	124484643	C	G
12	rs12310367	124486678	A	G
12	rs12311848	124486851	A	G
12	rs77112003	124487543	C	T
12	rs76515736	124489100	G	A
12	rs146381614	124490099	T	C
12	rs1187415	124491529	G	C
12	rs707334	124492415	A	G
12	rs145827643	124492425	T	C
12	rs12303671	124492610	T	G
12	rs57818143	124492715	A	G
12	rs73221420	124493509	C	T
12	rs79657287	124494528	C	A
12	rs7307053	124494540	C	T
12	rs12824567	124495203	G	C
12	rs189757125	124496355	A	C
12	rs140629476	124497839	C	T
12	rs1048497	124499542	G	A
12	rs3768	124499839	C	T
12	rs3767	124499882	C	T
12	rs74543960	124501208	A	G
12	rs12304077	124502295	C	T
12	rs825508	124504283	T	C
12	rs863750	124505444	C	T
12	rs80169317	124505602	A	G
12	rs56962716	124506404	C	T
12	rs10773049	124506631	T	C
12	rs10773050	124507807	G	A
12	rs11057416	124507829	G	A
12	rs11057417	124508555	C	A
12	rs146943204	124508600	G	A
12	rs825453	124508758	A	T
12	rs11057418	124508976	G	C
12	rs825452	124509177	G	A
12	rs10773051	124510391	C	T
12	rs10773052	124510406	T	G
12	rs10846583	124510759	A	G
12	rs76293503	124510950	G	A
12	rs6488915	124511634	T	G
12	rs1402332	124511819	T	G
12	rs7296124	124511908	T	C
12	rs117655240	124513479	C	T
12	rs34680764	124513777	T	G
12	rs77547839	124514462	G	A
12	rs1716407	124515218	G	A
12	rs7956959	124515574	C	T
12	rs71458831	124515661	C	T
12	rs12829378	124516911	G	A
12	rs10846584	124517429	G	A
12	rs117139611	124517959	T	C
12	rs1716403	124519846	T	C
12	rs1716409	124520331	A	G
12	rs117955078	124520633	C	G
12	rs34382598	124520815	A	G
12	rs117256451	124522673	G	A
12	rs35217054	124523307	T	C
12	rs139254114	124524638	A	T
12	rs11057423	124526489	G	A
12	rs76574036	124526693	C	A
12	rs71458833	124527215	A	G
12	rs10846585	124528178	G	A
12	rs71458834	124528494	C	A
12	rs11057424	124528518	T	G
12	rs34331616	124529030	C	T
12	rs11057425	124529057	G	C
12	rs112358477	124529167	C	T
12	rs11057428	124529168	G	A
12	rs10846586	124529296	G	A
12	rs11057431	124530520	G	A
12	rs34351193	124531394	G	T
12	rs60938452	124531880	G	T
12	rs10846587	124531928	G	T
12	rs4409934	124532426	A	G
12	rs825471	124532601	C	G
12	rs11057432	124533603	G	A
12	rs34766405	124533623	C	A
12	rs10846588	124533799	C	T
12	rs851132	124534824	G	C
12	rs4765204	124535394	A	T
12	rs1996698	124535764	C	T
12	rs4765015	124535812	C	T
12	rs12422529	124535999	G	C
12	rs825454	124536573	G	A
12	rs80080406	124536629	G	A
12	rs10846590	124537348	T	C
12	rs825456	124537575	G	A
12	rs861131	124537934	T	G
12	rs12579086	124538126	G	T
12	rs825457	124538302	C	A
12	rs1906937	124539537	C	A
12	rs825458	124539791	A	G
12	rs12367007	124540193	A	G
12	rs11057435	124540983	C	T
12	rs825459	124541084	C	G
12	rs11057436	124541770	A	T
12	rs112258994	124541837	G	A
12	rs2460761	124544600	G	A
12	rs2460760	124545118	A	G
12	rs78049633	124545142	A	G
12	rs2451321	124545435	G	C
12	rs2451322	124545515	G	A
12	rs11057440	124546799	A	T
12	rs34682942	124547824	G	A
12	rs10846592	124548394	A	G
12	rs10846593	124548581	C	T
12	rs10846594	124549174	G	A
12	rs74691570	124549506	A	G
12	rs79805954	124549838	G	T
12	rs902167	124550051	T	C
12	rs1686725	124550341	T	G
12	rs1686726	124551229	A	C
12	rs113624010	124552125	G	A
12	rs80081406	124552349	C	T
12	rs11611852	124552419	G	A
12	rs78887345	124552853	A	C
12	rs825468	124554417	T	C
12	rs10846595	124556426	C	T
12	rs1387669	124557795	C	G
12	rs1686755	124558471	C	G
12	rs72487574	124558494	G	T
12	rs112745336	124559539	C	G
12	rs825463	124559697	G	T
12	rs1716393	124560456	G	T
12	rs1716394	124560457	C	T
12	rs825461	124561803	C	T
12	rs55835646	124562331	A	G
12	rs825467	124564197	G	C
12	rs184776859	124564198	G	A
12	rs189732367	124564414	A	G
12	rs11057444	124564550	G	A
12	rs11057445	124564945	C	T
12	rs825466	124564961	T	C
12	rs825465	124565088	T	C
12	rs10846597	124565189	C	T
12	rs844085	124565258	G	A
12	rs73221443	124565757	G	A
12	rs7138591	124566423	T	C
12	rs10846598	124566640	C	T
12	rs10846599	124566777	T	C
12	rs10846600	124566841	A	G
12	rs11057446	124567032	C	T
12	rs825473	124567052	T	C
12	rs825474	124567132	G	A
12	rs825475	124567308	C	A
12	rs7309216	124567352	C	A
12	rs192129928	124567978	G	A
12	rs79134473	124568294	G	A
12	rs825476	124568456	C	T
12	rs825477	124568639	G	A
12	rs11057447	124570896	G	C
12	rs76484775	124572307	C	T
12	rs117280577	124573887	G	A
12	rs7971227	124575516	A	G
12	rs825481	124575558	T	A
12	rs825482	124575615	C	T
12	rs825483	124575977	G	A
12	rs825484	124576153	A	T
12	rs825485	124576411	A	G
12	rs825486	124576837	C	T
12	rs61953589	124576918	G	A
12	rs11057449	124579213	G	C
12	rs4765041	124579861	T	C
12	rs10773053	124580085	A	C
12	rs1964599	124580119	C	T
12	rs7297147	124580353	A	G
12	rs7312585	124580878	C	G
12	rs825500	124580988	C	T
12	rs7137494	124581237	G	T
12	rs10773054	124581249	T	A
12	rs707336	124581774	C	T
12	rs825501	124582215	T	C
12	rs1317291	124582715	C	T
12	rs844087	124582766	A	G
12	rs117204049	124583131	C	T
12	rs902169	124583446	G	A
12	rs142639543	124583487	T	C
12	rs950580	124583604	C	A
12	rs12813142	124583705	C	T
12	rs55807910	124584176	A	C
12	rs825504	124584378	G	A
12	rs2341440	124584704	G	A
12	rs191057471	124584856	G	A
12	rs12367327	124585058	C	T
12	rs10846601	124585152	C	T
12	rs11057450	124585336	G	A
12	rs11057451	124585357	G	A
12	rs12309254	124585627	T	C
12	rs4573781	124588306	C	A
12	rs10846603	124589746	C	T
12	rs148894924	124589810	C	T
12	rs187238773	124589924	A	C
12	rs117448485	124590363	G	A
12	rs10128763	124590415	G	A
12	rs1985823	124590653	G	C
12	rs825490	124591385	A	G
12	rs7137169	124591709	G	A
12	rs7138028	124591725	C	T
12	rs35826920	124592398	A	G
12	rs117099685	124593870	G	A
12	rs401219	124594021	T	C
12	rs383202	124594240	G	A
12	rs7969413	124594370	G	A
12	rs12824096	124595327	C	T
12	rs10846604	124595494	C	T
12	rs416652	124596637	G	A
12	rs60991731	124597359	T	C
12	rs73411576	124597736	A	G
12	rs10773057	124598267	T	G
12	rs12424538	124599719	C	T
12	rs12827974	124600901	C	T
12	rs394854	124601014	A	G
12	rs902170	124601753	C	G
12	rs76313363	124602400	A	G
12	rs372201	124602598	C	T
12	rs408092	124602646	G	A
12	rs379457	124602920	C	T
12	rs372294	124603292	C	T
12	rs412230	124603428	A	G
12	rs386502	124603460	T	C
12	rs825515	124603816	G	T
12	rs10744164	124604706	G	A
12	rs10734910	124604938	A	G
12	rs11057457	124605086	T	C
12	rs427244	124605287	A	G
12	rs60209099	124605582	T	A
12	rs57541850	124605682	C	T
12	rs61953614	124605732	G	A
12	rs7134261	124606455	A	G
12	rs4765062	124606601	C	A
12	rs56181146	124606767	A	G
12	rs4765285	124606890	G	T
12	rs57310685	124606941	T	C
12	rs11057458	124607185	T	C
12	rs11057459	124607248	C	T
12	rs924417	124608064	T	C
12	rs73221471	124608253	A	G
12	rs34188913	124609510	C	T
12	rs7309898	124610674	T	C
12	rs424387	124610849	C	G
12	rs7136312	124610899	C	T
12	rs4765294	124611078	G	A
12	rs7306643	124612160	C	T
12	rs12370307	124612271	C	G
12	rs11057461	124612638	G	C
12	rs440172	124614041	C	T
12	rs411004	124614056	A	G
12	rs649873	124614147	T	C
12	rs511031	124614218	C	G
12	rs511055	124614229	C	T
12	rs367997	124614399	C	G
12	rs7969148	124614538	T	C
12	rs421679	124614934	C	A
12	rs432638	124615379	T	C
12	rs4765301	124615586	T	C
12	rs2101531	124616006	T	A
12	rs2087479	124616113	C	G
12	rs395845	124616135	C	A
12	rs406640	124616592	T	C
12	rs682308	124616786	G	A
12	rs380049	124617329	C	T
12	rs454449	124617408	G	A
12	rs587459	124617411	C	T
12	rs587945	124617528	T	G
12	rs825309	124617638	A	T
12	rs844075	124617648	G	T
12	rs410122	124617788	C	G
12	rs7302202	124618314	C	T
12	rs141168458	124618429	C	T
12	rs7136170	124618636	T	A
12	rs447593	124618892	G	A
12	rs404951	124618904	C	T
12	rs447901	124619175	G	T
12	rs432059	124619328	T	C
12	rs382781	124619573	G	C
12	rs117729628	124619830	G	A
12	rs2880081	124620047	A	G
12	rs10846606	124620185	C	G
12	rs35063071	124622352	A	G
12	rs443422	124622623	G	A
12	rs413259	124623713	T	C
12	rs446173	124623832	T	C
12	rs412573	124623910	C	T
12	rs1716382	124624465	C	T
12	rs381677	124625174	T	C
12	rs376687	124625317	G	T
12	rs442052	124625467	A	G
12	rs393755	124625555	A	C
12	rs371929	124625563	T	C
12	rs12307347	124625656	A	G
12	rs4436643	124625915	A	C
12	rs117371642	124626942	C	G
12	rs7303301	124627235	A	G
12	rs4522275	124628188	C	T
12	rs118033110	124628408	A	G
12	rs138424135	124628595	T	C
12	rs7975859	124628643	T	G
12	rs183147148	124628842	G	A
12	rs12832596	124628950	T	A
12	rs35739223	124629165	A	G
12	rs12809315	124629888	C	T
12	rs7300551	124630304	C	T
12	rs11057463	124630311	G	C
12	rs10744165	124630605	C	T
12	rs10846607	124630796	A	G
12	rs10773058	124630875	C	T
12	rs7311936	124631597	G	C
12	rs11613514	124633421	T	C
12	rs10773059	124634486	C	T
12	rs11057464	124634556	C	T
12	rs67350495	124634678	G	T
12	rs3926666	124634713	C	T
12	rs148658003	124634837	G	A
12	rs11057465	124634880	A	C
12	rs10744166	124634958	C	T
12	rs10773060	124634962	A	G
12	rs10744167	124635113	T	C
12	rs7315307	124635571	A	G
12	rs7315555	124635774	A	G
12	rs7303161	124635937	C	T
12	rs10846610	124636073	G	A
12	rs7303735	124636303	C	T
12	rs12371640	124636328	A	T
12	rs7302734	124636342	G	A
12	rs6488920	124636587	C	G
12	rs4765315	124637020	A	G
12	rs7961727	124637099	T	G
12	rs10846611	124637149	A	C
12	rs11057466	124637184	T	C
12	rs4765316	124637290	A	G
12	rs10773061	124637388	G	A
12	rs11057467	124637740	A	G
12	rs11057468	124637757	C	T
12	rs11057469	124637888	G	A
12	rs11057470	124638005	A	G
12	rs79024682	124638592	C	T
12	rs7311735	124638647	G	C
12	rs58415501	124638795	T	C
12	rs75992760	124639211	G	C
12	rs78311859	124639305	T	C
12	rs56220102	124640352	G	A
12	rs11057471	124640519	A	G
12	rs59892008	124642235	G	A
12	rs144583747	124642392	G	A
12	rs79171463	124642514	A	G
12	rs7958287	124642694	A	G
12	rs7961380	124642758	T	C
12	rs11613189	124642803	C	T
12	rs1609944	124643328	G	T
12	rs1027569	124643391	T	C
12	rs1973475	124643458	C	T
12	rs1973474	124643459	C	G
12	rs12831095	124644060	G	T
12	rs80127988	124644257	G	A
12	rs12581871	124644382	C	T
12	rs77962327	124644558	A	G
12	rs75662063	124644927	A	G
12	rs9888317	124645252	A	T
12	rs79714926	124645255	G	A
12	rs112714480	124645296	G	A
12	rs11057472	124645300	T	G
12	rs146628494	124645301	T	G
12	rs113087348	124645325	T	C
12	rs59225061	124645664	T	C
12	rs9888360	124645824	G	C
12	rs35660813	124645923	C	T
12	rs118138625	124646551	C	T
12	rs4765078	124646827	T	C
12	rs7962075	124647078	G	A
12	rs10846612	124647955	T	C
12	rs144368851	124648469	C	A
12	rs151256803	124649142	C	G
12	rs373479592	124649390	C	A
12	rs2221163	124649616	C	T
12	rs7960999	124649672	T	G
12	rs871315	124650563	A	G
12	rs150045086	124650708	G	A
12	rs142003629	124650970	C	T
12	rs2001505	124651974	C	T
12	rs2001506	124652007	G	C
12	rs2001507	124652098	G	A
12	rs4287410	124652467	C	T
12	rs4765341	124653749	T	C
12	rs10773064	124654364	G	A
12	rs12425522	124655041	G	A
12	rs7308401	124655236	G	A
12	rs4324002	124655422	T	C
12	rs4635174	124655485	A	G
12	rs4512946	124655595	A	G
12	rs4309244	124655614	C	G
12	rs76907596	124656294	G	A
12	rs4483697	124656763	G	T
12	rs11831739	124657153	C	T
12	rs1609943	124658354	G	A
12	rs12425466	124658442	A	G
12	rs4765342	124658825	G	A
12	rs4765343	124659115	G	A
12	rs4765346	124659203	G	A
12	rs11057474	124659512	G	A
12	rs73413921	124659556	C	T
12	rs77916762	124659565	G	A
12	rs117822075	124659867	G	A
12	rs117085479	124659948	C	G
12	rs78531347	124660051	C	G
12	rs12809142	124660644	G	C
12	rs10846616	124660939	A	C
12	rs4765348	124661157	C	A
12	rs76772124	124661430	C	G
12	rs57587849	124661548	A	G
12	rs11057475	124661746	A	G
12	rs10846617	124662131	G	C
12	rs11057476	124662735	G	A
12	rs10846618	124663620	G	T
12	rs12320101	124664016	G	A
12	rs12307131	124664166	C	T
12	rs7139096	124664367	G	A
12	rs11057478	124664512	A	G
12	rs12831127	124664521	T	C
12	rs11057479	124664615	A	C
12	rs11057480	124664678	G	C
12	rs11057481	124664688	T	C
12	rs35425759	124664741	A	G
12	rs11057482	124664756	T	C
12	rs12314456	124664807	A	G
12	rs12321961	124664902	G	A
12	rs12308891	124664933	C	T
12	rs12322021	124664959	G	A
12	rs11057484	124665152	T	C
12	rs73223504	124665229	G	A
12	rs11057485	124665378	C	G
12	rs11057486	124665402	C	T
12	rs11057487	124665740	C	T
12	rs10846620	124665763	G	A
12	rs11057488	124665773	A	G
12	rs11057489	124665846	A	G
12	rs12426708	124665897	T	G
12	rs12812557	124665993	G	T
12	rs7134138	124666527	A	G
12	rs11057490	124666670	G	C
12	rs7304021	124666683	C	T
12	rs7304022	124666686	C	T
12	rs7137640	124666728	T	C
12	rs35686070	124666768	G	A
12	rs76467249	124666789	G	C
12	rs10773066	124666891	T	C
12	rs7307376	124666941	C	T
12	rs59480975	124667196	A	G
12	rs10773067	124667221	T	C
12	rs10846621	124667587	C	A
12	rs4765352	124667677	C	T
12	rs4765353	124667691	G	C
12	rs11057491	124667707	T	C
12	rs78090186	124667858	G	C
12	rs4765354	124668064	G	A
12	rs56800654	124668484	G	C
12	rs11057493	124668739	G	A
12	rs11057494	124668825	T	G
12	rs10846622	124669059	C	T
12	rs10846623	124669294	A	G
12	rs10846624	124669295	A	G
12	rs11057495	124669501	G	A
12	rs73413953	124669548	A	G
12	rs11057496	124669696	C	A
12	rs11057497	124669831	A	G
12	rs11057498	124670258	C	A
12	rs12816763	124670551	G	C
12	rs4765356	124670554	G	A
12	rs78772671	124672811	C	T
12	rs61931708	124673173	C	T
12	rs60669777	124673177	C	T
12	rs75397896	124673449	G	A
12	rs73413966	124674154	T	C
12	rs75994269	124674192	A	G
12	rs73413968	124675556	G	A
12	rs143807748	124676319	G	A
12	rs12320219	124676735	C	T
12	rs11057500	124676823	C	T
12	rs137893274	124677341	C	T
12	rs117498598	124677728	G	A
12	rs59111747	124678018	G	C
12	rs2173649	124678044	G	A
12	rs79300138	124678729	A	G
12	rs77548007	124678777	C	T
12	rs11057501	124679414	C	G
12	rs10846627	124680891	A	T
12	rs148209625	124681051	C	T
12	rs10846628	124681157	G	C
12	rs1107034	124681495	T	C
12	rs77857360	124681967	G	A
12	rs12302702	124682164	T	C
12	rs12229078	124682250	G	C
12	rs12423274	124682428	A	G
12	rs10846630	124683205	C	T
12	rs10846631	124683414	T	C
12	rs7134404	124683420	T	C
12	rs7300915	124683560	C	T
12	rs11057504	124683741	T	C
12	rs11057505	124683781	G	C
12	rs11057506	124683818	C	T
12	rs75675338	124683876	C	G
12	rs12227192	124684208	C	T
12	rs80257761	124684414	T	C
12	rs10846632	124684586	C	T
12	rs11057507	124684876	C	G
12	rs11830440	124685169	C	T
12	rs11057508	124685376	C	T
12	rs7312552	124686284	G	A
12	rs7298626	124686286	A	C
12	rs78271556	124686868	G	A
12	rs58089315	124686888	G	A
12	rs113675158	124687101	G	A
12	rs146125450	124687142	C	T
12	rs61931710	124687345	T	C
12	rs11057510	124688113	G	A
12	rs11057511	124688211	C	T
12	rs11057512	124688371	A	C
12	rs10846633	124688513	C	T
12	rs11835406	124688839	T	A
12	rs78454677	124689548	C	A
12	rs11057516	124689754	C	T
12	rs11057517	124690245	G	T
12	rs4765409	124691329	G	A
12	rs4765101	124692247	G	A
12	rs4765411	124692264	C	T
12	rs1971321	124693529	C	T
12	rs117417315	124693760	A	G
12	rs77406072	124693946	C	G
12	rs76380746	124694094	T	C
12	rs73413980	124694382	C	G
12	rs11057519	124694588	A	T
12	rs117137159	124694880	G	A
12	rs117796407	124695344	G	A
12	rs75305118	124695419	G	A
12	rs2036308	124695576	G	A
12	rs4438143	124695734	T	G
12	rs76696846	124695947	A	C
12	rs78459468	124696144	C	T
12	rs9888405	124696742	C	G
12	rs187127749	124696873	G	A
12	rs117718364	124697596	C	G
12	rs75157388	124698185	G	A
12	rs4765104	124699195	T	C
12	rs112165361	124699701	C	T
12	rs7313718	124700113	A	C
12	rs11057521	124700323	C	G
12	rs10773069	124700826	G	T
12	rs149909005	124701059	C	T
12	rs35347799	124701207	G	A
12	rs7295599	124701418	A	G
12	rs78656687	124701973	T	G
12	rs79954115	124702384	C	T
12	rs113158354	124703100	C	T
12	rs6488922	124704579	A	G
12	rs6488923	124704750	T	A
12	rs7312957	124705542	A	G
12	rs7316259	124705569	T	C
12	rs7312985	124705584	A	G
12	rs7980873	124706107	A	C
12	rs7970024	124707607	G	A
12	rs4514520	124708569	T	C
12	rs4424765	124709263	G	A
12	rs12819316	124709956	T	A
12	rs61178007	124710095	C	A
12	rs143389214	124710266	G	A
12	rs2036310	124710880	T	A
12	rs11057526	124710996	G	A
12	rs74950393	124711789	C	G
12	rs78850541	124712755	G	A
12	rs4765113	124712777	T	C
12	rs4765464	124714067	A	G
12	rs4765465	124714262	T	G
12	rs4765466	124714263	T	A
12	rs80085104	124714300	A	T
12	rs4765467	124714354	T	A
12	rs11057528	124715164	C	T
12	rs11057529	124715257	G	C
12	rs10846634	124715313	T	C
12	rs117323377	124715694	A	G
12	rs73223519	124715859	T	C
12	rs73223521	124716081	T	G
12	rs79972263	124716897	T	C
12	rs79278833	124717466	G	A
12	rs141100895	124718383	G	A
12	rs11057530	124718558	A	G
12	rs11057531	124718608	T	C
12	rs73223523	124719002	T	C
12	rs73223524	124719087	T	C
12	rs79201062	124719241	C	T
12	rs75346050	124719813	C	T
12	rs4765476	124721161	A	C
12	rs117139763	124721370	C	G
12	rs11057532	124721371	C	T
12	rs10773070	124721419	T	A
12	rs74902694	124722246	C	T
12	rs138129512	124722390	G	A
12	rs4483696	124722776	A	G
12	rs4506752	124722802	G	A
12	rs7139005	124722836	G	C
12	rs79133148	124723221	C	T
12	rs1875137	124724776	T	G
12	rs11057535	124724850	G	A
12	rs73415818	124725806	A	G
12	rs73415820	124725940	A	G
12	rs79455824	124726125	A	G
12	rs73415822	124726177	G	C
12	rs75312412	124726227	T	C
12	rs7976029	124726420	C	T
12	rs6488925	124726442	T	C
12	rs7976046	124726456	C	T
12	rs80165500	124726482	C	T
12	rs77170292	124726483	C	T
12	rs73223527	124726864	C	T
12	rs4765482	124727214	G	A
12	rs879078	124727394	A	G
12	rs79022499	124727611	A	G
12	rs10846635	124728014	G	A
12	rs1604077	124728856	A	T
12	rs144968720	124729368	C	T
12	rs149061131	124729395	C	T
12	rs113301449	124729791	G	A
12	rs4312162	124730956	C	T
12	rs11057536	124731466	A	G
12	rs7299459	124732252	A	G
12	rs74675014	124733362	G	A
12	rs80089931	124733799	T	C
12	rs73415829	124734078	C	A
12	rs1609942	124734727	G	T
12	rs1609941	124734955	T	C
12	rs1973473	124735483	C	T
12	rs1973472	124735505	T	C
12	rs1973471	124735691	A	G
12	rs1973470	124735879	G	C
12	rs1609940	124735928	A	G
12	rs4765490	124736835	G	A
12	rs7138673	124737009	T	C
12	rs7305702	124737418	C	T
12	rs10773071	124737759	G	A
12	rs10773072	124737765	A	G
12	rs11057538	124738753	A	G
12	rs7961362	124738837	A	G
12	rs7974252	124738852	G	C
12	rs11057539	124739140	A	G
12	rs11057540	124739235	G	T
12	rs7967729	124739341	T	C
12	rs9651877	124739422	T	G
12	rs11057541	124739633	G	A
12	rs4765494	124739768	C	T
12	rs4765495	124739888	C	G
12	rs76622138	124740279	C	T
12	rs77187574	124740329	G	C
12	rs7133644	124740801	C	G
12	rs11057542	124740990	A	C
12	rs12369465	124741644	G	A
12	rs12311035	124742477	G	A
12	rs78431809	124742871	C	A
12	rs12370346	124743046	G	C
12	rs7972944	124743089	C	A
12	rs12370364	124743112	G	A
12	rs7972182	124743155	G	A
12	rs11057547	124743772	A	G
12	rs7297641	124743803	T	C
12	rs12301479	124743910	C	T
12	rs7976444	124744315	G	A
12	rs7966873	124744623	T	G
12	rs78626151	124744626	A	G
12	rs112631921	124744836	G	A
12	rs73223535	124744902	T	G
12	rs7301850	124744956	A	G
12	rs112651527	124745023	C	A
12	rs113819258	124745138	G	A
12	rs111266664	124745189	A	G
12	rs11057548	124745380	G	A
12	rs10846637	124745586	C	T
12	rs10846638	124745781	T	G
12	rs12818109	124745966	C	G
12	rs7134828	124746044	G	A
12	rs116937624	124746092	C	T
12	rs7309702	124746141	T	G
12	rs7309830	124746228	T	C
12	rs12372180	124746863	G	A
12	rs12370703	124746919	A	G
12	rs11057549	124747165	G	A
12	rs73415855	124747220	C	T
12	rs11057550	124747232	C	G
12	rs10846639	124747562	A	G
12	rs55970270	124747673	G	C
12	rs56133064	124747789	A	G
12	rs11057551	124748474	G	A
12	rs955689	124748483	A	G
12	rs4598751	124748597	C	A
12	rs880333	124748860	G	A
12	rs7133910	124748883	T	C
12	rs78560655	124749005	A	G
12	rs880331	124749196	G	A
12	rs138160484	124749208	C	T
12	rs10846640	124749267	T	C
12	rs10773073	124749285	C	T
12	rs112392630	124749306	T	C
12	rs7304002	124749327	C	T
12	rs4350445	124749473	G	T
12	rs10846641	124749683	G	A
12	rs73415866	124749695	A	G
12	rs10161259	124749730	C	T
12	rs11614873	124749845	A	T
12	rs143586269	124750060	G	A
12	rs10734912	124750131	T	G
12	rs10846642	124750448	A	G
12	rs73415875	124750605	A	C
12	rs11057552	124750895	T	A
12	rs7133465	124750913	G	C
12	rs4765514	124751204	G	A
12	rs4765515	124751420	G	A
12	rs4765516	124751555	G	T
12	rs4765517	124751604	G	C
12	rs12426519	124751753	G	A
12	rs11057553	124752080	C	T
12	rs4765518	124752405	T	C
12	rs7297893	124753040	C	T
12	rs7297291	124753264	G	C
12	rs12425066	124754623	C	A
12	rs1609725	124754676	T	C
12	rs117823754	124755185	T	C
12	rs11057554	124755793	C	A
12	rs10744171	124756022	T	C
12	rs11057555	124756292	C	T
12	rs11057556	124756435	G	C
12	rs10846643	124757117	G	C
12	rs10734913	124757615	A	G
12	rs112296798	124757921	C	T
12	rs2006701	124757954	A	T
12	rs143220017	124759547	G	A
12	rs4765138	124761740	G	A
12	rs79728994	124761911	C	T
12	rs11057558	124764128	C	G
12	rs869844	124764360	T	C
12	rs11057559	124764821	C	G
12	rs1609939	124764903	T	C
12	rs924424	124765087	T	C
12	rs28491212	124765361	G	A
12	rs73223545	124765684	G	T
12	rs11057560	124766585	C	G
12	rs10744173	124767647	A	G
12	rs10846644	124767787	T	C
12	rs11057561	124767846	G	A
12	rs4765533	124768331	G	A
12	rs116989415	124768386	A	G
12	rs7963921	124768503	T	A
12	rs924422	124768722	A	G
12	rs7295572	124768863	A	T
12	rs10128903	124769091	A	T
12	rs10773076	124769687	A	C
12	rs11057563	124770445	G	C
12	rs35183848	124771217	G	A
12	rs1979846	124771544	C	T
12	rs10846646	124771551	G	A
12	rs10773078	124771833	G	A
12	rs76885547	124771861	C	T
12	rs77324355	124771863	C	A
12	rs73417838	124772184	A	G
12	rs2342468	124772515	T	G
12	rs148410270	124772539	A	G
12	rs7955740	124772548	A	G
12	rs2036306	124773462	T	C
12	rs11834869	124773694	G	A
12	rs904648	124774793	C	T
12	rs6488927	124774948	C	A
12	rs75445854	124774997	T	G
12	rs7306812	124776497	A	G
12	rs6488929	124777136	G	A
12	rs7294926	124777170	C	A
12	rs141676788	124777236	G	A
12	rs7295354	124777480	C	T
12	rs35019336	124777619	G	A
12	rs11615503	124777631	G	A
12	rs34373370	124777763	G	A
12	rs73223549	124777914	C	T
12	rs78362591	124777968	T	C
12	rs73223550	124778323	G	C
12	rs4644716	124778913	G	C
12	rs79394789	124778945	C	G
12	rs34630941	124779010	G	C
12	rs7967637	124779072	G	A
12	rs4765534	124779542	G	T
12	rs1969057	124779602	A	C
12	rs114786346	124780201	T	C
12	rs11057567	124780303	C	T
12	rs79528224	124780372	G	A
12	rs11057570	124780926	C	T
12	rs7133338	124780951	G	A
12	rs148681173	124781472	C	T
12	rs11057572	124782821	C	A
12	rs12369398	124783806	C	T
12	rs10773080	124783975	T	C
12	rs11836438	124784197	A	G
12	rs112255893	124784336	G	A
12	rs10773081	124784441	C	T
12	rs10773082	124784606	A	C
12	rs112415402	124785090	T	A
12	rs4765535	124785098	G	A
12	rs74322096	124785544	A	G
12	rs146433085	124785550	T	G
12	rs75278531	124785659	C	A
12	rs904644	124786017	T	A
12	rs904643	124786053	C	T
12	rs4765536	124786088	G	A
12	rs4765537	124786185	A	G
12	rs11057574	124786491	G	A
12	rs77960584	124786787	G	A
12	rs73223551	124787539	C	G
12	rs12579304	124787692	G	A
12	rs182919861	124788081	C	G
12	rs79349266	124788352	C	A
12	rs112531227	124789729	C	T
12	rs7139235	124789788	C	T
12	rs4765539	124789832	C	G
12	rs3863383	124790025	C	T
12	rs10846651	124790182	C	G
12	rs74486769	124790194	G	A
12	rs10846652	124790241	A	C
12	rs11057576	124790517	C	T
12	rs11057577	124790665	G	A
12	rs12423827	124791214	C	A
12	rs148586282	124791268	T	A
12	rs59380595	124791644	C	G
12	rs10773083	124791650	G	T
12	rs11057579	124792215	G	T
12	rs74701928	124792225	C	T
12	rs71458836	124792451	G	A
12	rs10773084	124792648	G	C
12	rs35814923	124792672	C	T
12	rs73223554	124793049	C	T
12	rs78381890	124795119	A	G
12	rs117285912	124795283	G	A
12	rs7963737	124796007	T	C
12	rs7963859	124796110	T	G
12	rs56227247	124797006	G	A
12	rs7968594	124797804	T	C
12	rs117623401	124797950	C	T
12	rs10846653	124798086	A	G
12	rs11610586	124798413	G	A
12	rs77026273	124798688	G	A
12	rs12318072	124798801	C	T
12	rs78753849	124798811	G	A
12	rs79387110	124799159	C	A
12	rs904647	124799387	G	A
12	rs10846654	124799458	G	A
12	rs4765540	124799642	C	T
12	rs560196762	124799798	G	A
12	rs59685758	124800164	G	C
12	rs12551	124800318	T	C
12	rs76232753	124800599	T	C
12	rs79191734	124800680	C	A
12	rs77292910	124800714	T	G
12	rs80338227	124800890	G	A
12	rs1809889	124801226	T	C
12	rs904649	124801421	T	C
12	rs4765543	124801683	G	A
12	rs11835624	124801908	C	T
12	rs2342469	124802442	C	T
12	rs12578256	124802480	T	A
12	rs118043493	124802717	A	G
12	rs1316378	124804115	T	C
12	rs1316377	124804273	A	G
12	rs1317173	124804371	G	C
12	rs2178083	124804373	C	T
12	rs73419806	124805387	C	T
12	rs60308331	124805977	T	C
12	rs4765142	124806051	A	G
12	rs12306068	124806981	T	G
12	rs115983783	124807001	G	A
12	rs28648976	124807433	A	G
12	rs73419810	124808229	T	C
12	rs7294442	124808840	A	C
12	rs8546	124809027	G	A
12	rs1055878	124809032	C	T
12	rs1055941	124809459	G	A
12	rs10846657	124810174	G	A
12	rs11057583	124810329	G	A
12	rs1006100	124810968	C	T
12	rs2272368	124811855	A	G
12	rs59475273	124812574	T	A
12	rs3741508	124812678	T	G
12	rs150344768	124813126	C	T
12	rs12367963	124815504	C	T
12	rs112395349	124815717	T	A
12	rs73223563	124816013	T	C
12	rs1244099	124816131	T	G
12	rs117877142	124816266	T	C
12	rs11057586	124816575	G	A
12	rs4765545	124819460	C	A
12	rs4765547	124819855	G	T
12	rs1106317	124820013	A	G
12	rs60959640	124820484	C	T
12	rs1271309	124820705	A	G
12	rs2230944	124821413	G	A
12	rs2227277	124821416	C	T
12	rs2229842	124821696	C	T
12	rs146138051	124822006	G	A
12	rs6488930	124822063	A	G
12	rs7138007	124822463	C	T
12	rs111766704	124822881	G	A
12	rs73419839	124822935	C	T
12	rs73223568	124823882	T	C
12	rs2660386	124824430	C	G
12	rs1794973	124825592	C	T
12	rs1702333	124825924	T	C
12	rs11057587	124826019	G	C
12	rs11057588	124826021	T	A
12	rs10846658	124826036	C	A
12	rs2229840	124826462	C	T
12	rs2230942	124826598	T	C
12	rs12314162	124826676	C	T
12	rs58918660	124826947	G	C
12	rs59494544	124827149	T	C
12	rs73419849	124827316	G	A
12	rs1263993	124828059	C	T
12	rs1263992	124829234	C	T
12	rs1244085	124829255	A	G
12	rs4765549	124830066	T	C
12	rs1881074	124830864	A	C
12	rs2272371	124831018	G	T
12	rs2272370	124831067	C	A
12	rs1244066	124831596	G	A
12	rs1244065	124832474	G	A
12	rs1244063	124832606	A	G
12	rs2272369	124833073	G	C
12	rs1244061	124833303	A	G
12	rs3782244	124833385	G	A
12	rs3782245	124833568	T	A
12	rs3782246	124833816	C	T
12	rs3782247	124834040	T	C
12	rs3782248	124834042	A	G
12	rs1244060	124834795	A	G
12	rs4765551	124835352	A	C
12	rs61934025	124835827	A	C
12	rs61934026	124835950	T	C
12	rs58700298	124836110	T	C
12	rs58463871	124836115	T	A
12	rs4765552	124836549	C	T
12	rs4765553	124836554	G	A
12	rs4765143	124836778	C	T
12	rs3782249	124837943	A	C
12	rs3782250	124838049	C	T
12	rs3782251	124838092	T	C
12	rs3782252	124838099	T	C
12	rs3782253	124838175	C	T
12	rs4765554	124838417	C	G
12	rs4765555	124838591	C	G
12	rs3817108	124838774	T	A
12	rs2271142	124839150	G	A
12	rs2271141	124839165	G	A
12	rs2271139	124839540	C	A
12	rs870050	124839867	A	G
12	rs870051	124839899	T	C
12	rs870052	124839945	T	C
12	rs4765144	124841421	C	T
12	rs73223579	124842324	G	C
12	rs1244074	124842947	T	C
12	rs4765145	124843104	T	C
12	rs1244069	124845280	C	G
12	rs1263990	124845436	C	T
12	rs2660373	124847088	C	G
12	rs77406635	124847957	T	C
12	rs75164514	124848482	T	G
12	rs1702316	124848559	G	A
12	rs1794957	124848572	A	G
12	rs73223589	124848852	G	T
12	rs11837649	124850168	T	C
12	rs2048108	124850666	T	C
12	rs2141247	124850753	C	A
12	rs2048107	124850796	A	G
12	rs2178082	124851129	T	G
12	rs11057600	124851142	C	T
12	rs73223592	124851259	T	C
12	rs1881071	124851420	G	T
12	rs7976285	124852461	T	C
12	rs11057601	124852564	A	G
12	rs11057602	124852609	T	C
12	rs76330997	124852819	G	T
12	rs11835010	124852825	A	G
12	rs11835564	124852843	T	C
12	rs10773085	124853051	T	C
12	rs77078314	124853158	T	C
12	rs73223595	124853700	A	T
12	rs3782257	124854903	G	A
12	rs1881072	124855223	C	T
12	rs80015478	124855274	G	A
12	rs78717929	124855577	C	G
12	rs79957340	124855975	G	A
12	rs77017033	124856025	T	C
12	rs1108109	124856332	T	C
12	rs7961196	124856618	A	G
12	rs3741513	124856660	T	A
12	rs142292731	124856830	C	T
12	rs7978237	124857033	C	T
12	rs1109271	124857199	G	T
12	rs4765147	124857274	G	A
12	rs11057604	124857763	G	A
12	rs12832637	124857795	C	A
12	rs12830830	124857797	G	A
12	rs11057606	124859135	G	A
12	rs35473088	124859887	C	T
12	rs75375965	124859904	A	C
12	rs10846662	124860376	G	T
12	rs10846663	124860830	C	T
12	rs11837407	124861223	A	G
12	rs7963151	124861726	T	C
12	rs12367444	124861864	G	A
12	rs4765558	124862112	T	C
12	rs12830424	124862531	A	G
12	rs3741515	124862769	G	T
12	rs11057607	124863195	G	C
12	rs7967845	124863560	A	G
12	rs7953329	124863599	C	T
12	rs7980860	124863657	G	A
12	rs61931988	124863847	T	C
12	rs2135758	124865792	T	C
12	rs1269481	124866324	C	A
12	rs12369386	124866338	G	A
12	rs873206	124867454	C	G
12	rs1317662	124867608	A	G
12	rs1268891	124867996	G	T
12	rs12370377	124868410	G	A
12	rs12370388	124868485	G	A
12	rs2063114	124882243	G	A
12	rs11057612	124883105	T	A
12	rs3782260	124883680	G	A
12	rs3782262	124883884	C	T
12	rs10846665	124884297	G	A
12	rs10846666	124884353	A	G
12	rs10846667	124884424	C	T
12	rs10846668	124884443	G	A
12	rs10744175	124884522	A	G
12	rs2293514	124885249	C	T
12	rs2293513	124885290	T	C
12	rs2342920	124885829	T	C
12	rs2342921	124886589	T	C
12	rs2342922	124886690	C	T
12	rs906301	124887189	C	A
12	rs1244058	124887710	C	T
12	rs10846669	124887946	A	G
12	rs34583564	124888809	G	A
12	rs1244053	124890212	C	T
12	rs10846670	124890231	C	T
12	rs56977560	124890319	G	A
12	rs3782265	124896347	G	A
12	rs3782266	124896416	G	C
12	rs7309449	124896832	C	G
12	rs3782267	124897153	C	T
12	rs7976774	124897448	G	A
12	rs113430385	124897565	A	G
12	rs73225421	124898899	C	T
12	rs114374016	125161517	T	C
12	rs838499	125161649	T	C
12	rs12227428	125162062	G	C
12	rs12227430	125162063	G	T
12	rs12231761	125162071	T	G
12	rs701086	125162144	A	G
12	rs77255474	125162419	G	A
12	rs7311823	125163056	G	A
12	rs838496	125163400	C	T
12	rs11057756	125163475	T	C
12	rs701087	125163899	A	G
12	rs78899101	125163922	C	T
12	rs701088	125163958	G	A
12	rs838495	125164187	C	T
12	rs79973698	125164198	G	T
12	rs61932252	125164449	G	T
12	rs4765600	125164506	C	T
12	rs61932253	125164688	A	G
12	rs838494	125164857	A	G
12	rs57472848	125165154	G	A
12	rs10846708	125165518	C	T
12	rs10846709	125165525	C	A
12	rs10846710	125165949	C	T
12	rs838493	125166046	A	G
12	rs838492	125166166	A	G
12	rs838491	125166664	G	A
12	rs838489	125167349	G	A
12	rs838488	125167520	T	C
12	rs7954797	125167527	T	G
12	rs838487	125167555	A	T
12	rs57439856	125167584	C	A
12	rs838486	125167594	A	G
12	rs7965734	125167755	C	T
12	rs838485	125167816	T	C
12	rs838484	125167957	A	T
12	rs75224638	125167979	C	A
12	rs11057757	125168074	T	C
12	rs80321636	125168246	T	C
12	rs79916208	125168250	A	T
12	rs838483	125168785	A	G
12	rs10846711	125168960	G	T
12	rs4765167	125169907	C	T
12	rs701089	125169957	T	C
12	rs838952	125170011	T	C
12	rs9668367	125170111	C	T
12	rs11057758	125170516	C	G
12	rs701090	125170927	C	T
12	rs10846712	125171241	C	T
12	rs10846713	125171248	T	C
12	rs701092	125171402	G	A
12	rs12372263	125171527	C	A
12	rs12367342	125171698	A	G
12	rs56217003	125171797	G	C
12	rs55869713	125171808	T	G
12	rs55804450	125171840	T	C
12	rs77082356	125171948	A	G
12	rs114465708	125171982	A	G
12	rs4765601	125172114	A	G
12	rs118170804	125172126	G	T
12	rs77920848	125172196	C	T
12	rs75767272	125172434	A	C
12	rs78443867	125172448	C	T
12	rs80042761	125172574	C	T
12	rs4765602	125172685	G	A
12	rs77526496	125172844	C	T
12	rs117365318	125173085	G	A
12	rs77254728	125173154	A	G
12	rs80344703	125173244	T	C
12	rs76007727	125173430	G	C
12	rs76073228	125173544	G	A
12	rs79544150	125173560	G	A
12	rs701093	125173793	C	T
12	rs138496887	125173810	A	G
12	rs753101	125173811	C	T
12	rs701094	125174322	T	C
12	rs701095	125174439	A	G
12	rs701096	125174934	G	C
12	rs117307065	125175145	A	G
12	rs10773099	125175201	G	A
12	rs10846715	125175262	C	G
12	rs7965390	125175346	T	C
12	rs7976183	125175409	C	T
12	rs112142995	125175809	C	T
12	rs12367932	125176299	C	G
12	rs1070544	125176365	A	C
12	rs79074116	125177003	A	T
12	rs1551542	125177077	C	T
12	rs61933382	125177358	T	A
12	rs838951	125177433	C	T
12	rs838950	125177454	G	A
12	rs838949	125177704	C	T
12	rs3925514	125177711	G	A
12	rs4765168	125177719	A	C
12	rs12579740	125177752	C	T
12	rs35383995	125177770	G	C
12	rs1554769	125177986	C	T
12	rs1554768	125178216	G	A
12	rs838948	125178410	G	A
12	rs838947	125178480	A	C
12	rs2343256	125178563	T	C
12	rs4765171	125178806	C	G
12	rs4765172	125178819	A	T
12	rs56186851	125178876	C	T
12	rs2100600	125179033	G	A
12	rs701097	125179253	G	A
12	rs10773100	125179579	C	T
12	rs75946049	125179779	G	A
12	rs11057759	125179965	T	C
12	rs7957030	125180286	T	C
12	rs7967734	125180329	C	T
12	rs7954191	125180478	A	T
12	rs10773101	125180479	T	A
12	rs7966995	125180486	G	A
12	rs7957458	125180624	T	A
12	rs10846716	125181066	A	G
12	rs10846719	125181116	C	T
12	rs117160013	125181460	T	A
12	rs10773102	125181596	G	A
12	rs78418778	125181664	A	T
12	rs10846720	125181917	T	C
12	rs12370320	125182037	T	C
12	rs118068743	125182158	T	C
12	rs10444451	125182421	G	A
12	rs838941	125183316	G	A
12	rs12228899	125183822	C	T
12	rs11057760	125184184	A	G
12	rs11057761	125184300	C	T
12	rs838939	125184454	A	G
12	rs838937	125184544	C	T
12	rs11057762	125185471	C	T
12	rs12422288	125185579	G	A
12	rs12424968	125185582	C	A
12	rs117785610	125186815	G	A
12	rs61933393	125189126	A	G
12	rs79796422	125190140	C	T
12	rs139290737	125191646	C	G
12	rs75758938	125192461	C	T
12	rs11057764	125193013	A	G
12	rs76567749	125193327	G	A
12	rs11057765	125193429	T	C
12	rs118013773	125193601	C	G
12	rs11057766	125193673	T	G
12	rs61933395	125193844	T	C
12	rs12371204	125194457	T	C
12	rs11057767	125194467	A	G
12	rs838930	125194596	C	T
12	rs75625652	125195074	A	C
12	rs11833758	125195426	C	A
12	rs184980272	125195736	A	G
12	rs11057768	125196375	A	C
12	rs61933396	125196564	T	G
12	rs11057769	125196704	C	T
12	rs61933397	125196942	C	A
12	rs4765173	125196948	A	G
12	rs11057770	125197092	T	A
12	rs11057771	125197450	C	T
12	rs7974043	125197608	C	T
12	rs7973306	125197761	G	A
12	rs78553368	125198035	C	T
12	rs61933398	125198264	G	C
12	rs4765603	125198366	G	A
12	rs838925	125198575	A	G
12	rs838926	125198640	A	G
12	rs79637330	125199071	T	C
12	rs838927	125199433	T	C
12	rs76313677	125200167	C	T
12	rs77489505	125200448	G	A
12	rs11057773	125201015	T	C
12	rs11057774	125201051	T	G
12	rs11057775	125201074	C	T
12	rs61933399	125201499	G	A
12	rs57161282	125201624	G	A
12	rs58228401	125201708	G	A
12	rs838929	125201944	T	A
12	rs11057777	125202769	T	C
12	rs11057778	125203033	T	C
12	rs7962499	125203108	A	G
12	rs58483101	125203716	C	T
12	rs10846721	125204141	G	A
12	rs838853	125204372	T	C
12	rs838854	125204548	A	G
12	rs12228499	125205156	G	A
12	rs12146870	125205728	C	A
12	rs11057779	125205887	G	C
12	rs117096599	125206819	G	T
12	rs61933402	125207132	T	C
12	rs12302621	125207727	A	G
12	rs12228400	125207773	T	C
12	rs11057781	125208306	C	T
12	rs7295495	125209058	T	A
12	rs838860	125209751	A	G
12	rs838859	125209984	A	G
12	rs10846722	125211024	C	A
12	rs11057782	125211220	T	C
12	rs7138691	125211699	C	G
12	rs11057783	125211804	G	A
12	rs6488940	125212437	G	A
12	rs76859424	125212496	A	C
12	rs61933403	125212891	C	T
12	rs12303619	125213149	A	G
12	rs61933404	125213458	C	A
12	rs12369716	125213755	G	T
12	rs117816876	125214003	T	A
12	rs838858	125214191	T	C
12	rs1072758	125214727	T	C
12	rs838857	125215260	T	C
12	rs61933405	125215976	C	G
12	rs61933406	125216373	C	T
12	rs1672891	125216385	C	T
12	rs1726366	125216416	T	C
12	rs1726365	125216644	C	A
12	rs1726364	125216880	A	C
12	rs12371481	125217021	G	C
12	rs79981325	125217040	C	T
12	rs12368260	125217044	C	G
12	rs12370375	125217278	T	C
12	rs1619539	125217962	T	C
12	rs12231385	125218527	G	A
12	rs61933420	125218626	G	A
12	rs1726362	125218828	C	G
12	rs7980142	125219121	T	C
12	rs1852458	125219988	C	T
12	rs1672892	125220041	G	A
12	rs1672893	125220342	T	A
12	rs1726361	125220410	T	C
12	rs1726360	125220453	A	G
12	rs1626232	125220568	G	A
12	rs1726358	125221364	T	C
12	rs1672906	125221650	G	A
12	rs1672905	125221717	A	G
12	rs1672904	125221912	T	C
12	rs1726357	125221927	C	T
12	rs921924	125221983	C	T
12	rs921923	125222275	G	C
12	rs1672903	125222550	C	T
12	rs1726355	125222945	A	T
12	rs1726354	125222961	G	A
12	rs1628938	125223053	C	T
12	rs10846726	125223117	C	T
12	rs1627321	125223223	G	A
12	rs59463409	125223629	C	T
12	rs56128957	125224553	A	G
12	rs921922	125225008	T	C
12	rs56088366	125225187	A	C
12	rs921921	125225331	A	G
12	rs1672902	125226953	T	G
12	rs75013047	125227219	C	T
12	rs1726353	125227320	G	A
12	rs11057788	125228008	A	G
12	rs11057789	125228081	A	T
12	rs11057790	125228088	T	C
12	rs1672900	125228297	A	C
12	rs1672899	125228331	T	C
12	rs11057791	125229139	T	C
12	rs11057792	125229347	A	G
12	rs11057794	125230291	G	T
12	rs838924	125230372	A	G
12	rs11057795	125232805	A	T
12	rs838923	125232897	A	G
12	rs10846727	125232915	C	G
12	rs838922	125233661	C	T
12	rs838921	125233930	A	G
12	rs838920	125234313	T	C
12	rs146738573	125234920	G	A
12	rs61933421	125235171	C	A
12	rs11057799	125235679	C	T
12	rs10846728	125235849	C	T
12	rs10846729	125235920	C	G
12	rs10846730	125235990	G	A
12	rs117411228	125236149	A	G
12	rs117132424	125236719	G	A
12	rs838919	125237113	A	G
12	rs61933422	125237521	G	A
12	rs61933423	125237656	A	G
12	rs61933424	125237841	G	A
12	rs61933425	125237978	G	A
12	rs118012460	125238284	T	C
12	rs838918	125238811	C	T
12	rs12367055	125239662	C	T
12	rs12369145	125240154	A	G
12	rs701098	125240557	T	C
12	rs2085438	125240853	G	A
12	rs701099	125240995	C	G
12	rs12372505	125241988	C	T
12	rs11057803	125242457	T	C
12	rs701100	125242507	T	G
12	rs701101	125242856	G	A
12	rs730281	125242950	C	T
12	rs730280	125242962	A	G
12	rs701102	125243011	A	G
12	rs61932563	125243574	G	A
12	rs10846731	125245465	G	A
12	rs10846732	125245473	T	G
12	rs2004793	125245922	A	G
12	rs838917	125245940	T	C
12	rs10846733	125246706	G	A
12	rs11057805	125246993	G	A
12	rs11057806	125247097	G	T
12	rs11057807	125247200	C	T
12	rs146423807	125248077	G	A
12	rs9669274	125248385	T	C
12	rs59985776	125249672	T	C
12	rs838916	125250248	C	A
12	rs865717	125250432	G	C
12	rs75682198	125250788	T	A
12	rs57462265	125251083	A	G
12	rs838869	125251585	T	C
12	rs11057809	125251946	C	A
12	rs9669408	125252428	G	A
12	rs838870	125252594	T	C
12	rs61932567	125252800	C	T
12	rs12578371	125259751	A	C
12	rs838876	125259888	A	G
12	rs838877	125260267	G	A
12	rs838878	125260645	A	G
12	rs838879	125261441	G	A
12	rs838880	125261593	C	T
12	rs838881	125261797	G	A
12	rs838882	125261813	C	T
12	rs838884	125262104	G	A
12	rs838886	125264287	T	G
12	rs3741521	125264293	G	A
12	rs921919	125265201	G	A
12	rs701106	125265636	A	G
12	rs838887	125265973	G	C
12	rs7977729	125266432	T	C
12	rs838888	125266617	A	C
12	rs858155	125268199	A	G
12	rs858156	125268241	A	G
12	rs838891	125268432	G	A
12	rs838892	125269323	A	C
12	rs838893	125269475	T	C
12	rs838896	125269799	C	G
12	rs2293440	125270773	A	G
12	rs838897	125271090	G	C
12	rs2272310	125271678	C	T
12	rs9919713	125272763	A	T
12	rs838868	125273659	A	T
12	rs838867	125273667	T	C
12	rs7301120	125273742	G	A
12	rs838866	125273754	A	G
12	rs838865	125273767	C	T
12	rs35647985	125274395	A	G
12	rs838864	125275414	T	G
12	rs33997405	125275673	T	C
12	rs34137827	125275787	T	C
12	rs118024922	125276228	C	T
12	rs701107	125277134	A	G
12	rs838861	125277323	T	C
12	rs844427	125278791	G	A
12	rs7135117	125280507	T	C
12	rs7301720	125280723	C	G
12	rs1672879	125281102	G	T
12	rs1726374	125281820	C	T
12	rs2694826	125282882	A	G
12	rs4765176	125282961	A	C
12	rs1672875	125283196	A	G
12	rs12819677	125283521	C	T
12	rs10773105	125283766	C	T
12	rs11057818	125283891	C	T
12	rs143859570	125284055	C	T
12	rs5888	125284748	A	G
12	rs838913	125285953	T	C
12	rs838912	125286037	T	C
12	rs10846735	125286254	C	A
12	rs4765610	125286650	T	C
12	rs4765611	125286728	A	G
12	rs7138386	125286905	A	G
12	rs838911	125287111	G	A
12	rs989892	125287216	A	C
12	rs111806054	125287538	A	C
12	rs838909	125287648	A	G
12	rs897717	125288108	T	C
12	rs838908	125288604	C	T
12	rs11609859	125288661	G	C
12	rs11608501	125288667	T	G
12	rs3782287	125289265	G	A
12	rs4038311	125290036	A	G
12	rs117314711	125290250	A	G
12	rs838906	125290437	C	G
12	rs865716	125290856	A	T
12	rs6488942	125290990	A	C
12	rs838905	125291006	A	G
12	rs838903	125291928	C	T
12	rs71458866	125292012	C	T
12	rs838902	125292675	T	C
12	rs7134858	125293557	G	A
12	rs838900	125293597	T	C
12	rs7306510	125293615	A	G
12	rs10846736	125293619	T	C
12	rs10846737	125293686	A	G
12	rs61762481	125295028	C	T
12	rs7953717	125295383	T	C
12	rs34801678	125295526	C	T
12	rs35469755	125295881	G	A
12	rs11057820	125296964	C	T
12	rs2278986	125299369	A	G
12	rs4765615	125299830	C	T
12	rs2003974	125300239	A	C
12	rs745529	125300472	G	T
12	rs2343394	125300551	G	A
12	rs80194043	125300710	C	T
12	rs117883139	125300741	G	A
12	rs11057827	125303253	G	A
12	rs112403212	125303254	C	T
12	rs11057828	125303525	T	A
12	rs1902569	125304004	C	T
12	rs11057830	125307053	G	A
12	rs10846742	125308682	G	A
12	rs11057833	125309508	C	T
12	rs11057834	125309654	C	T
12	rs11057837	125311720	C	T
12	rs12427061	125311934	C	T
12	rs10846744	125312425	G	C
12	rs10846745	125312612	G	C
12	rs4765178	125313059	A	G
12	rs4765179	125313073	G	A
12	rs55643266	125313338	G	A
12	rs11608336	125313426	C	T
12	rs10846747	125313872	C	T
12	rs10744179	125313900	C	A
12	rs7135223	125314414	A	G
12	rs4765616	125314921	A	G
12	rs4765617	125314983	T	C
12	rs4765618	125315046	A	C
12	rs4765619	125315316	C	T
12	rs7488092	125315381	C	T
12	rs7487945	125315454	G	A
12	rs7488127	125315507	C	T
12	rs7485656	125315647	A	G
12	rs11057838	125315989	T	G
12	rs11057839	125316031	G	T
12	rs11057840	125316055	A	C
12	rs12310272	125316280	T	C
12	rs116954095	125316650	T	C
12	rs7967406	125316660	T	G
12	rs11057841	125316743	C	T
12	rs7967521	125316770	T	C
12	rs12581963	125317125	G	A
12	rs78041805	125318253	C	T
12	rs10846748	125318309	C	T
12	rs77145361	125318371	C	T
12	rs10846749	125318448	G	C
12	rs10846750	125318461	A	G
12	rs4765180	125318772	C	T
12	rs67044050	125319139	T	C
12	rs61941660	125319181	T	C
12	rs12425800	125319225	A	G
12	rs12426983	125319240	G	C
12	rs77151276	125319455	C	T
12	rs59230506	125319461	A	C
12	rs10846751	125319771	G	A
12	rs10846752	125319837	C	T
12	rs7954519	125320155	T	G
12	rs11057844	125320563	C	T
12	rs11057845	125320578	T	C
12	rs4765621	125320715	C	T
12	rs4765622	125320828	A	G
12	rs4765623	125320850	C	T
12	rs4765624	125321199	A	G
12	rs12827828	125321294	C	T
12	rs12229555	125321383	T	C
12	rs10846753	125321461	T	G
12	rs10846754	125321531	G	A
12	rs10846755	125321620	C	T
12	rs10846756	125321649	A	T
12	rs10773109	125322995	G	C
12	rs12582221	125323240	G	A
12	rs112622075	125323593	A	G
12	rs61941676	125324798	C	A
12	rs61941677	125325010	C	G
12	rs112554312	125325521	C	A
12	rs79396521	125325551	C	T
12	rs12424748	125325790	C	T
12	rs7136506	125326153	T	C
12	rs75353205	125326329	C	T
12	rs7306507	125327279	G	A
12	rs7137797	125327352	A	G
12	rs7306660	125327384	G	A
12	rs12370382	125327404	C	T
12	rs73227585	125327426	C	T
12	rs7307671	125327427	C	T
12	rs3924313	125328375	G	A
12	rs11057851	125328779	G	A
12	rs11057852	125328826	C	T
12	rs10846757	125328933	G	A
12	rs74465683	125329232	G	C
12	rs11057853	125329313	T	C
12	rs11057855	125329766	A	G
12	rs10773110	125329806	G	C
12	rs11057857	125330902	A	T
12	rs117009181	125331024	T	C
12	rs75256426	125331618	C	T
12	rs11057859	125332837	C	T
12	rs10773111	125332955	T	C
12	rs73227586	125333244	C	T
12	rs11057860	125333980	T	C
12	rs7488791	125334068	G	A
12	rs11057861	125334318	G	A
12	rs6488945	125334375	A	G
12	rs7954697	125335253	C	A
12	rs10846758	125335373	T	C
12	rs11057864	125335950	C	A
12	rs61941687	125336621	C	T
12	rs7137562	125336657	G	C
12	rs34840796	125336795	C	T
12	rs7296737	125336956	C	T
12	rs56007245	125336993	C	T
12	rs10773112	125338529	C	T
12	rs11057865	125338777	G	A
12	rs4765626	125338887	C	G
12	rs4765627	125338891	C	T
12	rs4765181	125339228	A	C
12	rs10128951	125340447	G	A
12	rs11615630	125341870	C	T
12	rs12831105	125342920	G	A
12	rs113147441	125343200	C	T
12	rs10773114	125343248	A	G
12	rs111488094	125343256	T	A
12	rs10773115	125343287	C	T
12	rs10773116	125344291	G	A
12	rs7303805	125344339	G	A
12	rs11057869	125344465	C	T
12	rs7139401	125345448	A	G
12	rs10744183	125345643	G	A
12	rs12822440	125345784	G	A
12	rs7297879	125345935	A	C
12	rs4371014	125346639	C	T
12	rs4238001	125348263	C	T
12	rs112822039	125349374	T	C
12	rs36226283	125349480	G	A
12	rs36226544	125349519	G	A
12	rs12580521	125349968	C	G
12	rs4569100	125350320	G	A
12	rs73227596	125350609	G	T
12	rs4597161	125350849	T	C
12	rs73227598	125350965	C	T
12	rs12827729	125350975	A	G
12	rs4379922	125351116	T	C
12	rs4435094	125351149	G	A
12	rs10846760	125351772	C	T
12	rs4592506	125352178	G	A
12	rs7315256	125352288	G	A
12	rs7315481	125352416	G	C
12	rs7315489	125352430	G	A
12	rs4601885	125352603	T	C
12	rs61941691	125352979	G	A
12	rs7308735	125353095	T	C
12	rs11057871	125353294	C	T
12	rs9651878	125353532	G	A
12	rs6488949	125353635	T	A
12	rs67053123	125353810	T	A
12	rs7139002	125353929	C	T
12	rs6488950	125354103	C	T
12	rs4391905	125354564	G	A
12	rs11057872	125354762	G	A
12	rs7314048	125354878	T	C
12	rs4765631	125355070	C	T
12	rs10846762	125355512	A	G
12	rs61944572	125356471	A	G
12	rs4765633	125357016	G	A
12	rs4765634	125357073	T	C
12	rs11057874	125357198	A	G
12	rs10846763	125357902	G	C
12	rs11613688	125357912	C	T
12	rs11057875	125358296	T	G
12	rs4077222	125358735	G	A
12	rs12810086	125359183	C	T
12	rs4077221	125359432	A	G
12	rs11057876	125359460	G	A
12	rs4077219	125359627	C	A
12	rs7316622	125359836	C	T
12	rs11057877	125360146	C	T
12	rs61944575	125363210	C	T
12	rs7295752	125363433	A	G
12	rs78453002	125363498	C	T
12	rs73229512	125363662	A	T
12	rs58559223	125364899	G	A
12	rs10773118	125366625	G	A
12	rs7131805	125368278	A	C
12	rs77717551	125368342	G	A
12	rs11057879	125368997	C	T
12	rs35950463	125369124	G	A
12	rs11057880	125369324	G	A
12	rs11057881	125371973	C	A
12	rs61944576	125372101	T	C
12	rs12832859	125372916	C	T
12	rs10846765	125374727	G	A
12	rs151224231	125376861	G	A
12	rs61944577	125377532	G	A
12	rs10773119	125378093	T	C
12	rs111929233	125378409	A	C
12	rs111368096	125380109	C	A
12	rs7298751	125380232	G	A
12	rs11057884	125380648	C	G
12	rs11057885	125380696	G	A
12	rs7134003	125380714	T	C
12	rs7486047	125381386	A	G
12	rs79952544	125381786	G	A
12	rs11057888	125383129	C	A
12	rs11057890	125383522	C	T
12	rs11057891	125383736	C	T
12	rs11057892	125384686	C	T
12	rs4528431	125384900	T	C
12	rs4499094	125385083	T	C
12	rs4540925	125385507	G	A
12	rs4499095	125385514	A	C
12	rs4274284	125385532	G	A
12	rs4307802	125385572	A	G
12	rs12829983	125385655	G	C
12	rs7964541	125385748	C	T
12	rs7953840	125385761	T	A
12	rs7953969	125386023	A	C
12	rs7953985	125386091	A	G
12	rs7957156	125386114	T	A
12	rs4765640	125386389	T	C
12	rs78190573	125386478	A	G
12	rs11057893	125386554	C	T
12	rs4304886	125387851	G	A
12	rs68099344	125387877	A	T
12	rs142622917	125387895	G	A
12	rs7304293	125389272	T	C
12	rs7301263	125389532	A	C
12	rs113696604	125389907	C	G
12	rs111401482	125390630	G	A
12	rs11057898	125391057	G	A
12	rs6488954	125392135	T	G
12	rs6488955	125392192	C	T
12	rs7955540	125393645	C	T
12	rs7954657	125393688	G	A
12	rs7309653	125394828	A	G
12	rs76635636	125394966	G	A
12	rs113660988	125395161	G	C
12	rs112006451	125395205	A	G
12	rs112205208	125395728	C	T
12	rs7135151	125396055	T	G
12	rs1071862	125398039	G	C
12	rs112043091	125398911	C	T
12	rs41276688	125399133	C	T
12	rs8397	125399150	G	A
12	rs13624	125399167	T	C
12	rs12810858	125401307	A	G
12	rs111790165	125401640	G	A
12	rs112958375	125402099	C	G
12	rs111754587	125403727	A	G
12	rs34291586	125403731	G	A
12	rs7313732	125404493	C	T
12	rs113696447	125409673	A	C
12	rs12580899	125409716	G	C
12	rs113275619	125410046	G	A
12	rs67888996	125410049	G	A
12	rs7297676	125410562	T	G
12	rs58081948	125411017	A	G
12	rs12818017	125411038	A	C
12	rs10846770	125411042	A	G
12	rs112356158	125411296	G	A
12	rs11057911	125411587	T	C
12	rs7957007	125411714	C	G
12	rs7971677	125411863	A	G
12	rs10773122	125411882	G	A
12	rs11609960	125411883	T	C
12	rs10846771	125412006	C	T
12	rs7977743	125412008	T	C
12	rs73229532	125412021	A	C
12	rs11057914	125412381	A	G
12	rs11057915	125412470	C	T
12	rs9988954	125413422	A	C
12	rs57514766	125413699	G	C
12	rs35989316	125414156	C	T
12	rs7968513	125414416	C	T
12	rs7971257	125415019	G	A
12	rs7975070	125421888	G	C
12	rs4765644	125423206	T	C
12	rs9669033	125423318	A	T
12	rs4238002	125423758	A	T
12	rs7138405	125424425	C	T
12	rs7309029	125424502	A	G
12	rs7312379	125424510	T	A
12	rs7137742	125424621	G	A
12	rs7138790	125424718	C	G
12	rs35881078	125424940	C	A
12	rs61179054	125425192	T	C
12	rs4765185	125425554	G	T
12	rs7134912	125425992	T	C
12	rs4765186	125426052	C	T
12	rs4764998	125426065	T	C
12	rs76364597	125426070	T	A
12	rs4764999	125426296	A	T
12	rs4765000	125426301	A	G
12	rs34858444	125426435	A	G
12	rs4765001	125426470	C	T
12	rs4765002	125426651	T	C
12	rs9669626	125427060	T	C
12	rs9669627	125427109	T	C
12	rs9669086	125427166	C	T
12	rs11057924	125427424	T	C
12	rs10846774	125427468	G	A
12	rs10846775	125427486	G	A
12	rs10846776	125427510	C	A
12	rs10846777	125427653	T	C
12	rs10773123	125427751	T	C
12	rs11057925	125427886	C	T
12	rs11057926	125428227	G	A
12	rs12423021	125428282	G	A
12	rs12427074	125428400	A	G
12	rs10773124	125428528	C	T
12	rs7314618	125429249	C	G
12	rs7303104	125429252	T	G
12	rs73229546	125429348	G	A
12	rs7299905	125429378	A	G
12	rs10082829	125429501	G	A
12	rs10082729	125429522	T	C
12	rs10082830	125429587	G	A
12	rs10846778	125429693	G	A
12	rs10846779	125429700	A	C
12	rs10082832	125429725	G	A
12	rs60769448	125430290	A	G
12	rs60051372	125430526	G	A
12	rs11057927	125430583	G	A
12	rs10846780	125430673	C	T
12	rs10744185	125430760	C	T
12	rs10846781	125430885	G	C
12	rs4360787	125431128	T	C
12	rs12330	125431582	C	G
12	rs3803144	125431884	A	G
12	rs3825379	125431929	C	T
12	rs3803143	125431990	C	T
12	rs10846782	125432618	G	A
12	rs58848607	125432908	A	T
12	rs4453330	125432910	C	T
12	rs4491348	125432920	T	C
12	rs56039780	125433448	C	T
12	rs7966815	125434113	T	G
12	rs56689307	125434257	G	A
12	rs4562928	125434434	C	G
12	rs4447263	125434580	C	T
12	rs4078216	125434716	G	A
12	rs35498490	125435140	G	A
12	rs10773125	125435388	C	T
12	rs10773126	125435539	G	A
12	rs7971610	125435719	T	C
12	rs7974771	125436034	T	G
12	rs10732575	125436288	T	C
12	rs10744186	125436482	T	C
12	rs7310823	125436595	T	C
12	rs4436644	125436761	A	T
12	rs4375522	125436850	G	A
12	rs4502074	125436897	A	G
12	rs4429156	125437019	T	C
12	rs6488959	125437142	C	T
12	rs74403469	125437160	G	A
12	rs6488960	125437236	A	G
12	rs7960694	125437294	G	A
12	rs74368825	125437301	C	T
12	rs10744187	125437591	G	A
12	rs7296250	125437619	C	T
12	rs11057928	125437636	T	C
12	rs11832976	125437689	G	A
12	rs4765187	125437967	C	T
12	rs4765004	125437974	T	C
12	rs4765005	125438039	T	C
12	rs4765188	125438140	C	T
12	rs7299198	125438336	G	A
12	rs12367953	125438414	A	G
12	rs4516060	125438516	T	C
12	rs4258464	125438523	C	T
12	rs4606565	125438549	A	G
12	rs11831506	125438616	A	C
12	rs11829165	125438712	C	A
12	rs67292428	125439135	A	G
12	rs148033310	125439166	G	C
12	rs73229554	125439195	C	T
12	rs67771188	125439210	C	T
12	rs56314656	125439272	T	C
12	rs55681666	125439319	T	C
12	rs56184497	125439584	T	C
12	rs7959530	125439806	T	C
12	rs7297166	125440228	T	C
12	rs11057929	125440331	A	G
12	rs11834872	125440392	G	A
12	rs11057930	125440412	A	G
12	rs11833294	125440433	T	C
12	rs11830427	125440473	C	T
12	rs11834924	125440618	G	A
12	rs7973169	125440776	G	A
12	rs12299970	125440950	T	C
12	rs12298562	125441002	A	G
12	rs7973725	125441159	T	C
12	rs12298675	125441182	A	G
12	rs12300199	125441347	T	C
12	rs10773127	125441359	T	C
12	rs12304873	125441459	G	C
12	rs11832114	125441542	G	T
12	rs11830082	125441810	A	G
12	rs11057932	125441856	G	A
12	rs11832653	125441984	G	C
12	rs11837478	125441994	C	G
12	rs11057933	125442040	C	T
12	rs11831093	125442048	T	C
12	rs35239792	125442249	T	C
12	rs73229555	125442427	G	A
12	rs34245708	125442466	T	A
12	rs7295161	125442703	C	T
12	rs11830679	125442740	A	G
12	rs11830700	125442831	A	G
12	rs10773128	125442924	T	C
12	rs10846783	125443020	C	T
12	rs35201586	125443127	T	C
12	rs7964251	125443230	C	T
12	rs11057935	125443291	C	T
12	rs11831352	125443681	A	G
12	rs11838278	125443734	C	T
12	rs11831832	125443744	T	C
12	rs11833488	125443823	G	A
12	rs11831830	125443909	A	G
12	rs11057936	125443912	C	T
12	rs11832343	125444017	T	C
12	rs10846784	125444058	C	T
12	rs6488961	125444141	C	G
12	rs7302099	125444185	G	A
12	rs7968160	125444211	C	T
12	rs7303442	125444429	C	T
12	rs7303448	125444445	C	T
12	rs73229557	125444451	G	A
12	rs73229558	125444594	C	T
12	rs4765006	125444663	T	C
12	rs4765007	125444975	T	C
12	rs4765008	125445096	C	G
12	rs73229559	125445124	G	T
12	rs4765009	125445298	A	G
12	rs4765010	125445317	T	C
12	rs4765189	125445368	A	G
12	rs7961813	125445456	T	C
12	rs35311727	125445602	T	C
12	rs28505367	125445852	G	A
12	rs58689609	125446068	A	G
12	rs4765191	125446393	G	A
12	rs4765011	125446436	A	G
12	rs4765192	125446485	G	A
12	rs4765193	125446508	G	A
12	rs10846785	125446703	A	C
12	rs11057937	125446904	T	C
12	rs10773129	125446915	G	A
12	rs11833827	125447000	A	G
12	rs11610351	125447275	C	T
12	rs71458878	125447385	A	G
12	rs76665846	125447517	G	A
12	rs59775177	125447746	C	T
12	rs10846787	125448463	G	A
12	rs12318252	125448533	G	A
12	rs7484955	125448588	C	A
12	rs4076775	125448702	T	C
12	rs4076777	125448960	C	T
12	rs35595461	125449312	C	T
12	rs73229567	125449470	G	A
12	rs10846789	125449785	C	T
12	rs10846790	125449798	C	T
12	rs75203512	125449820	G	C
12	rs10846791	125449990	C	T
12	rs6488962	125449991	A	G
12	rs7963864	125450134	C	T
12	rs73229568	125450416	G	T
12	rs12830040	125450667	G	A
12	rs73229569	125450671	C	T
12	rs73229571	125450698	C	T
12	rs12582899	125450722	G	C
12	rs34158402	125450792	T	C
12	rs34279009	125450829	G	T
12	rs73229572	125450922	A	T
12	rs73229573	125450981	C	T
12	rs12580435	125450985	T	C
12	rs61942952	125451162	G	A
12	rs56213993	125451277	T	C
12	rs35364982	125451487	C	T
12	rs35177301	125451532	G	C
12	rs17879868	125451561	T	C
12	rs35874447	125451589	A	G
12	rs7489105	125452777	C	T
12	rs10846793	125452895	T	C
12	rs11057939	125453115	C	T
12	rs11057940	125453235	C	A
12	rs10846794	125453277	G	A
12	rs10846795	125453540	G	A
12	rs12579939	125454010	C	A
12	rs6488964	125454277	C	G
12	rs35428999	125455060	G	A
12	rs12580325	125455372	C	T
12	rs4542508	125456004	C	A
12	rs4765195	125456505	C	T
12	rs4237989	125456535	C	T
12	rs7301221	125456722	G	A
12	rs7304979	125457203	G	A
12	rs61942954	125457591	G	A
12	rs61942955	125457596	G	A
12	rs7971389	125457729	C	T
12	rs7973940	125458290	G	C
12	rs11057941	125458557	T	C
12	rs7310678	125458660	C	T
12	rs7309775	125458662	G	A
12	rs7299086	125458690	T	C
12	rs7310934	125458859	C	T
12	rs7314104	125458997	C	T
12	rs7302699	125459096	T	C
12	rs7313313	125459097	G	A
12	rs12318795	125462787	A	C
12	rs61942957	125463110	C	T
12	rs7960447	125463606	A	C
12	rs4603399	125464605	C	A
12	rs4072887	125465023	C	T
12	rs7306589	125465662	T	C
12	rs7953914	125465764	C	G
12	rs12423062	125465937	T	C
12	rs12423063	125465945	T	C
12	rs12422810	125466249	A	G
12	rs11057948	125466609	C	T
12	rs11057949	125466987	C	T
12	rs11558556	125467158	C	T
12	rs2018130	125573070	C	T
12	rs73231650	125573275	T	C
12	rs10846824	125573371	C	T
12	rs877405	125573800	C	G
12	rs143569484	125575893	C	G
12	rs12302714	125577734	C	T
12	rs1384556	125579680	A	G
12	rs10846828	125580198	C	T
12	rs900410	125582391	C	T
12	rs12829554	125582830	G	C
12	rs12371384	125583260	G	A
12	rs7132749	125583549	C	A
12	rs10047564	125584342	C	T
12	rs149551614	125585456	A	T
12	rs61211588	125585506	G	A
12	rs60983647	125585692	C	A
12	rs73231658	125586093	G	A
12	rs73231660	125586888	G	A
12	rs7137679	125587025	T	C
12	rs7138557	125587706	T	C
12	rs7135489	125587839	A	G
12	rs7307700	125588197	G	A
12	rs56394386	125588720	A	G
12	rs4765218	125588991	A	G
12	rs7953077	125590262	C	T
12	rs57489122	125590383	A	G
12	rs7970937	125590417	T	C
12	rs73423520	125590434	A	T
12	rs77193533	125591569	G	A
12	rs2297478	125591844	C	T
12	rs10400509	125592173	T	C
12	rs73231663	125592386	G	A
12	rs117222896	125592548	C	T
12	rs78582995	125592780	G	A
12	rs57491100	125593010	C	T
12	rs57031290	125593053	A	G
12	rs12316499	125593318	G	A
12	rs12303416	125593358	C	T
12	rs61430222	125593671	A	G
12	rs12305181	125594156	C	A
12	rs35941060	125594245	G	A
12	rs112347689	125594716	C	T
12	rs10846829	125595058	G	C
12	rs58624919	125596458	G	A
12	rs78636843	125597852	C	T
12	rs7398636	125598604	G	C
12	rs59190170	125599185	A	G
12	rs144124658	125599412	G	A
12	rs73231670	125600724	G	A
12	rs10846831	125601076	T	C
12	rs7136220	125602684	T	C
12	rs7136333	125602976	A	G
12	rs35814268	125603152	C	T
12	rs77459450	125603940	G	A
12	rs74684572	125603948	G	T
12	rs79107749	125605564	T	A
12	rs73423549	125605791	T	G
12	rs12578446	125605887	A	G
12	rs56662928	125605946	C	T
12	rs7133614	125605957	C	T
12	rs7133006	125606123	G	A
12	rs7133864	125606180	C	T
12	rs10846832	125606427	G	C
12	rs58416336	125606428	G	T
12	rs61164263	125606824	C	T
12	rs34624329	125608028	T	G
12	rs1080910	125608492	T	C
12	rs12303572	125611271	G	T
12	rs79916684	125611284	C	T
12	rs900411	125612839	G	A
12	rs78804268	125614125	C	T
12	rs11058042	125615244	C	T
12	rs10744194	125616291	C	T
12	rs59693550	125616583	G	A
12	rs73231679	125616897	A	C
12	rs2291247	125618953	C	G
12	rs2291248	125619308	C	T
12	rs4765221	125619883	C	T
12	rs77048944	125621013	C	T
12	rs12580221	125621066	T	C
12	rs41473449	125621419	A	G
12	rs55675340	125622060	G	A
12	rs114558462	125622066	G	A
12	rs12581512	125622262	G	A
12	rs72487578	125622629	C	T
12	rs34151902	125624320	G	T
12	rs73231682	125624671	G	A
12	rs1058031	125624857	C	T
12	rs10846834	125625570	A	G
12	rs10773145	125625603	T	C
12	rs11058045	125626174	G	C
12	rs11612119	125626190	C	T
12	rs11614180	125626277	A	G
12	rs3751181	125626535	A	G
12	rs3751180	125626685	C	T
12	rs11058046	125627053	C	T
12	rs11549082	125627187	C	T
12	rs11058047	125627332	A	G
12	rs73231688	125628032	T	C
12	rs60093933	125628259	G	A
12	rs55972466	125628549	G	A
12	rs34961756	125628598	C	T
12	rs35620656	125629103	G	T
12	rs56120014	125629609	T	C
12	rs11058049	125630175	T	G
12	rs11058050	125630179	T	C
12	rs35933435	125632116	G	A
12	rs79602526	125632223	A	G
12	rs4559740	125632996	G	A
12	rs10773146	125633187	G	A
12	rs34807688	125633470	C	T
12	rs34107239	125633610	T	C
12	rs75840253	125633836	T	C
12	rs7975656	125634623	C	T
12	rs73231691	125635952	C	A
12	rs1029075	125636085	G	C
12	rs74513364	125636245	G	A
12	rs73231692	125636396	C	T
12	rs3847939	125636496	G	A
12	rs79095294	125636907	A	G
12	rs34479569	125637541	A	C
12	rs4765026	125638135	A	G
12	rs56183904	125639947	C	T
12	rs149475343	125640291	G	A
12	rs61945683	125640314	A	G
12	rs2086674	125640731	G	C
12	rs2170624	125640788	T	C
12	rs2086673	125640799	T	C
12	rs4559741	125641932	C	T
12	rs112707253	125642549	T	C
12	rs12826721	125642721	T	C
12	rs11058055	125642758	G	C
12	rs34817057	125643619	C	A
12	rs34783761	125643779	A	G
12	rs78720204	125643873	G	A
12	rs11058056	125643875	G	T
12	rs76571260	125644271	T	C
12	rs2343540	125644591	A	G
12	rs34086013	125644853	G	T
12	rs112786926	125646053	A	G
12	rs11609414	125646070	C	A
12	rs12823172	125646283	C	G
12	rs11058057	125646451	C	A
12	rs61945714	125647161	T	C
12	rs79859312	125647242	G	C
12	rs7977848	125647304	C	T
12	rs11612087	125647329	A	G
12	rs2062151	125647392	A	G
12	rs2062150	125647456	C	T
12	rs2062149	125647564	T	C
12	rs12579211	125647752	C	T
12	rs12813120	125647959	A	T
12	rs12368128	125648067	C	T
12	rs12818489	125648159	T	C
12	rs35508749	125648197	G	A
12	rs12371419	125648507	G	C
12	rs11058059	125648639	C	T
12	rs151338881	125648669	A	G
12	rs10846837	125648922	T	A
12	rs7296088	125651199	T	C
12	rs36097456	125651442	A	G
12	rs12369173	125651697	T	C
12	rs12822191	125651823	C	T
12	rs12580291	125652093	A	G
12	rs111532621	125652149	T	A
12	rs10846838	125652226	A	G
12	rs7301269	125653091	A	G
12	rs11612491	125653385	A	G
12	rs12811438	125653490	C	T
12	rs35991073	125653894	C	T
12	rs12581367	125654641	T	C
12	rs2005385	125655575	G	T
12	rs12831151	125656263	C	T
12	rs12581813	125656402	A	G
12	rs4237992	125656727	C	T
12	rs11608554	125657342	G	A
12	rs149364797	125658002	T	C
12	rs34579346	125658174	T	C
12	rs4448746	125658352	C	G
12	rs4765224	125658417	G	C
12	rs35698828	125658603	C	T
12	rs34019704	125659567	C	G
12	rs12582867	125659798	A	C
12	rs12582808	125661459	G	T
12	rs35505608	125662252	G	T
12	rs11608444	125662599	G	A
12	rs3751178	125664357	T	C
12	rs28646229	125665106	A	G
12	rs12809174	125665242	A	G
12	rs73231698	125665450	T	A
12	rs61943060	125665497	G	T
12	rs34375054	125665896	A	T
12	rs7133875	125666367	C	T
12	rs4622332	125667376	C	T
12	rs4517581	125667394	A	G
12	rs35540170	125669122	C	G
12	rs10773147	125669216	T	C
12	rs4073535	125671670	C	T
12	rs4073534	125671800	C	T
12	rs4073533	125671857	G	A
12	rs67041765	125672913	T	G
12	rs113240463	125673741	T	G
12	rs1571883	125674378	G	A
12	rs1571884	125674429	T	C
12	rs1571885	125674490	A	G
12	rs4412800	125674742	T	C
12	rs75323288	125674887	C	T
12	rs73233307	125675873	G	C
12	rs12580033	125676083	A	T
12	rs77985813	125676244	C	T
12	rs11613296	125676318	G	C
12	rs79703590	125676337	C	T
12	rs883315	125676889	T	C
12	rs2343638	125677122	G	C
12	rs7302475	125677886	T	C
12	rs7132026	125678096	C	T
12	rs113093613	125678546	C	T
12	rs34764657	125679639	A	G
12	rs75118082	125679919	G	A
12	rs12826658	125680237	A	G
12	rs12832525	125680366	T	C
12	rs68005935	125680810	G	A
12	rs7295689	125680922	T	G
12	rs7295710	125680948	T	C
12	rs6488992	125681122	G	A
12	rs6488993	125681226	C	T
12	rs7971916	125681542	G	A
12	rs117228607	125681612	G	A
12	rs12581180	125681694	G	T
12	rs12578774	125681761	C	T
12	rs55649029	125681903	C	T
12	rs111997574	125681911	A	G
12	rs74595711	125681932	G	A
12	rs74717919	125681961	G	C
12	rs79020237	125682035	C	T
12	rs78051905	125683159	T	C
12	rs75710808	125683284	A	C
12	rs76073017	125683301	T	G
12	rs79034536	125683623	G	A
12	rs80192397	125683780	G	A
12	rs11058065	125683903	G	A
12	rs79267202	125683945	C	T
12	rs74638491	125684354	T	C
12	rs77147641	125684357	A	G
12	rs117791282	125684576	G	A
12	rs75120326	125684802	A	C
12	rs35050183	125685296	T	C
12	rs73233312	125685471	C	T
12	rs148741799	125686780	A	G
12	rs79813878	125686966	G	A
12	rs12426401	125687098	A	T
12	rs35111534	125688126	T	C
12	rs73233315	125688711	A	G
12	rs55843433	125689481	G	A
12	rs79699677	125690044	T	C
12	rs11058066	125690232	C	A
12	rs10846840	125690629	C	T
12	rs67385590	125691524	C	T
12	rs78325619	125692306	A	G
12	rs80003195	125692625	T	C
12	rs10773148	125693481	G	A
12	rs78881745	125694099	C	T
12	rs80098318	125694351	C	G
12	rs114243098	125694600	G	A
12	rs12813911	125694775	G	A
12	rs7957730	125695524	G	A
12	rs4448747	125696722	A	G
12	rs56395910	125697797	T	C
12	rs1571888	125699029	T	C
12	rs4765228	125699648	C	T
12	rs12830207	125699954	C	T
12	rs12828711	125699977	G	A
12	rs11058068	125700343	C	G
12	rs4765229	125700380	A	G
12	rs962598	125701084	T	A
12	rs962599	125701522	A	T
12	rs113659587	125701897	G	A
12	rs7299549	125702213	C	T
12	rs4505117	125702676	C	T
12	rs4765230	125703279	T	A
12	rs11058069	125704143	G	A
12	rs4765231	125704267	G	T
12	rs4765232	125704554	T	C
12	rs116986217	125704829	A	G
12	rs11058070	125705093	C	T
12	rs7970411	125706376	T	G
12	rs4765027	125706702	T	C
12	rs11058071	125707087	T	C
12	rs11058072	125707154	A	C
12	rs78424936	125708160	T	C
12	rs11058073	125708329	T	G
12	rs10846841	125708422	A	G
12	rs10846842	125708762	T	C
12	rs10846843	125709011	A	G
12	rs117314226	125709822	C	T
12	rs78078399	125709969	C	T
12	rs11058074	125710265	G	A
12	rs11058075	125710932	C	A
12	rs4442602	125710951	T	C
12	rs11058076	125711165	T	C
12	rs11058077	125711241	A	G
12	rs11058078	125711388	T	C
12	rs11058079	125711620	G	A
12	rs11058080	125711653	T	A
12	rs11058081	125711932	A	G
12	rs11058082	125712081	T	C
12	rs79326690	125712098	A	G
12	rs12371601	125712214	G	A
12	rs12370510	125712449	T	C
12	rs12371655	125712642	G	A
12	rs74675727	125712654	A	G
12	rs4765028	125712728	T	G
12	rs75352348	125712785	C	T
12	rs10773149	125713236	G	T
12	rs75171700	125713366	G	C
12	rs11058083	125713409	T	C
12	rs11058084	125713437	C	T
12	rs11058085	125713571	C	T
12	rs10846844	125713966	T	C
12	rs10846845	125714177	C	T
12	rs10846846	125714203	T	C
12	rs10846847	125714363	C	T
12	rs10846848	125714450	A	G
12	rs114793157	125714863	C	G
12	rs12366362	125714918	G	A
12	rs114005564	125714924	A	G
12	rs11058086	125715127	T	C
12	rs11836944	125715137	T	C
12	rs10846849	125715202	G	T
12	rs11058087	125715260	T	C
12	rs11837005	125715360	T	A
12	rs10773150	125715423	T	C
12	rs10846850	125715717	C	T
12	rs10732576	125715783	G	A
12	rs77136561	125715863	C	T
12	rs75713335	125715920	T	G
12	rs79467899	125716062	T	C
12	rs117727716	125716071	G	A
12	rs74867151	125716103	C	T
12	rs4237993	125716140	G	A
12	rs11058088	125716616	C	T
12	rs11058089	125716684	A	G
12	rs11058090	125716772	A	T
12	rs11058091	125717261	T	G
12	rs77268816	125717558	A	G
12	rs75488312	125717729	A	G
12	rs78004377	125718048	G	A
12	rs114347850	125718102	G	A
12	rs12367811	125718454	G	A
12	rs12366356	125718547	A	G
12	rs11058092	125718766	G	A
12	rs11058093	125718827	G	A
12	rs11058094	125718856	A	T
12	rs11058095	125718960	G	A
12	rs11058096	125719076	G	A
12	rs7133139	125719088	G	A
12	rs3923077	125720040	C	T
12	rs12828927	125720513	T	C
12	rs11058097	125721061	C	T
12	rs4600269	125722471	C	T
12	rs10744196	125722948	C	T
12	rs7312850	125723098	G	A
12	rs11610469	125723953	G	A
12	rs4237994	125723986	G	T
12	rs75393874	125724864	T	C
12	rs76501230	125725543	G	C
12	rs10846851	125726252	T	A
12	rs7965928	125727156	C	T
12	rs79232384	125729002	C	T
12	rs11058100	125729204	A	T
12	rs11058101	125729213	T	C
12	rs11058102	125729390	G	A
12	rs11058103	125729439	T	C
12	rs11058104	125729456	A	G
12	rs11058105	125729489	C	T
12	rs767355	125729806	G	C
12	rs11610234	125732246	A	G
12	rs4765029	125732525	A	G
12	rs12814648	125733720	G	T
12	rs79878523	125734221	G	A
12	rs1448238	125736052	A	C
12	rs7316633	125736200	C	T
12	rs12305075	125736926	C	T
12	rs12818316	125737328	C	T
12	rs4765030	125737450	A	C
12	rs10744197	125738269	G	T
12	rs4334084	125740651	T	G
12	rs74766569	125740965	T	C
12	rs4082124	125741021	C	A
12	rs7488948	125741193	G	A
12	rs4765234	125742512	T	C
12	rs7309461	125743340	A	G
12	rs4765235	125744878	G	C
12	rs78957901	125744976	C	T
12	rs61943077	125746191	G	A
12	rs4765236	125746249	T	C
12	rs10846853	125747845	C	T
12	rs61943078	125748526	T	A
12	rs4765237	125749239	A	G
12	rs1500106	125749565	C	T
12	rs7305230	125751875	G	A
12	rs4765238	125753765	A	C
12	rs12583002	125753812	A	C
12	rs10744198	125754313	C	G
12	rs74241469	125754557	A	G
12	rs7304163	125754769	A	G
12	rs2121940	125755207	C	T
12	rs77099835	125755243	C	T
12	rs76074542	125755507	T	C
12	rs11058109	125755553	G	T
12	rs75903558	125755601	A	C
12	rs11058110	125755708	A	T
12	rs11058111	125755720	G	A
12	rs11058112	125755722	C	T
12	rs76111830	125756174	A	G
12	rs80158680	125756179	T	C
12	rs9739896	125756220	C	T
12	rs9739915	125756355	C	T
12	rs9738092	125756437	A	T
12	rs9738107	125756685	A	G
12	rs11058113	125757094	C	T
12	rs11058114	125758936	T	A
12	rs11058115	125759099	A	G
12	rs34906588	125759268	A	C
12	rs11058116	125759386	T	A
12	rs7298985	125760495	A	G
12	rs4765033	125760992	C	T
12	rs149714824	125761880	C	A
12	rs7132723	125761949	T	C
12	rs4765034	125762188	G	A
12	rs75549359	125762276	A	C
12	rs12369394	125762452	G	A
12	rs12372794	125762457	C	T
12	rs7299726	125762581	C	T
12	rs12369428	125762664	G	A
12	rs12368318	125762749	T	C
12	rs117818952	125762779	C	T
12	rs10846855	125762980	T	C
12	rs10744199	125763124	G	A
12	rs10773153	125763307	C	T
12	rs10846856	125763331	A	G
12	rs11058117	125763335	C	G
12	rs11058118	125763431	C	T
12	rs11058119	125763481	C	G
12	rs78319196	125763783	A	G
12	rs924432	125763832	A	C
12	rs12367090	125764310	C	G
12	rs12368805	125764337	A	C
12	rs12368885	125764775	A	G
12	rs7139102	125764859	A	C
12	rs12369591	125764947	T	C
12	rs12367522	125765088	C	G
12	rs12367523	125765095	C	G
12	rs11058123	125765296	G	A
12	rs149451744	125765572	C	G
12	rs2166873	125765626	G	T
12	rs4765239	125766257	A	G
12	rs4765245	125766797	C	G
12	rs11058124	125766890	C	G
12	rs11058125	125767578	A	T
12	rs11058126	125767723	G	A
12	rs34425309	125768286	T	A
12	rs10846858	125768414	G	A
12	rs12370769	125768655	A	G
12	rs79582545	125768970	G	C
12	rs73233338	125769118	G	C
12	rs34811979	125769236	T	C
12	rs7133127	125769546	T	C
12	rs35107050	125769574	C	A
12	rs7302594	125770361	G	C
12	rs7958584	125770839	T	C
12	rs7965521	125770954	A	G
12	rs2002460	125771288	C	T
12	rs7304042	125771342	T	C
12	rs7304045	125771348	T	C
12	rs10744201	125771743	C	T
12	rs11058127	125771819	C	A
12	rs10846859	125772051	C	T
12	rs7134305	125772226	C	G
12	rs113963531	125772709	T	C
12	rs73422813	125772726	T	C
12	rs35442044	125772958	A	G
12	rs7974141	125773442	A	G
12	rs4765035	125773502	T	G
12	rs7959744	125773544	C	G
12	rs7977417	125773676	T	C
12	rs11058128	125774105	G	C
12	rs7297875	125774343	C	A
12	rs11058129	125774794	C	G
12	rs4765036	125775474	T	C
12	rs4765037	125775620	A	G
12	rs7306356	125776130	C	T
12	rs7957476	125776141	A	G
12	rs7136896	125776312	A	T
12	rs10846861	125776468	A	C
12	rs7137309	125776699	A	T
12	rs11058130	125777484	G	A
12	rs4765038	125777985	A	C
12	rs117152559	125778021	G	C
12	rs10773154	125778217	G	A
12	rs10773155	125778248	T	G
12	rs10846862	125778339	C	T
12	rs10846863	125778566	T	C
12	rs12146745	125778841	G	T
12	rs12146861	125778909	C	T
12	rs55752925	125779067	G	A
12	rs10846864	125779274	C	A
12	rs9651880	125779652	G	A
12	rs9651882	125779987	A	G
12	rs73422840	125780209	C	A
12	rs67211505	125780255	A	G
12	rs34661195	125780323	C	G
12	rs10846866	125780617	T	A
12	rs10846867	125781332	C	T
12	rs7959631	125781337	T	C
12	rs7956580	125781396	A	G
12	rs7969457	125781473	G	A
12	rs55896284	125782065	G	A
12	rs34037794	125782190	C	T
12	rs11058132	125782450	G	A
12	rs34272199	125782753	G	A
12	rs12824974	125782816	C	T
12	rs11058133	125783089	A	G
12	rs7299303	125783569	A	G
12	rs7313511	125783743	G	C
12	rs7314588	125783877	C	T
12	rs7972260	125785134	A	C
12	rs74965580	125785294	G	A
12	rs10773157	125785550	A	G
12	rs379525	125788119	C	T
12	rs56814511	125789014	C	T
12	rs56736749	125789755	C	T
12	rs7971503	125795297	A	G
12	rs326363	125795991	T	C
12	rs454790	125799133	A	G
12	rs438937	125799139	C	G
12	rs454759	125799159	A	G
12	rs381535	125799181	G	A
12	rs1666838	125799337	C	G
12	rs1666839	125799363	G	A
12	rs3847937	125799541	T	G
12	rs10846870	125799558	G	A
12	rs4082125	125799960	G	T
12	rs151064104	125799997	G	A
12	rs10744202	125800244	G	A
12	rs10744203	125800504	A	G
12	rs377696	125801398	A	G
12	rs377724	125801430	A	G
12	rs448192	125801637	C	G
12	rs11058137	125801751	T	G
12	rs387024	125802173	G	A
12	rs11058138	125802496	A	G
12	rs4765247	125802794	G	C
12	rs145750105	125803279	A	G
12	rs326383	125803791	C	T
12	rs326384	125803806	A	G
12	rs326385	125803915	T	C
12	rs4144457	125803987	T	G
12	rs7306044	125804285	G	C
12	rs428288	125804494	T	C
12	rs326386	125804755	G	C
12	rs326387	125805148	T	C
12	rs326388	125805355	C	G
12	rs326389	125805494	A	G
12	rs75198564	125805770	A	G
12	rs326390	125806198	G	A
12	rs326391	125806227	C	T
12	rs440619	125806571	C	T
12	rs4036462	125806709	T	G
12	rs3843671	125807035	G	A
12	rs11058139	125807971	G	T
12	rs78354541	125808945	A	G
12	rs6488995	125809988	C	T
12	rs7966552	125810295	G	A
12	rs10846873	125810570	T	C
12	rs9634137	125810767	C	T
12	rs551601	125810958	T	C
12	rs550677	125811056	A	G
12	rs375222	125811398	T	C
12	rs55894119	125811518	A	G
12	rs410598	125811533	T	C
12	rs374961	125811831	C	T
12	rs2007277	125812076	T	C
12	rs10773158	125812122	T	C
12	rs10773159	125812306	A	G
12	rs73233381	125812398	A	G
12	rs7132631	125812405	G	A
12	rs9634135	125812501	G	C
12	rs6488996	125812821	C	T
12	rs2007225	125812887	T	C
12	rs325084	125813227	G	A
12	rs883124	125813494	C	T
12	rs904684	125813732	T	C
12	rs1026090	125813882	C	T
12	rs11058141	125813939	C	G
12	rs2291929	125814387	C	T
12	rs325083	125814636	G	T
12	rs10846874	125815727	T	C
12	rs7974490	125817411	C	A
12	rs73233387	125817651	C	T
12	rs10773160	125818986	C	T
12	rs7306797	125819250	T	A
12	rs7132199	125819343	G	C
12	rs7132335	125819470	G	A
12	rs7304047	125819658	A	G
12	rs6488997	125820487	T	C
12	rs6488998	125820545	T	A
12	rs748548	125821055	A	G
12	rs748549	125821330	C	G
12	rs982539	125821545	A	G
12	rs6488999	125822150	G	A
12	rs10846875	125822291	C	G
12	rs325077	125822358	C	T
12	rs11058142	125822440	G	A
12	rs12099832	125823040	C	A
12	rs325078	125823118	C	T
12	rs7301081	125823228	T	C
12	rs325079	125823261	C	G
12	rs325080	125823331	C	T
12	rs325082	125823458	C	T
12	rs10846876	125823964	G	T
12	rs435956	125824051	C	A
12	rs9634136	125824321	G	A
12	rs7134868	125825114	G	A
12	rs10846877	125825802	T	G
12	rs4376961	125825885	A	G
12	rs1491892	125825997	T	G
12	rs325091	125826050	C	T
12	rs7294339	125826387	G	T
12	rs7314599	125826635	T	A
12	rs11058146	125827017	G	A
12	rs325092	125827178	C	G
12	rs957753	125827647	C	T
12	rs2197777	125831219	T	C
12	rs61943121	125831606	T	C
12	rs325093	125831639	T	G
12	rs7959573	125831838	G	A
12	rs7962401	125831971	G	C
12	rs7953013	125832317	T	A
12	rs7297801	125832717	G	A
12	rs10773161	125832750	A	G
12	rs7302061	125832939	C	A
12	rs326382	125833179	C	T
12	rs61943122	125833360	T	C
12	rs7971264	125833964	C	T
12	rs1491893	125834095	C	A
12	rs3803155	125834395	T	C
12	rs10846878	125835189	G	T
12	rs7965525	125835721	T	C
12	rs323854	125835961	T	A
12	rs7978474	125835991	G	A
12	rs3891538	125837234	C	G
12	rs1841787	125837768	T	C
12	rs1992892	125837962	G	A
12	rs11058147	125839529	G	T
12	rs11058148	125839593	C	T
12	rs161883	125839986	T	C
12	rs11058149	125840374	C	T
12	rs11058150	125842532	C	T
12	rs326401	125843282	T	G
12	rs10846880	125846715	C	G
12	rs10846881	125846897	G	T
12	rs61400937	125847047	T	C
12	rs326407	125847381	C	T
12	rs395489	125847664	T	C
12	rs1491898	125847761	G	T
12	rs325099	125848080	T	C
12	rs11058153	125848539	A	G
12	rs7306383	125849003	T	A
12	rs75430677	125851620	C	T
12	rs325100	125852617	G	A
12	rs325101	125852658	A	G
12	rs7976594	125853621	G	A
12	rs325102	125856202	C	G
12	rs325088	125857626	G	A
12	rs161713	125857710	A	C
12	rs325087	125858653	T	C
12	rs76146873	125858841	G	T
12	rs325086	125859007	A	G
12	rs9988951	125860401	C	T
12	rs7960063	125861637	C	T
12	rs11058154	125862139	G	T
12	rs3847938	125862141	T	C
12	rs61943146	125862337	A	T
12	rs326373	125862934	G	A
12	rs326372	125863143	T	C
12	rs75796179	125864371	A	G
12	rs414490	125865713	C	T
12	rs184921	125866741	C	A
12	rs79921876	125870967	C	G
12	rs12309267	125871456	A	C
12	rs12304346	125872695	C	T
12	rs12306023	125873274	C	T
12	rs433961	125873475	C	T
12	rs369795	125874070	T	C
12	rs7312370	125874428	A	G
12	rs1147246	125875466	T	G
12	rs11058156	125876116	C	A
12	rs7304635	125876591	G	A
12	rs417436	125876932	C	A
12	rs418105	125877492	C	T
12	rs395891	125877541	A	G
12	rs418329	125877551	A	T
12	rs188952	125877669	T	C
12	rs323853	125877757	G	A
12	rs323852	125877998	A	G
12	rs323851	125878105	G	A
12	rs323850	125878116	C	G
12	rs323849	125878142	G	A
12	rs323848	125878240	G	A
12	rs323847	125879832	T	C
12	rs323846	125879853	C	T
12	rs325096	125883235	A	G
12	rs325095	125885304	C	T
12	rs325094	125887403	A	G
12	rs161881	125887647	A	G
12	rs10846884	125898714	T	C
12	rs390753	125898844	T	C
12	rs426835	125898918	T	G
12	rs432213	125899233	A	G
12	rs9669089	125899317	G	A
12	rs405056	125899408	C	A
12	rs440944	125899452	C	T
12	rs12818770	125899516	G	T
12	rs381043	125899573	T	C
12	rs400577	125899757	G	C
12	rs379676	125899979	T	C
12	rs368306	125900914	T	C
12	rs396536	125901068	G	A
12	rs724346	125901403	C	T
12	rs10846885	125902148	C	T
12	rs1688254	125902904	A	G
12	rs11058163	125903177	A	G
12	rs7131812	125903395	A	G
12	rs55745977	125903661	A	G
12	rs6489000	125916190	A	G
12	rs7303902	125916202	C	G
12	rs7303199	125916398	G	A
12	rs7303758	125916758	G	T
12	rs79411961	125917291	C	T
12	rs10846886	125917435	A	T
12	rs10846887	125917510	G	A
12	rs10846888	125917511	G	A
12	rs10846889	125917570	C	T
12	rs34221092	125917673	T	C
12	rs12810109	125917852	T	C
12	rs11058168	125917928	G	T
12	rs11058169	125917936	G	T
12	rs12827482	125918370	G	A
12	rs11609822	125918584	G	A
12	rs12579053	125918609	G	T
12	rs12422632	125918911	T	A
12	rs895766	125918933	A	G
12	rs1814500	125919186	G	A
12	rs11058170	125919257	C	T
12	rs75603414	125919315	A	G
12	rs1814499	125919338	A	G
12	rs55853798	125919586	T	C
12	rs7305928	125919677	T	A
12	rs7316725	125919867	G	C
12	rs7309245	125919919	T	C
12	rs74595427	125919953	C	T
12	rs7134903	125920227	G	C
12	rs7310173	125920643	T	C
12	rs5015408	125920867	T	C
12	rs4036452	125920886	T	C
12	rs5015409	125920892	C	A
12	rs2345230	125920938	G	C
12	rs2345231	125921076	G	A
12	rs2345232	125921081	A	G
12	rs2131072	125921124	T	A
12	rs12371548	125921258	A	C
12	rs2009880	125921365	A	C
12	rs1984673	125921617	G	A
12	rs999702	125921662	G	T
12	rs7961166	125922287	T	G
12	rs1826336	125922298	T	C
12	rs3847940	125922819	C	T
12	rs3858694	125922867	T	C
12	rs3843672	125922969	C	T
12	rs7488300	125923401	G	T
12	rs10744205	125923583	C	A
12	rs10744206	125923726	G	A
12	rs10773163	125923766	G	T
12	rs10846890	125923828	A	G
12	rs10773164	125923944	G	A
12	rs10744207	125924039	T	G
12	rs10773165	125924100	G	A
12	rs7314837	125924392	G	A
12	rs4765251	125924403	T	A
12	rs4765040	125924454	C	T
12	rs11608813	125924488	T	C
12	rs1527134	125924814	T	C
12	rs1527133	125924832	C	T
12	rs1527132	125924860	A	G
12	rs1527131	125924935	T	C
12	rs7954425	125925088	G	A
12	rs11058172	125925179	C	T
12	rs7970201	125925389	A	G
12	rs6489003	125925460	C	T
12	rs1491900	125925673	A	C
12	rs1462730	125925828	G	A
12	rs1491899	125925895	T	A
12	rs1462729	125926278	G	A
12	rs988535	125927338	T	C
12	rs11058173	125927566	T	C
12	rs10466869	125927750	G	C
12	rs1491901	125929369	T	C
12	rs4765252	125930818	G	A
12	rs4765253	125930946	G	A
12	rs79830795	125931254	A	G
12	rs7312041	125931905	A	C
12	rs10846891	125932122	T	C
12	rs10846892	125932583	A	G
12	rs7980560	125932925	A	G
12	rs7980672	125933040	A	C
12	rs11058174	125933369	T	G
12	rs10846893	125933658	G	A
12	rs113668854	125933805	G	A
12	rs1388559	125934004	T	C
12	rs1388558	125934146	T	C
12	rs1826335	125934376	T	C
12	rs1826334	125934377	G	A
12	rs12298678	125934557	C	T
12	rs7294909	125935236	A	T
12	rs1120171	125935640	G	C
12	rs1120170	125935727	A	G
12	rs11058176	125936488	G	A
12	rs11058177	125936489	G	T
12	rs61945397	125937503	G	A
12	rs1120575	125939230	T	C
12	rs7312121	125939244	A	G
12	rs10846894	125939800	G	A
12	rs11058179	125939891	C	T
12	rs12422220	125940287	G	C
12	rs4765254	125940340	G	T
12	rs35199356	125941083	C	G
12	rs7313145	125941586	C	G
12	rs11058181	125941898	T	C
12	rs11058182	125941931	A	G
12	rs112300942	125942020	G	A
12	rs11058183	125942466	G	A
12	rs111778653	125942500	C	T
12	rs11058184	125943230	A	G
12	rs1918246	125943285	T	C
12	rs4765255	125943429	A	G
12	rs60902419	125943519	T	A
12	rs4765256	125944881	T	C
12	rs113338705	125945643	G	A
12	rs149744169	125945772	A	G
12	rs10846895	125948844	C	T
12	rs7135568	125950169	C	T
12	rs75976556	125950226	C	T
12	rs59274675	125950310	A	C
12	rs76994254	125950670	C	A
12	rs12425051	125951400	C	T
12	rs10846897	125952371	T	C
12	rs1471374	125952798	C	T
12	rs7296479	125953327	A	T
12	rs1491902	125953632	C	T
12	rs10773166	125955294	T	C
12	rs1540841	125957390	G	T
12	rs76948600	125957557	G	A
12	rs57973970	125957763	G	A
12	rs11058191	125957936	T	C
12	rs112309598	125958046	A	C
12	rs138113785	125958456	T	C
12	rs73414312	125958931	C	T
12	rs76484900	125959073	A	T
12	rs74815868	125959240	G	A
12	rs10846900	125959440	T	C
12	rs112309972	125959797	T	C
12	rs111532784	125961267	G	T
12	rs9919751	125962320	G	A
12	rs145137753	125963749	C	A
12	rs113599380	125964229	G	A
12	rs148913304	125964459	A	G
12	rs149542121	125966009	C	T
12	rs12367735	125966337	C	A
12	rs112629902	125966378	G	A
12	rs78204378	125966494	G	A
12	rs11058196	125967732	T	C
12	rs11058197	125968344	G	A
12	rs11058198	125968695	C	T
12	rs11058199	125968812	C	G
12	rs11058200	125968891	T	C
12	rs35445627	125969191	T	A
12	rs12809254	125969196	T	C
12	rs1918247	125970468	G	T
12	rs77515535	125970799	T	A
12	rs77001711	125970800	A	T
12	rs4765043	125971367	G	A
12	rs61945405	125971544	C	T
12	rs10846901	125972049	A	G
12	rs4765258	125972395	G	A
12	rs10773168	125973509	C	A
12	rs11058201	125973951	A	T
12	rs112022026	125974155	G	A
12	rs11058203	125974206	C	T
12	rs12814503	125975501	T	A
12	rs58330822	125976139	C	T
12	rs73220908	125976619	T	C
12	rs2030908	125976702	G	A
12	rs112475840	125976711	G	T
12	rs7959277	125977392	A	G
12	rs1993799	125977641	T	G
12	rs11835499	125977856	C	T
12	rs61945409	125978036	C	T
12	rs11058205	125978161	T	C
12	rs116390082	125978721	G	A
12	rs141118549	125978723	C	T
12	rs61945410	125980301	C	T
12	rs113711494	125980703	T	A
12	rs4765044	125981136	T	C
12	rs10846902	125981163	T	C
12	rs7302148	125981713	G	C
12	rs10846903	125983093	A	T
12	rs113121245	125983611	T	C
12	rs111382068	125983636	G	A
12	rs11058208	125983860	G	A
12	rs111816145	125983879	A	C
12	rs111418738	125983919	C	T
12	rs140025071	125984408	C	G
12	rs145436490	125984421	T	G
12	rs111330404	125985123	A	G
12	rs113571339	125985184	G	A
12	rs77933647	125985250	A	G
12	rs112994744	125985538	T	C
12	rs112472825	125985806	T	C
12	rs117539612	125985877	G	A
12	rs4430574	125986360	G	A
12	rs111566176	125986410	T	C
12	rs10846906	125986482	T	C
12	rs34860193	125986502	G	A
12	rs112683631	125986891	A	G
12	rs35353139	125987076	T	C
12	rs7956534	125988202	T	G
12	rs7960315	125988915	T	C
12	rs1405562	125989033	C	T
12	rs2345233	125989491	G	A
12	rs113045746	125989651	C	T
12	rs11612099	125989873	T	A
12	rs2345234	125990019	T	C
12	rs12825537	125990132	C	T
12	rs12826482	125990582	C	T
12	rs7300209	125991071	G	A
12	rs143056542	125991080	A	G
12	rs7134782	125991099	T	G
12	rs7132007	125991337	A	G
12	rs10846909	125991575	T	C
12	rs12318786	125991742	T	C
12	rs4765045	125991984	A	G
12	rs4765046	125992072	A	G
12	rs61943465	125992169	G	C
12	rs11058212	125992365	G	C
12	rs11834575	125992473	C	T
12	rs112039073	125992514	A	G
12	rs111344872	125992580	C	T
12	rs12817531	125992734	G	C
12	rs112713953	125993153	T	C
12	rs61943466	125993364	G	A
12	rs11058213	125993449	T	C
12	rs112057363	125993967	G	A
12	rs111279407	125994017	A	G
12	rs11058214	125994065	A	G
12	rs112266949	125994305	G	T
12	rs113433723	125994311	A	C
12	rs11610012	125994341	G	A
12	rs113947694	125994841	A	G
12	rs12812347	125994866	G	A
12	rs7304078	125995351	A	G
12	rs112556065	125995497	A	G
12	rs113270396	125995955	C	T
12	rs113737271	125996225	C	T
12	rs34748961	125996622	C	T
12	rs112340847	125996691	A	G
12	rs111908259	125996724	G	A
12	rs112417876	125997002	G	A
12	rs34792701	125997020	C	T
12	rs34339226	125997053	A	G
12	rs11611691	125997185	G	A
12	rs4991362	125997734	C	T
12	rs849342	125997925	C	T
12	rs12578198	125998151	C	T
12	rs60427440	125998471	G	T
12	rs61943467	125998822	C	T
12	rs11610534	125998844	A	G
12	rs73414336	125999359	G	T
12	rs67480136	125999401	C	A
12	rs67002256	125999403	C	G
12	rs16916460	125999530	C	A
12	rs849343	125999606	G	A
12	rs11609471	125999885	C	T
12	rs61724204	126000194	A	G
12	rs849344	126000321	T	C
12	rs11058215	126000435	C	T
12	rs2526733	126000587	A	G
12	rs2694868	126000592	C	T
12	rs11058216	126000622	C	T
12	rs849345	126000757	A	G
12	rs17435555	126000821	C	T
12	rs1859455	126001033	A	C
12	rs11609224	126001691	A	G
12	rs2005729	126001767	T	C
12	rs2615665	126002024	C	T
12	rs11615596	126002029	C	T
12	rs67906662	126002068	A	G
12	rs2526734	126002121	G	C
12	rs2615666	126002153	C	T
12	rs2526735	126002302	A	G
12	rs2694874	126002464	G	C
12	rs12099678	126002644	G	A
12	rs2526736	126002712	G	A
12	rs2526737	126002869	A	G
12	rs2694873	126002891	C	T
12	rs2615668	126003408	G	A
12	rs2615667	126003448	C	T
12	rs11612176	126003486	G	A
12	rs964996	126003798	C	G
12	rs2254785	126003799	T	C
12	rs964997	126003890	G	A
12	rs964998	126003934	T	C
12	rs4765259	126003940	A	T
12	rs1859457	126004237	A	G
12	rs2526738	126004575	A	G
12	rs34013262	126004736	C	T
12	rs11058218	126004754	G	T
12	rs57211468	126004796	C	T
12	rs849346	126005019	A	G
12	rs866435	126005052	T	C
12	rs1830195	126005111	C	G
12	rs861070	126005488	A	G
12	rs988956	126005522	C	T
12	rs11612396	126005970	T	C
12	rs849347	126005997	T	G
12	rs849348	126006438	A	G
12	rs865379	126006605	G	A
12	rs886590	126007295	T	C
12	rs36110807	126007918	G	A
12	rs865876	126008015	G	A
12	rs11058220	126008058	C	A
12	rs11058221	126008240	G	C
12	rs11058222	126008354	A	G
12	rs12814129	126010198	T	C
12	rs12832769	126010335	C	T
12	rs61055722	126010448	G	T
12	rs12817388	126013561	C	T
12	rs12370216	126013784	A	G
12	rs12371696	126013834	G	A
12	rs113017463	126014795	A	G
12	rs1205482	126014811	C	T
12	rs12308487	126014887	C	T
12	rs1205483	126015002	T	C
12	rs1211392	126015408	G	C
12	rs1211920	126015418	C	T
12	rs3963520	126017498	G	A
12	rs11058227	126018404	T	G
12	rs11058228	126018717	T	C
12	rs6489004	126019054	A	C
12	rs10459108	126019434	A	G
12	rs10459109	126019726	A	G
12	rs7969675	126020031	A	C
12	rs7954319	126020044	G	A
12	rs12296266	126021176	G	A
12	rs736438	126021888	G	A
12	rs11058230	126024172	G	C
12	rs12819764	126026393	G	A
12	rs10846913	126026531	A	G
12	rs12827629	126026915	A	G
12	rs12828045	126027108	A	G
12	rs10846914	126027121	C	T
12	rs76119050	126027367	C	G
12	rs10773173	126028054	T	A
12	rs757559	126029635	A	C
12	rs7136142	126029664	A	G
12	rs11612913	126029755	G	A
12	rs146585133	126030115	C	T
12	rs11613365	126030116	G	C
12	rs1006496	126030139	G	A
12	rs11611558	126030177	A	C
12	rs4474498	126030350	A	T
12	rs4765050	126030947	C	T
12	rs116933267	126031084	G	T
12	rs74824119	126031248	G	T
12	rs2345680	126031258	G	A
12	rs111550257	126031569	C	T
12	rs67905113	126031728	T	C
12	rs148652818	126031952	T	C
12	rs75272662	126032037	C	T
12	rs719066	126032052	T	C
12	rs34424170	126032397	C	T
12	rs146543990	126032430	T	G
12	rs76483300	126033267	C	T
12	rs16919214	126033524	G	A
12	rs66486169	126034898	T	C
12	rs73220933	126035040	T	C
12	rs77261048	126035219	G	A
12	rs17527505	126035242	A	G
12	rs10744215	126035518	T	C
12	rs34623338	126035744	C	A
12	rs7311690	126036203	G	A
12	rs78286490	126036352	T	A
12	rs12811466	126036524	T	G
12	rs12830721	126036803	A	G
12	rs77773402	126037136	G	C
12	rs12812640	126037274	A	G
12	rs73220935	126037606	T	C
12	rs80350787	126038028	G	A
12	rs7306512	126038209	A	G
12	rs75607709	126038459	G	T
12	rs11058238	126038525	C	T
12	rs11058239	126038920	G	A
12	rs75919465	126039830	T	C
12	rs11058241	126040874	C	T
12	rs7310435	126041219	G	A
12	rs10744216	126041426	A	G
12	rs12308090	126041514	A	G
12	rs11058242	126042279	T	A
12	rs2107656	126042637	G	C
12	rs2158523	126042874	A	C
12	rs10846917	126043123	C	T
12	rs78286119	126043205	C	G
12	rs75074827	126043402	T	C
12	rs4765051	126043709	T	C
12	rs4765052	126043965	G	A
12	rs2010004	126044135	C	G
12	rs76589193	126044539	C	T
12	rs80093221	126044753	T	A
12	rs77197366	126044783	G	A
12	rs10846918	126044937	A	C
12	rs6489005	126045923	A	G
12	rs11058246	126046067	A	G
12	rs2345461	126046286	A	G
12	rs77772431	126046589	G	A
12	rs11609060	126047624	G	A
12	rs11613646	126047970	C	T
12	rs12314273	126048036	C	T
12	rs886591	126048375	T	C
12	rs757560	126048753	A	C
12	rs757561	126049050	G	C
12	rs73416341	126049160	G	A
12	rs735519	126049603	A	G
12	rs4542471	126049744	C	T
12	rs10846919	126049801	G	A
12	rs7307958	126050061	T	C
12	rs4765261	126051082	G	T
12	rs4765053	126051088	G	A
12	rs7953420	126051820	A	C
12	rs7956406	126051993	A	G
12	rs12297979	126052023	G	A
12	rs7956979	126052404	A	G
12	rs7973442	126053127	G	A
12	rs2079302	126053498	C	G
12	rs11058248	126053548	C	T
12	rs112877691	126053913	T	C
12	rs917058	126053934	G	A
12	rs7302864	126054501	T	G
12	rs10744219	126054579	T	G
12	rs12296107	126054682	A	G
12	rs10773174	126056216	C	G
12	rs80311706	126056725	T	C
12	rs4765054	126056884	G	A
12	rs7961194	126057186	G	A
12	rs2345462	126058117	T	C
12	rs2345463	126058324	T	C
12	rs2189792	126058482	C	G
12	rs2158524	126059254	A	T
12	rs2079303	126060367	C	A
12	rs2079304	126060374	C	T
12	rs1304084	126061000	C	T
12	rs10846922	126061141	A	G
12	rs141184897	126061455	G	A
12	rs75909022	126061537	A	C
12	rs117695983	126061991	T	G
12	rs10773175	126062422	G	A
12	rs77202984	126062457	C	T
12	rs77806706	126063493	G	T
12	rs7134106	126064151	A	G
12	rs10846923	126064403	T	G
12	rs1859456	126065808	G	A
12	rs2214647	126065817	T	C
12	rs2189793	126066123	T	G
12	rs78259597	126066548	T	C
12	rs7315488	126066921	G	A
12	rs79201467	126067776	T	C
12	rs60554662	126067817	C	A
12	rs76226528	126067891	A	C
12	rs6489006	126068417	T	C
12	rs73220948	126069006	G	T
12	rs10734919	126069261	A	C
12	rs11058253	126069761	A	G
12	rs16919232	126069811	C	G
12	rs10846924	126069856	T	C
12	rs4435061	126069934	A	C
12	rs76787773	126069989	G	A
12	rs3803154	126070224	G	A
12	rs969791	126070801	T	C
12	rs58341414	126071036	A	G
12	rs79732050	126071052	C	T
12	rs969792	126071206	C	T
12	rs75893391	126071537	A	C
12	rs10846925	126071626	G	A
12	rs11058254	126071667	G	A
12	rs75057983	126072264	G	A
12	rs7301115	126072569	A	G
12	rs10846926	126072614	T	G
12	rs75599628	126072691	A	G
12	rs60311188	126072793	A	T
12	rs2345559	126073047	C	T
12	rs17528151	126073471	T	C
12	rs112728070	126073959	C	T
12	rs10846927	126074723	T	C
12	rs10846928	126074775	G	A
12	rs67804067	126074847	T	C
12	rs77881699	126074986	T	A
12	rs976833	126075132	T	C
12	rs717808	126075656	A	G
12	rs10846929	126076209	A	G
12	rs10773179	126076395	A	C
12	rs11058256	126076627	C	T
12	rs886592	126077145	A	G
12	rs10492032	126077244	T	G
12	rs73416384	126077294	G	A
12	rs76339919	126077448	G	A
12	rs917059	126077667	G	A
12	rs11058257	126078103	G	A
12	rs74668646	126078220	G	C
12	rs2189794	126078232	A	G
12	rs16919295	126079565	C	T
12	rs16919300	126079849	T	A
12	rs1990030	126080023	G	A
12	rs79317304	126080345	C	T
12	rs77230880	126080626	G	A
12	rs1859458	126081380	T	C
12	rs11058259	126081391	C	T
12	rs11058260	126082041	G	T
12	rs4765262	126082934	G	A
12	rs7960687	126083221	A	G
12	rs10773180	126083330	A	G
12	rs917060	126084097	A	G
12	rs16919315	126084363	C	T
12	rs76342742	126084883	C	T
12	rs59642273	126085409	G	C
12	rs150136329	126085604	C	T
12	rs7954731	126085820	C	T
12	rs148321706	126086603	C	T
12	rs141545027	126086743	C	T
12	rs4765264	126086748	T	C
12	rs139760598	126086759	A	T
12	rs12307450	126087163	G	A
12	rs2097861	126087558	G	A
12	rs12304619	126088099	T	C
12	rs12304836	126088493	T	C
12	rs79361778	126089281	T	C
12	rs80230479	126089817	T	C
12	rs929327	126089839	A	T
12	rs77503335	126089938	G	A
12	rs16919322	126090158	G	A
12	rs75044763	126090789	G	A
12	rs11614364	126091466	A	G
12	rs11058261	126091533	C	T
12	rs11608631	126091863	G	T
12	rs11615230	126091864	T	A
12	rs11058263	126093630	G	A
12	rs79445200	126094048	G	T
12	rs74839083	126094810	G	A
12	rs12317327	126095588	C	A
12	rs12318848	126095873	C	A
12	rs12304983	126096026	G	T
12	rs11058264	126096630	G	A
12	rs78709802	126098628	T	C
12	rs79848453	126099546	T	C
12	rs56848076	126099850	T	A
12	rs60410702	126100197	A	G
12	rs957357	126100214	T	G
12	rs961822	126101198	C	T
12	rs74848900	126101523	C	T
12	rs79201322	126101529	G	A
12	rs56711923	126101710	T	C
12	rs7309971	126102334	A	G
12	rs11616060	126103452	C	A
12	rs11612014	126103724	G	A
12	rs56033453	126103797	G	A
12	rs190385178	126104006	G	A
12	rs10773181	126104353	G	A
12	rs73220953	126104409	G	A
12	rs10744221	126104436	G	T
12	rs11058270	126104471	A	G
12	rs12301308	126106607	C	T
12	rs17438004	126107443	A	C
12	rs11610341	126107480	C	T
12	rs11058271	126107520	A	G
12	rs7310042	126109627	A	G
12	rs4765265	126110976	A	G
12	rs11058273	126111046	A	C
12	rs4765266	126111049	A	C
12	rs11833558	126111615	T	A
12	rs73220955	126111818	A	G
12	rs59608388	126112338	C	A
12	rs11613135	126112997	T	G
12	rs61940796	126113076	A	G
12	rs10846932	126113607	A	G
12	rs112923914	126114503	G	A
12	rs79877012	126114800	A	T
12	rs11058274	126115227	T	C
12	rs11611843	126115275	C	T
12	rs74632634	126115370	A	G
12	rs2189791	126115561	G	A
12	rs10846933	126116732	T	C
12	rs150665726	126116752	A	G
12	rs74503765	126117470	T	C
12	rs76469116	126117664	A	G
12	rs116134770	126117950	T	C
12	rs10161369	126118881	C	G
12	rs10160985	126118999	G	T
12	rs11614150	126119499	C	T
12	rs10773182	126120359	T	G
12	rs11058276	126120442	G	A
12	rs78975366	126122253	A	G
12	rs111499020	126122345	A	G
12	rs12318459	126122541	A	G
12	rs17528923	126122600	T	C
12	rs11608777	126122834	G	A
12	rs11615351	126122876	A	G
12	rs61940798	126123185	G	A
12	rs12425558	126123217	C	T
12	rs11058277	126123596	A	G
12	rs17529048	126124033	G	A
12	rs17438276	126124203	T	G
12	rs16919338	126125176	A	G
12	rs10773183	126125268	C	G
12	rs4765267	126125270	A	G
12	rs10846934	126126340	T	C
12	rs10846935	126126383	C	T
12	rs76468743	126126583	C	T
12	rs10846936	126126584	G	A
12	rs12367352	126126881	A	G
12	rs74714621	126127027	G	A
12	rs78502626	126127187	A	T
12	rs75679152	126127271	A	G
12	rs2058012	126127409	A	G
12	rs2058013	126127444	C	T
12	rs979588	126127471	G	A
12	rs979589	126127702	C	T
12	rs979590	126127737	C	T
12	rs979591	126127767	A	G
12	rs979592	126127816	A	C
12	rs11610291	126128476	A	G
12	rs12305906	126128871	T	C
12	rs74908572	126128937	C	T
12	rs11058279	126129192	C	G
12	rs10846937	126129587	G	C
12	rs77036489	126130009	G	A
12	rs75386409	126130190	T	C
12	rs10846938	126130562	G	T
12	rs78994852	126130587	A	G
12	rs740331	126131023	C	T
12	rs7973777	126131596	T	A
12	rs79100667	126131626	A	G
12	rs11058280	126132321	T	C
12	rs7138355	126132392	G	C
12	rs57389367	126132965	A	G
12	rs4765268	126133693	T	C
12	rs73418496	126133985	C	T
12	rs10773184	126134436	T	C
12	rs10773185	126134636	A	G
12	rs78224639	126134673	C	G
12	rs3803152	126135195	A	G
12	rs886818	126135617	T	C
12	rs11612342	126136805	T	G
12	rs3825381	126136863	C	T
12	rs142308513	126138953	C	T
12	rs2240496	126139525	G	A
12	rs145546540	126139594	T	C
12	rs2240497	126140066	T	A
12	rs77692043	126140576	C	A
12	rs16919368	126140791	A	C
12	rs73420210	126140999	A	G
12	rs34437405	126142530	C	G
12	rs740327	126142798	T	C
12	rs740328	126142842	G	C
12	rs740330	126142944	C	G
12	rs1043607	126143346	G	A
12	rs188449201	126143862	A	G
12	rs12425504	126144115	A	G
12	rs4765269	126144764	T	C
12	rs67538593	126145436	A	G
12	rs12424862	126145897	C	T
12	rs7955449	126146095	T	C
12	rs2286289	126146259	A	G
12	rs2286290	126146314	C	T
12	rs117166732	126146550	C	G
12	rs4765056	126147262	G	A
12	rs149400151	126147680	G	C
12	rs67027624	126148050	C	T
12	rs75458135	126148265	G	C
12	rs66577952	126148647	C	T
12	rs4765270	126148811	G	A
12	rs78302743	126149367	A	T
12	rs145628167	126149536	G	A
12	rs2214959	126149641	T	G
12	rs7965098	126149676	A	T
12	rs7964321	126151276	G	A
12	rs57164476	126151376	A	G
12	rs10846940	126151703	A	G
12	rs68073350	126152016	C	T
12	rs12372456	126152880	T	C
12	rs148626117	126153093	T	C
12	rs7972399	126153341	G	A
12	rs61485578	126153389	T	C
12	rs78841926	126154299	C	T
12	rs55777029	126154414	C	G
12	rs10846941	126154439	C	T
12	rs11608962	126155287	T	C
12	rs80266431	126155392	A	G
12	rs10773186	126155553	A	T
12	rs11610943	126156424	G	C
12	rs10846942	126156602	G	C
12	rs61940849	126157046	T	C
12	rs60064325	126157111	G	C
12	rs10846943	126157196	A	G
12	rs10846944	126157259	C	T
12	rs10846945	126157310	A	G
12	rs10846946	126157346	C	A
12	rs73420227	126157555	G	A
12	rs59979615	126157806	A	C
12	rs57368508	126157970	C	G
12	rs10773187	126158135	A	G
12	rs10744222	126158657	G	A
12	rs10846947	126158715	C	T
12	rs7968521	126159004	C	A
12	rs7958102	126159122	T	C
12	rs16919388	126159566	G	A
12	rs4765271	126160386	C	T
12	rs77613881	126161772	C	T
12	rs16919392	126161925	A	G
12	rs12423332	126162278	T	A
12	rs12426913	126162326	C	A
12	rs60146998	126162615	A	G
12	rs62644112	126162837	T	C
12	rs111205170	126163155	A	G
12	rs61172099	126163399	C	T
12	rs117182150	126163534	A	G
12	rs1859831	126163969	A	G
12	rs4765272	126164002	G	A
12	rs4765273	126164153	G	A
12	rs1859832	126164263	G	C
12	rs1859833	126164270	A	T
12	rs80174526	126164413	C	G
12	rs77146336	126164469	C	T
12	rs73220967	126166045	C	G
12	rs11058291	126166294	G	A
12	rs58652006	126166776	C	A
12	rs76625524	126166902	C	T
12	rs7489041	126166931	C	T
12	rs764835	126168046	A	G
12	rs2190482	126168471	G	T
12	rs79405901	126169174	A	G
12	rs79587294	126169600	A	G
12	rs4765057	126170390	C	A
12	rs10773188	126171211	G	T
12	rs10773189	126171662	A	G
12	rs73220968	126172345	G	T
12	rs78475088	126172479	G	A
12	rs79320971	126172723	G	T
12	rs147969139	126172977	G	A
12	rs34601268	126173318	C	T
12	rs12426355	126173483	G	A
12	rs11058292	126173643	G	A
12	rs11058293	126173730	G	C
12	rs11058294	126173779	T	C
12	rs10846948	126174030	A	T
12	rs11058295	126174572	A	C
12	rs7980235	126175573	T	G
12	rs73420257	126175620	A	G
12	rs1967302	126176314	C	T
12	rs1967303	126176333	A	G
12	rs1986069	126176939	G	A
12	rs2019132	126177161	G	A
12	rs2078421	126177190	C	G
12	rs67120272	126177239	G	A
12	rs79251963	126177498	T	G
12	rs2345561	126178047	C	T
12	rs2881173	126178237	A	G
12	rs10773190	126178551	T	G
12	rs4765058	126178632	A	C
12	rs4765059	126178656	C	A
12	rs10773191	126178714	A	C
12	rs2190483	126179221	G	A
12	rs2190484	126179747	G	C
12	rs76961373	126180449	G	A
12	rs7307256	126180676	T	C
12	rs1978205	126180983	G	A
12	rs76480263	126181133	T	C
12	rs2881174	126181525	G	A
12	rs1978207	126181738	T	C
12	rs4765060	126181938	A	G
12	rs2881175	126182003	T	G
12	rs6489008	126182080	G	A
12	rs7302830	126182098	G	T
12	rs113302047	126182867	C	A
12	rs11058298	126182967	G	A
12	rs2345563	126182998	T	C
12	rs2190485	126183240	G	A
12	rs7960136	126183881	A	C
12	rs7976786	126184019	C	G
12	rs7976926	126184155	C	T
12	rs75006166	126184278	G	A
12	rs7976317	126184336	G	A
12	rs7301849	126184880	T	C
12	rs118014010	126184905	C	T
12	rs117573495	126184916	A	G
12	rs56321000	126185537	G	A
12	rs1859834	126185649	T	G
12	rs11058299	126186155	G	C
12	rs73422147	126186579	C	T
12	rs6489009	126186595	G	C
12	rs7310212	126186645	T	C
12	rs10846949	126186783	C	T
12	rs7310479	126186875	T	C
12	rs34666282	126186914	G	A
12	rs7959847	126187135	G	A
12	rs7978384	126187208	T	A
12	rs10744223	126187364	T	C
12	rs10773192	126187428	A	T
12	rs10773193	126187458	G	A
12	rs75662134	126187477	C	A
12	rs10773194	126187659	A	G
12	rs10492035	126187713	C	T
12	rs7314783	126187810	T	C
12	rs10846950	126187863	A	G
12	rs7314683	126187964	A	G
12	rs2190486	126188205	G	A
12	rs10846951	126188580	A	G
12	rs1859835	126188613	A	C
12	rs141624676	126188835	A	T
12	rs10846952	126190315	G	A
12	rs74652384	126190821	A	G
12	rs10846953	126190883	G	A
12	rs17534699	126191405	A	T
12	rs74799520	126192546	G	A
12	rs9300265	126192642	G	A
12	rs12426784	126192838	T	A
12	rs11058300	126193231	G	A
12	rs11058301	126193728	T	C
12	rs56043794	126194068	A	G
12	rs111686271	126194221	G	A
12	rs117501595	126194626	C	T
12	rs74605031	126194699	C	G
12	rs4765274	126195000	G	A
12	rs10466872	126195245	C	T
12	rs74398428	126196014	C	T
12	rs1004315	126196117	T	C
12	rs16919429	126196189	C	T
12	rs75688653	126196405	G	A
12	rs10846954	126196740	G	A
12	rs10846955	126196758	C	T
12	rs2017062	126198046	T	A
12	rs58742119	126198291	C	T
12	rs7132200	126198333	T	C
12	rs79946801	126198416	C	T
12	rs10846956	126198417	G	A
12	rs12297185	126199055	C	T
12	rs77646610	126199877	G	A
12	rs58934884	126199920	G	A
12	rs78096302	126200176	T	G
12	rs757994	126200519	T	C
12	rs10846957	126200710	C	T
12	rs10846958	126200849	C	G
12	rs4765276	126201168	T	C
12	rs4765277	126201257	G	A
12	rs4765278	126201585	C	A
12	rs4765279	126201613	A	G
12	rs7954484	126201818	G	A
12	rs2190488	126202156	C	T
12	rs116852228	126202532	C	T
12	rs6489010	126202791	T	G
12	rs7977325	126203333	A	G
12	rs56043331	126203351	G	A
12	rs16919437	126203425	A	G
12	rs2041041	126203467	A	T
12	rs10773195	126204005	G	A
12	rs10492036	126204054	T	C
12	rs61941995	126204470	C	T
12	rs10773196	126204561	A	G
12	rs61941996	126205585	C	T
12	rs2108340	126206715	A	G
12	rs2108341	126206767	A	G
12	rs78831549	126206831	T	A
12	rs7313133	126207013	G	A
12	rs116963142	126207131	T	C
12	rs12315412	126207210	G	T
12	rs10846959	126207260	A	T
12	rs2190489	126207958	G	A
12	rs16919449	126208723	C	T
12	rs2345773	126209166	G	A
12	rs715176	126209522	G	A
12	rs10773197	126209906	G	A
12	rs4765280	126210193	C	G
12	rs4765281	126210202	C	G
12	rs4765282	126210290	A	C
12	rs4765283	126210405	A	G
12	rs4765284	126210451	T	A
12	rs77240104	126210593	G	A
12	rs11058304	126210754	A	G
12	rs55880974	126211066	C	T
12	rs10744224	126211094	T	A
12	rs10773198	126211261	C	T
12	rs10846960	126211294	G	A
12	rs11833296	126211386	T	C
12	rs11832801	126211470	A	G
12	rs1989464	126211693	C	T
12	rs61941999	126211727	C	T
12	rs61942000	126211968	A	G
12	rs10744225	126212121	A	G
12	rs4765063	126212592	A	G
12	rs11058306	126212647	C	T
12	rs11058307	126212736	A	G
12	rs10846962	126213085	A	G
12	rs12580827	126213650	A	G
12	rs79915272	126213675	G	A
12	rs11058309	126217376	A	G
12	rs117055943	126217780	G	A
12	rs12318567	126217834	A	G
12	rs57156721	126218205	G	A
12	rs4765064	126218473	C	T
12	rs4765287	126218555	G	A
12	rs10846964	126218621	A	T
12	rs12301527	126219668	G	T
12	rs12315402	126219699	C	T
12	rs10773199	126219851	A	G
12	rs61942024	126220091	T	G
12	rs61942025	126220196	T	C
12	rs61942026	126220812	G	A
12	rs10846965	126221957	C	T
12	rs11058311	126222341	A	G
12	rs1024567	126223117	G	T
12	rs7137975	126223633	A	G
12	rs12321282	126223709	T	G
12	rs10846966	126223722	C	A
12	rs2345774	126223977	A	G
12	rs12316275	126224850	C	T
12	rs55768239	126224870	C	G
12	rs1859836	126225070	C	T
12	rs11058313	126225207	A	C
12	rs11058314	126225413	C	A
12	rs10846967	126225490	C	A
12	rs61942027	126225590	G	A
12	rs11830347	126226245	T	C
12	rs59041307	126226667	A	G
12	rs60185159	126226855	A	G
12	rs7955641	126226875	G	A
12	rs7976935	126226922	T	C
12	rs4288804	126227036	T	A
12	rs16919456	126227193	T	C
12	rs10744226	126227548	G	A
12	rs56248046	126228178	G	A
12	rs55711725	126228343	C	T
12	rs58652893	126228623	A	G
12	rs61942031	126229369	C	T
12	rs60162284	126229370	G	A
12	rs7133300	126229505	A	G
12	rs61942032	126229525	C	T
12	rs10846969	126229823	G	A
12	rs118062948	126230038	T	C
12	rs56745901	126230155	C	T
12	rs57443785	126230207	G	C
12	rs141104761	126230470	C	T
12	rs2190478	126230524	G	A
12	rs2190479	126230550	G	A
12	rs117796411	126230904	G	A
12	rs4765065	126230914	G	C
12	rs4765288	126230969	C	G
12	rs7133389	126231158	C	T
12	rs79702550	126231176	A	G
12	rs74241502	126231372	G	T
12	rs61942034	126231628	C	G
12	rs10846970	126231678	T	A
12	rs2214957	126232128	C	T
12	rs11609754	126232227	T	C
12	rs2214958	126232599	C	A
12	rs117391723	126232959	G	T
12	rs60783916	126232995	T	C
12	rs80219265	126233053	C	A
12	rs7316458	126233692	T	C
12	rs7296805	126233805	G	A
12	rs7300967	126234033	C	G
12	rs7301078	126234111	C	T
12	rs59603279	126234319	G	A
12	rs55901234	126234772	C	T
12	rs7302050	126234827	C	A
12	rs11058319	126234891	G	A
12	rs7397352	126235093	A	G
12	rs7397593	126235138	T	C
12	rs7398501	126235261	C	G
12	rs12424033	126235493	A	G
12	rs10773200	126235833	T	C
12	rs12425572	126235951	G	A
12	rs12424368	126236090	A	G
12	rs10773201	126236224	C	T
12	rs12423057	126236233	C	G
12	rs10846973	126236245	C	T
12	rs117919446	126236598	A	G
12	rs16919463	126236806	T	A
12	rs75846139	126237077	C	T
12	rs80044238	126237212	C	T
12	rs112572356	126237222	C	T
12	rs16919467	126237257	T	A
12	rs12425372	126237896	T	C
12	rs12426304	126238007	G	A
12	rs12425380	126238024	T	A
12	rs12426334	126238149	G	A
12	rs12425136	126238296	A	G
12	rs16919471	126238403	C	T
12	rs16919472	126238457	G	A
12	rs1811211	126238494	C	T
12	rs4765066	126238948	G	A
12	rs141517214	126239054	T	A
12	rs4765067	126239158	C	T
12	rs28634660	126239257	T	G
12	rs10773202	126239374	T	C
12	rs4765289	126239394	A	C
12	rs61943162	126239822	C	T
12	rs78303903	126239910	G	A
12	rs61943163	126239917	A	G
12	rs16919483	126240301	A	G
12	rs4765290	126240319	T	C
12	rs117640962	126240329	C	G
12	rs4765291	126240382	A	G
12	rs16919486	126240459	A	C
12	rs16919489	126240495	T	A
12	rs12426190	126240559	T	G
12	rs55980906	126240567	C	T
12	rs12424556	126240591	C	T
12	rs12427125	126240647	G	A
12	rs4765292	126240938	G	A
12	rs1029608	126241431	G	T
12	rs16919494	126241763	A	G
12	rs1029609	126241841	T	C
12	rs61943164	126241940	G	C
12	rs1029610	126242164	C	A
12	rs1029611	126242175	A	C
12	rs10846975	126242508	C	T
12	rs117610485	126242614	C	A
12	rs55849491	126242619	A	G
12	rs10773203	126243115	G	A
12	rs61943165	126243538	G	A
12	rs757590	126243571	T	C
12	rs2345775	126244018	C	T
12	rs117538897	126244633	C	T
12	rs61943166	126244694	T	C
12	rs11058320	126244712	T	C
12	rs4418864	126244741	A	G
12	rs4540877	126244793	C	G
12	rs4433632	126245037	T	C
12	rs10744228	126245152	T	G
12	rs10744229	126245229	A	T
12	rs10744230	126245246	G	A
12	rs10744231	126245259	G	A
12	rs61943167	126245262	C	A
12	rs12425809	126245452	A	G
12	rs73223004	126246387	G	A
12	rs76028587	126246470	C	A
12	rs12229523	126246500	C	T
12	rs1692768	130780861	C	T
12	rs10848069	130780894	G	A
12	rs1692769	130781002	C	T
12	rs1603497	130781172	G	C
12	rs1603498	130781241	G	A
12	rs75312507	130781313	A	G
12	rs1603499	130781408	G	A
12	rs77878129	130781608	A	G
12	rs11060811	130781792	C	T
12	rs10466889	130781878	T	C
12	rs10466890	130781974	C	G
12	rs78460711	130782421	A	C
12	rs7962251	130782820	C	T
12	rs11060812	130782998	C	G
12	rs11060813	130783291	C	T
12	rs11060814	130783406	G	A
12	rs74772872	130783928	T	C
12	rs7956228	130784333	T	G
12	rs10848070	130784674	G	C
12	rs61940159	130784798	C	T
12	rs11060815	130784799	G	A
12	rs61942460	130784828	A	G
12	rs10848071	130784913	T	A
12	rs11060816	130784954	A	G
12	rs10848072	130785052	G	A
12	rs10848073	130785073	C	T
12	rs55945212	130785227	A	G
12	rs77449897	130786046	A	G
12	rs748745	130786380	G	A
12	rs10848074	130786710	G	A
12	rs10848075	130787025	A	G
12	rs77613272	130788990	T	C
12	rs35864200	130789043	T	A
12	rs1798301	130789151	G	C
12	rs7133849	130789210	T	C
12	rs186238282	130789384	C	T
12	rs35062286	130789680	C	T
12	rs11060819	130790215	G	A
12	rs1532434	130791411	T	C
12	rs1532433	130791733	G	A
12	rs4759446	130792347	A	C
12	rs12824777	130792517	G	A
12	rs4759447	130792648	C	T
12	rs11060821	130792755	G	A
12	rs11060822	130792781	C	T
12	rs146706381	130793152	C	G
12	rs2047347	130794052	G	A
12	rs1390850	130794169	G	T
12	rs77244324	130795472	G	A
12	rs7314714	130795491	A	G
12	rs11060824	130795877	G	A
12	rs4759650	130795939	C	T
12	rs116861648	130796928	G	A
12	rs73448148	130797251	C	A
12	rs4759448	130797538	C	G
12	rs79256817	130797804	C	T
12	rs77994086	130798596	A	G
12	rs2077740	130800646	G	A
12	rs4759651	130800960	C	T
12	rs12229502	130801131	T	C
12	rs1258572	130802128	C	T
12	rs1258571	130802166	C	A
12	rs138155900	130803346	G	A
12	rs7975235	130803461	C	T
12	rs1258570	130803476	A	G
12	rs1258569	130803875	A	G
12	rs1271106	130804009	C	T
12	rs12824058	130804334	A	G
12	rs7968728	130804696	T	A
12	rs7979497	130804706	C	T
12	rs1032563	130805663	A	G
12	rs10744458	130805820	C	T
12	rs11608406	130805866	G	C
12	rs11608407	130805869	G	A
12	rs10848080	130806535	A	G
12	rs1258566	130806658	C	A
12	rs10848081	130806926	C	G
12	rs10848082	130807003	C	T
12	rs10848083	130807188	G	T
12	rs7956408	130807547	A	T
12	rs36085009	130807581	G	A
12	rs7959939	130807904	T	C
12	rs11060825	130807905	A	G
12	rs10848084	130808282	G	C
12	rs1587235	130808545	G	A
12	rs12296202	130808657	T	C
12	rs78481478	130808763	C	T
12	rs4759652	130808771	C	T
12	rs71466495	130809048	C	A
12	rs7310433	130809289	C	T
12	rs7299065	130809661	A	T
12	rs11060826	130809931	G	C
12	rs55726136	130810312	G	A
12	rs11609362	130810526	T	C
12	rs11614852	130810569	C	T
12	rs11608943	130810666	A	G
12	rs11060827	130810697	G	A
12	rs139547262	130810754	G	A
12	rs12310049	130811260	C	G
12	rs1390849	130811547	A	G
12	rs7485200	130811641	C	T
12	rs78310960	130811888	G	A
12	rs12297939	130811923	G	C
12	rs117861373	130812061	A	G
12	rs12320318	130812335	T	C
12	rs10848085	130812433	G	C
12	rs4759449	130812505	T	G
12	rs11060828	130812568	T	C
12	rs12818369	130812594	C	T
12	rs4759653	130812604	T	C
12	rs4759450	130812732	G	A
12	rs4759451	130812739	G	A
12	rs4759452	130812799	G	A
12	rs12322456	130813594	T	C
12	rs12314111	130813663	C	A
12	rs12300308	130813825	G	A
12	rs12831363	130814013	A	G
12	rs12829373	130814114	G	C
12	rs10744459	130814262	T	C
12	rs11616174	130814503	A	G
12	rs11614163	130814621	C	G
12	rs7135262	130814622	A	G
12	rs11060829	130814996	G	T
12	rs4759654	130815559	A	G
12	rs71466496	130815587	C	T
12	rs4759655	130815740	C	T
12	rs4759656	130815804	G	A
12	rs4759657	130815818	G	A
12	rs4759658	130815872	C	T
12	rs873663	130816316	C	T
12	rs34612440	130816409	C	A
12	rs2398508	130816460	G	A
12	rs2398509	130816464	T	C
12	rs2398510	130816637	G	A
12	rs73150848	130816701	C	A
12	rs1105492	130816733	A	C
12	rs903952	130816889	G	T
12	rs12307510	130817166	G	A
12	rs1566077	130817728	T	C
12	rs1466774	130817736	G	A
12	rs1466773	130817853	G	A
12	rs1466772	130817886	G	A
12	rs1466771	130818021	G	A
12	rs77655761	130818749	T	C
12	rs79750196	130819133	A	C
12	rs12298412	130819249	C	A
12	rs12311459	130819396	G	A
12	rs1122290	130819575	G	A
12	rs1122289	130819577	T	G
12	rs76841158	130819641	C	T
12	rs7957349	130821897	C	G
12	rs79528159	130822446	G	T
12	rs35997018	130822471	C	T
12	rs28416520	130823657	G	A
12	rs10773767	130824083	G	A
12	rs4759453	130824565	C	G
12	rs74432806	130824679	G	C
12	rs78531745	130824907	A	G
12	rs77229292	130825034	T	A
12	rs4759454	130825855	A	G
12	rs4759455	130825878	C	G
12	rs77684766	130826378	C	T
12	rs11060834	130827271	G	C
12	rs74425158	130828041	C	T
12	rs11060835	130828316	G	A
12	rs150643244	130828388	G	A
12	rs7313775	130828424	A	G
12	rs7963072	130828715	G	A
12	rs11832858	130829027	C	T
12	rs10848086	130829336	T	A
12	rs12314316	130829356	A	G
12	rs80287981	130829414	C	T
12	rs144621998	130830829	A	G
12	rs11060836	130830906	C	T
12	rs9668900	130831707	T	C
12	rs55887533	130832492	G	A
12	rs55881231	130832597	T	C
12	rs11836499	130832922	G	T
12	rs10773768	130833175	T	C
12	rs12311736	130833184	A	G
12	rs12304869	130833385	C	T
12	rs12311924	130833513	A	G
12	rs117552783	130833777	C	T
12	rs11060838	130834119	G	C
12	rs2173083	130834143	A	G
12	rs3736333	130834602	G	A
12	rs3736332	130834725	G	C
12	rs61940165	130835743	T	C
12	rs11060839	130835966	G	A
12	rs7297702	130836088	G	A
12	rs4759659	130837288	G	A
12	rs2173082	130838987	C	T
12	rs10848087	130839165	G	A
12	rs1874521	130839645	A	C
12	rs78606548	130839653	C	T
12	rs77178095	130840851	A	C
12	rs1106042	130841638	G	A
12	rs4759661	130842796	G	A
12	rs7974228	130843493	C	T
12	rs11060840	130843583	T	C
12	rs61940168	130843719	G	C
12	rs58473587	130844027	A	G
12	rs35893781	130844185	G	T
12	rs12831619	130844563	C	T
12	rs76425237	130844567	T	C
12	rs73448196	130844606	C	T
12	rs7978717	130844886	C	A
12	rs10773769	130844900	G	A
12	rs71466498	130845055	G	A
12	rs71466499	130845174	A	G
12	rs78154841	130845185	A	C
12	rs74518629	130845523	C	T
12	rs36010072	130846358	T	C
12	rs7311305	130846775	T	C
12	rs2242364	130847132	T	C
12	rs2242363	130847389	A	G
12	rs35353067	130848841	A	G
12	rs35608650	130848979	A	G
12	rs77398440	130849869	G	A
12	rs10848088	130849993	A	G
12	rs11060842	130850356	T	C
12	rs12824680	130850411	A	G
12	rs35871820	130850911	G	A
12	rs11060844	130851158	C	T
12	rs73450263	130851319	T	A
12	rs138493946	130851846	G	A
12	rs11060845	130852174	G	T
12	rs7310574	130852211	T	A
12	rs73450267	130852240	A	C
12	rs73450269	130852270	G	A
12	rs67383084	130852544	C	T
12	rs11060846	130852650	G	T
12	rs78771085	130852851	G	A
12	rs35322230	130853117	A	G
12	rs11060847	130853689	G	A
12	rs4759662	130854715	G	C
12	rs10773770	130855027	A	G
12	rs75721170	130855474	G	A
12	rs75849745	130855506	C	A
12	rs10773771	130856316	C	T
12	rs11060848	130856918	T	C
12	rs71466500	130857378	C	T
12	rs7977152	130857497	T	C
12	rs80051572	130858345	C	T
12	rs61940169	130858857	G	A
12	rs12231516	130859127	G	A
12	rs4759664	130859197	C	T
12	rs10848089	130859784	C	T
12	rs10773772	130859973	G	T
12	rs34682130	130860341	C	T
12	rs34312551	130860913	A	G
12	rs2173085	130861974	G	A
12	rs79973581	130862014	A	T
12	rs73150861	130862060	G	A
12	rs73150862	130862317	C	T
12	rs12810533	130862376	A	G
12	rs12809872	130862390	C	T
12	rs12815920	130862561	T	A
12	rs11060852	130862603	G	A
12	rs80037406	130862614	G	A
12	rs12816102	130862655	T	C
12	rs12311551	130863036	A	T
12	rs4759666	130863295	T	C
12	rs56763833	130865004	G	C
12	rs12829070	130865029	C	T
12	rs79518306	130865235	T	G
12	rs73150864	130865525	T	C
12	rs10848091	130865768	G	A
12	rs78494143	130865967	G	A
12	rs73150866	130866552	T	C
12	rs73150867	130866592	G	A
12	rs74408498	130866754	C	T
12	rs7302564	130866867	C	T
12	rs78000205	130867364	A	G
12	rs73150868	130867639	G	A
12	rs73150870	130867717	A	T
12	rs73150871	130867871	G	A
12	rs1982938	130867881	T	C
12	rs1983314	130868327	T	C
12	rs975144	130868486	C	T
12	rs11060854	130868859	G	A
12	rs77654094	130869054	G	A
12	rs11060855	130869399	A	T
12	rs34301377	130870087	T	A
12	rs77242601	130870107	G	A
12	rs11060856	130870313	T	A
12	rs10848092	130870445	A	C
12	rs78651528	130872621	G	A
12	rs11060857	130872690	G	T
12	rs10773774	130873119	A	G
12	rs76498291	130873632	T	G
12	rs12322403	130873713	T	C
12	rs74850460	130873779	C	T
12	rs79295949	130874198	T	C
12	rs7302220	130874522	T	C
12	rs12831620	130874653	C	A
12	rs75452535	130875171	T	A
12	rs10848093	130875346	C	G
12	rs6486536	130875466	C	T
12	rs4237815	130876032	G	A
12	rs4237816	130876093	T	G
12	rs12825884	130876124	T	C
12	rs12305424	130876127	G	A
12	rs77721410	130876163	G	C
12	rs4759669	130876470	T	G
12	rs57399553	130878875	C	T
12	rs1496858	130878897	C	T
12	rs79878964	130879177	G	A
12	rs12311458	130879565	G	C
12	rs7297877	130879700	A	G
12	rs11060860	130879783	C	A
12	rs1515384	130883195	G	A
12	rs2292669	130884202	A	G
12	rs756186	130884347	A	G
12	rs75932074	130884582	G	T
12	rs11060861	130884846	C	T
12	rs10848095	130885517	G	A
12	rs7296422	130885600	T	C
12	rs12826492	130886140	G	C
12	rs4759673	130886899	A	G
12	rs73457105	130886961	G	A
12	rs6486538	130886987	G	A
12	rs4759674	130887192	A	G
12	rs78356327	130887649	G	A
12	rs11060862	130887730	G	A
12	rs11060863	130887837	T	C
12	rs7959137	130887868	G	A
12	rs10773776	130888094	T	C
12	rs12229898	130888284	A	G
12	rs73150881	130888473	G	A
12	rs80209012	130888534	A	G
12	rs10773777	130888697	G	A
12	rs78105811	130888743	A	T
12	rs12305517	130888767	C	G
12	rs12315425	130889018	T	C
12	rs11611522	130889103	C	T
12	rs73150884	130889296	A	G
12	rs1032562	130889469	C	T
12	rs7133062	130889759	A	C
12	rs12308858	130889918	C	G
12	rs61110340	130890020	C	T
12	rs4553408	130890244	A	G
12	rs1317474	130890396	A	G
12	rs749093	130891256	A	G
12	rs11060865	130891498	T	C
12	rs7310840	130892163	G	A
12	rs10773778	130892844	A	G
12	rs12372629	130892999	C	T
12	rs7304899	130893588	A	G
12	rs2398512	130893945	T	G
12	rs7133892	130894027	G	A
12	rs12297571	130894735	C	T
12	rs10773779	130894809	G	T
12	rs11609204	130895518	C	T
12	rs10848096	130895719	T	G
12	rs7978246	130895864	A	C
12	rs7978389	130896030	A	G
12	rs12230332	130896629	G	T
12	rs11060868	130896997	C	T
12	rs34004451	130897032	C	T
12	rs12315966	130897150	G	T
12	rs11060870	130897752	C	T
12	rs10848097	130897844	A	C
12	rs35193059	130897945	C	A
12	rs11060871	130898019	G	A
12	rs11060872	130898414	C	T
12	rs10773780	130899033	C	A
12	rs4759676	130899096	G	A
12	rs12823318	130899360	C	G
12	rs12821856	130899386	G	C
12	rs12823530	130899460	C	T
12	rs112783264	130899797	C	A
12	rs11060874	130899811	T	C
12	rs7312058	130900335	T	C
12	rs7296189	130900370	C	T
12	rs11060877	130900695	C	T
12	rs7295851	130900815	G	A
12	rs7297001	130900996	C	T
12	rs11060879	130901028	C	G
12	rs7316365	130901306	T	G
12	rs58171601	130902161	C	T
12	rs61935860	130902497	G	A
12	rs10848099	130902521	C	G
12	rs61935861	130902932	T	C
12	rs12304122	130903100	C	T
12	rs3741574	130903909	A	C
12	rs73150890	130903910	C	T
12	rs77267677	130903942	A	T
12	rs3741573	130904174	C	G
12	rs11060883	130904400	A	G
12	rs4759677	130904450	T	G
12	rs2277358	130905787	T	A
12	rs2277357	130905788	G	A
12	rs75001641	130906013	A	G
12	rs76346437	130906425	G	A
12	rs7957706	130906479	C	T
12	rs35194892	130907481	C	T
12	rs12426692	130907804	A	G
12	rs11060884	130907895	A	G
12	rs10848100	130908022	C	T
12	rs34584432	130909837	G	A
12	rs10773782	130909937	T	C
12	rs35394139	130909982	G	A
12	rs4759679	130910508	A	G
12	rs11060886	130910864	G	A
12	rs11060887	130911216	G	A
12	rs12831680	130911499	G	A
12	rs73150893	130911793	G	A
12	rs73150894	130912372	C	T
12	rs10848101	130912425	T	G
12	rs2277356	130912757	C	T
12	rs12821855	130913116	C	A
12	rs12321985	130914142	A	G
12	rs34687040	130914501	T	C
12	rs1877990	130914877	C	G
12	rs73150899	130916224	C	T
12	rs7966010	130916685	T	C
12	rs73150900	130917377	C	T
12	rs73150901	130917410	G	A
12	rs11615641	130917475	C	A
12	rs73152903	130917585	A	G
12	rs11613131	130920016	G	T
12	rs11611873	130920696	T	C
12	rs12815973	130920921	C	T
12	rs12815157	130921155	G	A
12	rs2292663	130921471	T	C
12	rs2292668	130923288	G	A
12	rs56072906	130923824	T	C
12	rs73152909	130925166	C	T
12	rs4759683	130926063	G	A
12	rs56759800	130928959	G	A
12	rs10848102	130929546	C	G
12	rs7952756	130929599	A	G
12	rs11060892	130931182	G	A
12	rs74561928	130931669	C	T
12	rs34358920	130931913	G	A
12	rs874619	130932752	G	A
12	rs61578819	130933357	C	G
12	rs56213335	130933623	T	C
12	rs11060894	130933687	A	G
12	rs12305875	130933889	C	T
12	rs12319016	130934006	G	A
12	rs3817299	130935080	G	A
12	rs7316890	130936828	A	T
12	rs10848103	130936872	A	G
12	rs11060895	130937122	A	G
12	rs12298211	130937559	G	A
12	rs7298078	130937649	A	G
12	rs56121008	130937934	G	A
12	rs11060897	130938131	T	C
12	rs4759684	130938222	G	T
12	rs10773783	130939223	T	C
12	rs12315682	130939342	C	T
12	rs11060898	130939564	G	T
12	rs2048777	130939908	G	A
12	rs56969190	130940393	A	G
12	rs11060899	130940725	C	T
12	rs2277360	130940960	T	C
12	rs61935897	130940993	G	A
12	rs2277361	130941150	G	C
12	rs1356081	130941338	G	A
12	rs1356082	130941473	T	C
12	rs61935898	130941761	C	T
12	rs12297269	130941929	G	C
12	rs12319788	130942565	T	G
12	rs12321318	130942852	T	C
12	rs12312986	130942888	C	T
12	rs4759465	130943107	G	A
12	rs7955995	130943117	A	G
12	rs12299462	130943352	G	T
12	rs4759466	130943365	G	A
12	rs61935899	130943639	T	C
12	rs2895135	130943793	G	A
12	rs4759467	130944103	T	C
12	rs870597	130944499	C	G
12	rs1877976	130946779	T	C
12	rs61935900	130947261	G	T
12	rs61935901	130947800	G	A
12	rs56043916	130947915	C	G
12	rs12322663	130948112	C	T
12	rs12308761	130948206	G	A
12	rs117769103	130948220	G	A
12	rs59033081	130948259	C	T
12	rs12304224	130948467	T	C
12	rs12309046	130948687	G	A
12	rs4595583	130948775	G	A
12	rs4522206	130948847	G	C
12	rs11060901	130949015	G	A
12	rs10848104	130949091	G	A
12	rs59264268	130949224	G	A
12	rs11060902	130949683	A	G
12	rs11060903	130949791	T	C
12	rs13377753	130949806	A	G
12	rs4759690	130949922	G	A
12	rs11060904	130949947	C	A
12	rs4759691	130950119	T	G
12	rs57845202	130950175	A	C
12	rs58311858	130950186	T	C
12	rs57250671	130950199	A	C
12	rs11060905	130950360	A	G
12	rs61489134	130950410	T	C
12	rs7979916	130950587	C	T
12	rs11060906	130950661	C	G
12	rs11060907	130950684	C	G
12	rs11060908	130950776	G	A
12	rs11060910	130951165	C	T
12	rs11060911	130951214	G	C
12	rs11060912	130951368	G	A
12	rs55728351	130951540	C	G
12	rs56208911	130951542	A	G
12	rs117112194	130951609	T	C
12	rs75437126	130951678	G	A
12	rs75144048	130951796	T	C
12	rs75860310	130951932	A	T
12	rs148108853	130951965	C	A
12	rs118073517	130951991	G	A
12	rs6486542	130952209	C	T
12	rs117952004	130952360	A	C
12	rs78450136	130952705	T	C
12	rs11060913	130952906	T	C
12	rs11060914	130952951	A	G
12	rs11060915	130952987	C	T
12	rs11060916	130953054	T	C
12	rs11060917	130953091	C	T
12	rs11060918	130953129	T	G
12	rs11060919	130953461	T	A
12	rs11060920	130953899	A	G
12	rs11060921	130953935	T	C
12	rs10848105	130954131	C	T
12	rs61935947	130954257	G	A
12	rs11060922	130954336	A	T
12	rs11060923	130954354	G	A
12	rs12306054	130955479	A	G
12	rs11060924	130955487	A	C
12	rs61935948	130955993	C	T
12	rs117998013	130956044	T	C
12	rs7295973	130956188	T	C
12	rs4759693	130956356	A	G
12	rs80272435	130956774	G	A
12	rs7976450	130957325	C	G
12	rs10047628	130957517	G	A
12	rs61935950	130957762	A	G
12	rs7138279	130958146	C	T
12	rs61935951	130958367	G	A
12	rs11060926	130958706	A	G
12	rs7977221	130958821	A	G
12	rs76619289	130959651	G	A
12	rs11060928	130960027	A	G
12	rs11060929	130960735	G	A
12	rs77091070	130960813	G	A
12	rs144394109	130961092	G	A
12	rs884256	130961977	A	G
12	rs884255	130962191	C	A
12	rs1983313	130963148	T	C
12	rs871568	130963266	A	G
12	rs4759696	130964068	T	C
12	rs11060934	130964196	C	T
12	rs10848107	130964247	G	A
12	rs4759470	130964718	A	G
12	rs4759471	130965448	C	T
12	rs1567996	130965921	G	C
12	rs35767320	130966362	G	A
12	rs11060935	130966501	G	A
12	rs73152985	130966902	G	A
12	rs11060937	130967840	C	T
12	rs11060939	130968456	G	A
12	rs4320987	130968528	C	T
12	rs12297063	130969234	T	C
12	rs55971556	130969472	A	T
12	rs2063812	130970044	T	G
12	rs11060940	130970417	T	G
12	rs71468423	130970525	C	T
12	rs12831715	130971019	C	T
12	rs11060941	130971025	T	C
12	rs55764403	130971731	C	G
12	rs55707508	130971753	C	T
12	rs11060944	130972947	G	A
12	rs4759476	130973085	G	A
12	rs10848112	130973189	A	G
12	rs10848113	130973513	C	A
12	rs4759700	130973555	T	C
12	rs10773787	130973659	A	G
12	rs13328924	130974062	T	C
12	rs12321973	130974247	A	G
12	rs7976800	130974466	C	T
12	rs13377691	130974467	G	A
12	rs4759701	130974865	G	A
12	rs12811116	130975744	G	T
12	rs12422742	130976215	A	G
12	rs7316767	130976261	G	C
12	rs2398513	130976576	T	C
12	rs11610006	130976895	T	G
12	rs12307031	130977572	G	C
12	rs12302390	130977643	T	C
12	rs35335090	130977819	C	T
12	rs11060945	130977921	G	A
12	rs61937084	130977927	T	C
12	rs34737599	130978004	C	T
12	rs149345397	130978049	G	A
12	rs12829934	130978058	G	C
12	rs71468424	130978184	T	G
12	rs61937085	130978213	A	G
12	rs36078554	130978356	G	A
12	rs4759480	130978643	G	A
12	rs35559804	130978806	T	C
12	rs12814740	130978910	A	G
12	rs12812767	130978956	G	A
12	rs7296034	130979120	T	G
12	rs12814424	130979142	C	T
12	rs12814796	130979257	C	G
12	rs10848114	130979355	C	T
12	rs11612637	130979519	G	A
12	rs10848115	130979768	A	G
12	rs10848116	130979771	G	A
12	rs10848117	130980146	C	G
12	rs7315262	130980401	C	T
12	rs7315278	130980445	C	G
12	rs7979651	130980470	C	A
12	rs12312714	130980518	G	T
12	rs73152992	130980564	A	G
12	rs11609342	130980603	C	T
12	rs7966001	130980604	A	G
12	rs7978947	130980617	G	A
12	rs11060948	130980915	G	A
12	rs10848118	130980977	A	C
12	rs4759702	130981212	G	A
12	rs10848119	130981547	A	T
12	rs2048779	130981617	A	C
12	rs4759482	130981981	G	A
12	rs1877986	130982172	T	C
12	rs55762517	130982880	G	A
12	rs11060952	130982921	C	G
12	rs12302056	130983196	A	C
12	rs11060953	130983233	G	A
12	rs193021945	130983382	G	A
12	rs10848120	130983827	T	C
12	rs11060955	130984122	C	T
12	rs7132508	130984458	A	G
12	rs11060957	130984531	T	A
12	rs1877979	130984816	A	G
12	rs60921151	130984960	G	A
12	rs117586625	130985013	C	G
12	rs1877978	130985182	T	C
12	rs11060958	130985325	A	G
12	rs11613009	130985453	G	A
12	rs7971716	130985847	C	T
12	rs66756436	130985984	G	A
12	rs73152995	130986054	C	T
12	rs11060960	130986206	T	C
12	rs4759483	130986535	A	C
12	rs73152996	130986586	T	C
12	rs11060961	130986950	T	G
12	rs11610195	130986977	C	T
12	rs7310746	130987236	G	A
12	rs28547145	130987516	C	T
12	rs10773789	130987815	T	C
12	rs7295790	130988594	G	C
12	rs12313348	130988752	T	C
12	rs34997948	130988821	G	A
12	rs75264481	130989719	C	T
12	rs4237817	130989781	G	C
12	rs4300423	130989891	G	A
12	rs66667641	130991959	G	T
12	rs73152997	130992170	A	G
12	rs10848122	130992982	G	C
12	rs34467842	130993129	C	T
12	rs61934560	130993275	C	T
12	rs73152999	130993434	T	C
12	rs2895136	130993508	T	C
12	rs7954727	130994236	C	T
12	rs11829263	130994277	C	A
12	rs2398520	130994489	G	A
12	rs11608489	130994561	C	G
12	rs11612387	130994627	G	T
12	rs35327121	130994703	G	A
12	rs112823391	130995049	T	C
12	rs12817740	130995226	C	G
12	rs12425226	130995411	G	C
12	rs12424315	130995458	T	A
12	rs7295352	130995467	G	C
12	rs7312076	130995621	A	G
12	rs7295861	130995871	G	A
12	rs77612282	130996019	C	T
12	rs7300657	130996640	C	T
12	rs2090231	130996703	C	G
12	rs883766	130996751	G	A
12	rs28661049	130996873	T	G
12	rs2009242	130996904	G	A
12	rs1806564	130997119	T	C
12	rs10848123	130997157	C	T
12	rs10848124	130997532	G	C
12	rs4759705	130997558	T	C
12	rs4759706	130997776	C	T
12	rs4759707	130997796	A	G
12	rs4759486	130997816	G	A
12	rs4759487	130997874	A	G
12	rs73155107	130998050	A	G
12	rs7298605	130998239	A	G
12	rs4759708	130998469	T	G
12	rs7305684	130998750	T	C
12	rs7302462	130998786	A	G
12	rs7305920	130998901	T	A
12	rs11615068	130999116	G	A
12	rs7316833	130999167	G	C
12	rs7316846	130999212	G	A
12	rs7306433	130999278	T	G
12	rs11613764	130999507	T	C
12	rs11613778	130999550	T	C
12	rs11615181	130999668	G	A
12	rs11611314	130999709	C	T
12	rs11060964	130999834	T	C
12	rs11614242	130999901	T	C
12	rs73155109	131000079	G	A
12	rs75781944	131000351	T	A
12	rs2138221	131000387	C	T
12	rs11613896	131000404	A	G
12	rs11613910	131000490	A	G
12	rs11611862	131000612	C	G
12	rs11613933	131000613	A	G
12	rs12822465	131000856	A	T
12	rs12821751	131000858	C	T
12	rs12822492	131000896	A	G
12	rs12828030	131001099	T	C
12	rs12828048	131001130	T	C
12	rs34852475	131001280	A	G
12	rs4759709	131001468	T	C
12	rs35166303	131001537	A	G
12	rs11613338	131001689	G	A
12	rs7979668	131001814	A	G
12	rs11609863	131001924	C	T
12	rs11060965	131002001	C	T
12	rs11609878	131002019	C	T
12	rs11060966	131002180	T	C
12	rs36119083	131002188	G	A
12	rs74850508	131002498	C	G
12	rs57218484	131002739	C	T
12	rs12370906	131002740	G	A
12	rs56259545	131002785	T	C
12	rs34544094	131002984	T	C
12	rs67053891	131003354	T	G
12	rs7962255	131003745	T	C
12	rs76378753	131005064	A	C
12	rs6486547	131006296	T	C
12	rs11614698	131006394	T	C
12	rs6486548	131006464	G	C
12	rs11060968	131006547	C	T
12	rs11060969	131006572	T	C
12	rs4759488	131006637	A	G
12	rs12822943	131008739	C	T
12	rs12370884	131009071	C	T
12	rs12367482	131009309	G	C
12	rs12315279	131009612	C	T
12	rs1356083	131009985	C	A
12	rs10848125	131010670	T	C
12	rs6486549	131011393	T	C
12	rs4759489	131011413	G	A
12	rs4759712	131011584	T	C
12	rs7969996	131011725	A	T
12	rs7955623	131011776	C	T
12	rs7954726	131011785	G	A
12	rs7134614	131011811	C	T
12	rs4237818	131012184	A	G
12	rs11060970	131012610	T	C
12	rs10437815	131012802	A	C
12	rs10773790	131012805	C	T
12	rs1399722	131013633	T	C
12	rs10437805	131014131	T	A
12	rs10848128	131014173	C	T
12	rs12300708	131014242	G	T
12	rs12825869	131014459	G	A
12	rs61934572	131014532	G	C
12	rs4759713	131014835	T	C
12	rs4759714	131014841	A	T
12	rs4759715	131014863	T	C
12	rs4332555	131015551	T	C
12	rs1567993	131015707	T	G
12	rs1567994	131015807	T	C
12	rs4237819	131015848	G	T
12	rs1567995	131015873	G	C
12	rs1877989	131016007	A	G
12	rs10744463	131016358	A	C
12	rs79219082	131016421	C	T
12	rs74556065	131016649	C	T
12	rs77263113	131017179	T	G
12	rs80289328	131017333	C	T
12	rs34037137	131017462	G	A
12	rs10744464	131017638	A	G
12	rs113029117	131017710	T	G
12	rs4759490	131017991	C	G
12	rs186590998	131018501	A	T
12	rs58455299	131018626	G	A
12	rs10848137	131018929	T	C
12	rs60929822	131019197	G	A
12	rs11060978	131019232	C	T
12	rs7309845	131019420	C	G
12	rs10848138	131019856	C	A
12	rs35708573	131019995	G	A
12	rs12424093	131020172	A	C
12	rs111435854	131020209	T	C
12	rs10848139	131020890	G	A
12	rs11060979	131021149	C	T
12	rs10848140	131021437	G	C
12	rs11060980	131021610	T	C
12	rs2138220	131021686	A	C
12	rs12424036	131021865	G	A
12	rs11060981	131021915	C	T
12	rs61934581	131021963	C	T
12	rs1464108	131022010	A	C
12	rs4759720	131022148	C	T
12	rs11060982	131022595	C	T
12	rs61934583	131023073	G	A
12	rs10773791	131023318	A	G
12	rs10773792	131023381	T	C
12	rs4759721	131023561	T	C
12	rs61934584	131023939	T	C
12	rs60426478	131023970	T	C
12	rs61934597	131024079	T	C
12	rs11831675	131024694	A	T
12	rs12306743	131025076	T	C
12	rs76422871	131025838	G	A
12	rs1877980	131025935	T	C
12	rs1877981	131025944	A	C
12	rs4759722	131026696	A	G
12	rs73454809	131027277	C	T
12	rs56125259	131028146	C	T
12	rs61934600	131028814	T	G
12	rs12231658	131030163	G	A
12	rs77496654	131030168	T	A
12	rs12320988	131030239	G	A
12	rs35088836	131030260	G	T
12	rs7134417	131030337	T	A
12	rs12424569	131030805	C	T
12	rs61934601	131031007	A	G
12	rs4533078	131031114	T	C
12	rs4628716	131031217	A	G
12	rs10773793	131031763	A	C
12	rs73156908	131032626	C	G
12	rs2138219	131032659	A	G
12	rs73156909	131032934	T	C
12	rs10848144	131034146	A	C
12	rs10744466	131034225	G	A
12	rs12425694	131034349	T	G
12	rs76744119	131034515	C	T
12	rs2398518	131034686	A	C
12	rs111428836	131034908	C	T
12	rs4759491	131035329	C	T
12	rs4759492	131035366	C	T
12	rs7295139	131035485	C	A
12	rs78347443	131036381	C	T
12	rs73156914	131036416	C	G
12	rs12580573	131036662	C	T
12	rs6486553	131036890	T	G
12	rs7316066	131037228	A	G
12	rs11060991	131037473	G	A
12	rs10773794	131038117	C	T
12	rs1949308	131038219	T	G
12	rs1949307	131038220	T	C
12	rs11060992	131038304	A	T
12	rs11060994	131039026	G	C
12	rs7955945	131039692	C	G
12	rs7955189	131039772	G	A
12	rs10848145	131039814	C	T
12	rs11060995	131039901	A	C
12	rs11060996	131039983	C	G
12	rs78412518	131040214	G	A
12	rs60491450	131040922	A	C
12	rs11060998	131041005	C	T
12	rs35640922	131041063	A	G
12	rs10848146	131041908	C	T
12	rs73156921	131042442	C	T
12	rs4759493	131042460	G	T
12	rs12581128	131043090	C	T
12	rs79863031	131043502	A	G
12	rs12319649	131043596	A	G
12	rs4759724	131043922	G	A
12	rs78496981	131044416	C	T
12	rs12578145	131044757	T	C
12	rs7311454	131044768	C	T
12	rs56719727	131044850	G	T
12	rs34322552	131045074	C	G
12	rs61934605	131045124	G	C
12	rs7975553	131045130	G	A
12	rs12809631	131045190	C	A
12	rs12367869	131045721	G	A
12	rs10744468	131045818	T	A
12	rs11061000	131046541	C	T
12	rs7301297	131047606	C	T
12	rs61934607	131047655	T	C
12	rs79846721	131047752	C	T
12	rs4759727	131047868	C	G
12	rs35770793	131049226	T	A
12	rs34247475	131049234	G	T
12	rs12819132	131049552	T	C
12	rs12317869	131051506	C	A
12	rs10744469	131052688	A	T
12	rs11061001	131052767	T	C
12	rs73156932	131052903	A	C
12	rs74416475	131053473	C	T
12	rs4759728	131054160	C	T
12	rs10848147	131054220	C	T
12	rs4759494	131054511	A	G
12	rs10773795	131054919	T	C
12	rs12422651	131055138	C	T
12	rs10773796	131055275	T	C
12	rs10744470	131056956	G	T
12	rs10848149	131057010	G	A
12	rs10848150	131057033	G	A
12	rs7307029	131057666	A	G
12	rs1877983	131057768	G	A
12	rs77758409	131057973	G	A
12	rs1877982	131058388	A	G
12	rs1996243	131059449	G	A
12	rs4999240	131059461	A	T
12	rs7958397	131060554	T	C
12	rs11061004	131061569	G	A
12	rs10848152	131062468	T	G
12	rs8181764	131062900	C	A
12	rs11061005	131063528	T	C
12	rs60529003	131065615	C	T
12	rs10848154	131066550	C	G
12	rs11061008	131066584	C	T
12	rs11061009	131067232	G	T
12	rs11061010	131067531	A	G
12	rs4759730	131068004	T	C
12	rs7398988	131068134	C	A
12	rs113975497	131068498	G	A
12	rs58446064	131068502	C	T
12	rs73456741	131068531	C	T
12	rs73456742	131068677	T	A
12	rs10450708	131069549	C	A
12	rs57326734	131069632	G	A
12	rs12315215	131069730	C	T
12	rs4759498	131069794	G	T
12	rs4759732	131069814	C	T
12	rs11061011	131069907	G	A
12	rs10773797	131070870	A	G
12	rs35674770	131071027	G	A
12	rs7136610	131073000	T	C
12	rs7133414	131073021	A	G
12	rs12818972	131073596	G	A
12	rs11061012	131074431	A	T
12	rs7961827	131074490	A	G
12	rs57329458	131074621	C	T
12	rs10848155	131075166	A	G
12	rs7968655	131075406	T	C
12	rs7978710	131075463	G	A
12	rs7965794	131075490	A	G
12	rs4759733	131076509	G	A
12	rs11061013	131076873	G	A
12	rs7301578	131077924	C	G
12	rs7969337	131078425	G	A
12	rs67355568	131078489	G	A
12	rs11832296	131079489	T	C
12	rs7974466	131080270	G	A
12	rs7968068	131080871	T	G
12	rs9971713	131080946	G	A
12	rs73156951	131081089	G	A
12	rs7303476	131081185	T	C
12	rs7314009	131081218	G	A
12	rs10773798	131081253	T	C
12	rs7303480	131081392	A	G
12	rs7306885	131081470	T	G
12	rs7972138	131081874	T	C
12	rs7958264	131082639	C	A
12	rs7975997	131082760	T	A
12	rs142753866	131083264	C	T
12	rs2129662	131084080	G	A
12	rs76908499	131084576	G	A
12	rs7953047	131085093	A	G
12	rs58481716	131085414	C	T
12	rs10773799	131085923	T	C
12	rs10744471	131085973	T	C
12	rs10773800	131086160	T	C
12	rs12313276	131086167	G	A
12	rs10848156	131086441	C	G
12	rs11613425	131086479	G	A
12	rs11609555	131086614	C	T
12	rs11609572	131086672	C	T
12	rs61934625	131087213	A	T
12	rs7974202	131087275	G	A
12	rs7975038	131087317	C	T
12	rs11061017	131087471	C	T
12	rs2398522	131087888	T	C
12	rs901693	131087923	T	C
12	rs11061018	131087951	A	C
12	rs728931	131088062	G	A
12	rs7972304	131088248	A	T
12	rs901692	131088310	G	A
12	rs2129664	131088427	C	G
12	rs2129663	131088522	T	G
12	rs2398523	131088567	G	A
12	rs2171421	131088606	A	G
12	rs12825441	131088892	T	G
12	rs137889966	131088950	G	A
12	rs12818386	131088961	G	T
12	rs11615071	131089417	G	A
12	rs56107871	131089557	G	A
12	rs11061021	131089660	T	C
12	rs11061022	131089685	A	G
12	rs11615138	131089710	G	A
12	rs4759734	131090280	C	A
12	rs11061024	131090292	T	C
12	rs73156962	131090425	G	A
12	rs77974748	131090472	G	A
12	rs4759735	131090481	T	C
12	rs73156963	131090739	A	G
12	rs11061026	131090924	T	C
12	rs11061027	131091028	C	T
12	rs73156964	131091089	A	C
12	rs73156966	131091212	A	T
12	rs10848157	131091361	G	A
12	rs61934649	131091708	C	A
12	rs61934650	131091865	C	T
12	rs11061028	131091956	G	T
12	rs10848158	131091966	T	C
12	rs10773801	131092063	T	C
12	rs11061029	131092122	A	G
12	rs10773802	131092583	A	G
12	rs73156969	131092656	G	A
12	rs10744472	131092741	G	A
12	rs10848159	131092868	G	A
12	rs11061030	131093302	T	C
12	rs11061031	131093453	G	A
12	rs7967237	131093591	A	G
12	rs73156974	131093792	C	G
12	rs7952947	131093853	C	T
12	rs76361708	131094281	T	C
12	rs4759499	131094345	T	C
12	rs61934651	131094701	T	G
12	rs77067456	131095527	C	T
12	rs7961225	131096028	C	G
12	rs7294742	131096099	G	A
12	rs61934652	131096739	G	A
12	rs2398524	131097405	T	C
12	rs731868	131097619	G	A
12	rs12301977	131097673	C	T
12	rs4445676	131099190	A	G
12	rs4592460	131099387	A	G
12	rs11061037	131099895	G	A
12	rs10848161	131100398	C	A
12	rs7959750	131100746	C	T
12	rs61934653	131100999	G	A
12	rs12821075	131101597	C	G
12	rs7962793	131101732	G	A
12	rs11613615	131102135	G	A
12	rs12827590	131102458	C	T
12	rs34984549	131102978	T	C
12	rs1487602	131103343	C	T
12	rs6486558	131103499	A	C
12	rs1532026	131103887	T	C
12	rs6486559	131103914	C	T
12	rs4376942	131104082	G	A
12	rs7971314	131104144	G	A
12	rs11061040	131104455	G	A
12	rs1532025	131105864	G	C
12	rs10848163	131108270	A	G
12	rs9630244	131109422	C	T
12	rs2029266	131109650	C	T
12	rs12228021	131109900	G	A
12	rs34477189	131111100	C	T
12	rs12425929	131111237	A	G
12	rs12321265	131111277	G	A
12	rs61934654	131111464	G	A
12	rs12424594	131111594	C	A
12	rs12426238	131111896	A	G
12	rs7311135	131112633	T	A
12	rs138367950	131112676	A	T
12	rs10773803	131112706	A	C
12	rs11061042	131112710	A	T
12	rs79498255	131113745	A	G
12	rs10744473	131113973	T	C
12	rs11061044	131114058	T	C
12	rs117036690	131114163	C	T
12	rs12321032	131114603	A	C
12	rs4293159	131115069	C	T
12	rs718533	131115291	C	T
12	rs11829509	131115317	T	C
12	rs7135823	131115861	A	C
12	rs10082758	131116036	T	C
12	rs10082761	131116171	T	C
12	rs10082766	131116308	T	C
12	rs146918389	131116391	C	T
12	rs12819498	131117217	G	T
12	rs12582765	131117928	C	T
12	rs12822490	131119913	T	C
12	rs12817379	131120221	C	T
12	rs10219579	131120448	T	C
12	rs12817950	131120477	C	T
12	rs146050368	131120508	C	G
12	rs12817995	131120539	C	T
12	rs7313152	131120693	C	T
12	rs931372	131120825	T	C
12	rs931371	131120844	T	C
12	rs7298706	131121030	A	C
12	rs7298798	131121062	A	G
12	rs10848164	131121133	A	G
12	rs10848165	131121177	G	A
12	rs750047	131121494	C	T
12	rs12813236	131121632	C	A
12	rs901701	131121837	T	C
12	rs12816948	131121934	G	A
12	rs753056	131122254	C	T
12	rs753055	131122290	T	C
12	rs10744474	131122705	G	A
12	rs12578724	131122721	A	C
12	rs10744475	131122759	G	A
12	rs10848166	131123397	T	C
12	rs10848167	131123623	C	G
12	rs10848168	131123708	A	G
12	rs10848170	131124071	C	T
12	rs7979887	131124722	A	C
12	rs7964640	131124885	G	A
12	rs7954948	131125008	T	C
12	rs118052409	131125269	C	T
12	rs35104411	131125427	A	T
12	rs10773804	131125430	T	C
12	rs12311199	131125778	G	A
12	rs12370171	131128192	T	C
12	rs12371324	131128388	G	C
12	rs11061050	131129311	A	C
12	rs11836832	131129334	G	A
12	rs11061051	131129365	A	G
12	rs11061052	131129382	T	G
12	rs74729359	131130203	G	A
12	rs7968615	131131186	C	T
12	rs12819097	131131434	G	A
12	rs34265609	131136087	G	A
12	rs71448218	131136231	C	T
12	rs12829361	131136600	G	A
12	rs12371496	131136784	T	C
12	rs11610224	131140688	G	A
12	rs11610246	131140769	G	A
12	rs12371311	131141537	T	A
12	rs10848173	131141905	A	G
12	rs73159149	131142001	A	G
12	rs7962484	131142322	G	A
12	rs7966303	131142464	C	T
12	rs7966789	131142912	C	T
12	rs7965988	131142929	G	A
12	rs7966306	131143179	G	A
12	rs7966312	131143195	G	A
12	rs7967173	131143201	C	T
12	rs7969329	131143362	G	A
12	rs7959660	131143458	T	C
12	rs11061061	131143480	T	C
12	rs34097192	131143498	G	A
12	rs118025163	131143656	C	G
12	rs11061062	131143785	C	T
12	rs7294649	131144070	T	C
12	rs4759740	131144272	T	C
12	rs4759741	131144279	A	G
12	rs7973760	131144695	G	A
12	rs11061064	131145009	C	T
12	rs7964428	131145143	T	C
12	rs11061066	131145351	G	A
12	rs10773807	131145407	G	A
12	rs7967766	131145581	T	C
12	rs10848174	131145655	T	G
12	rs7964895	131145722	A	T
12	rs12582098	131145869	C	A
12	rs73159163	131145945	G	C
12	rs7965385	131146082	A	G
12	rs10848175	131146160	T	C
12	rs11830126	131146194	T	A
12	rs7965634	131146292	A	G
12	rs7978547	131146315	G	A
12	rs7979388	131146327	C	T
12	rs7953972	131146414	C	T
12	rs7971693	131146515	T	C
12	rs140832016	131146726	T	G
12	rs901694	131146781	A	C
12	rs80093778	131146832	G	A
12	rs4998969	131146926	A	G
12	rs12820145	131146928	C	T
12	rs1809607	131146948	A	C
12	rs117683220	131146973	C	T
12	rs1809608	131146984	C	T
12	rs1809609	131147022	G	A
12	rs2398525	131147052	C	T
12	rs4293158	131147456	A	G
12	rs11061067	131147470	C	T
12	rs4759507	131147692	A	G
12	rs4759742	131147838	C	T
12	rs4759743	131148001	C	G
12	rs4759744	131148096	C	T
12	rs4759745	131148098	C	T
12	rs7965225	131148236	G	A
12	rs4759746	131148353	C	T
12	rs4759747	131148459	C	G
12	rs4759748	131148847	G	A
12	rs4759749	131148865	G	C
12	rs67115407	131149083	C	T
12	rs117430884	131149265	G	A
12	rs9795672	131149518	T	C
12	rs9795747	131149534	G	A
12	rs73159178	131149542	C	T
12	rs9795534	131149763	C	G
12	rs2171419	131149880	G	A
12	rs35446839	131149994	C	G
12	rs61581951	131150039	C	T
12	rs10848177	131150048	G	A
12	rs2129661	131150110	A	G
12	rs4759750	131150521	G	C
12	rs11061068	131151915	A	G
12	rs4402337	131152527	C	T
12	rs60876022	131152746	T	A
12	rs59635358	131152777	C	T
12	rs56813652	131152950	G	A
12	rs77527155	131153069	G	A
12	rs75168003	131153127	C	T
12	rs34266453	131153258	T	C
12	rs12579250	131153366	T	C
12	rs12423208	131153479	A	T
12	rs4759751	131153525	T	C
12	rs9805105	131153787	C	T
12	rs7295736	131153861	C	T
12	rs73159181	131153870	T	A
12	rs11061069	131153956	C	G
12	rs73159182	131153962	G	A
12	rs12582986	131154047	C	T
12	rs6486563	131154224	A	G
12	rs56211809	131154933	G	A
12	rs76586200	131155147	G	A
12	rs11061071	131155677	C	T
12	rs1487608	131155785	T	C
12	rs7137925	131155886	T	C
12	rs56276516	131155911	C	A
12	rs11061072	131155924	A	G
12	rs60806074	131156212	A	G
12	rs11061073	131156218	G	A
12	rs10848178	131156691	T	G
12	rs7308708	131156926	C	T
12	rs6486564	131157099	T	C
12	rs10848179	131157115	G	A
12	rs6486565	131157172	C	T
12	rs6486566	131157206	T	C
12	rs7973019	131157301	G	A
12	rs7970170	131157438	A	G
12	rs12308700	131157564	A	G
12	rs12308712	131157616	A	G
12	rs7970509	131157686	A	G
12	rs10848180	131157748	T	C
12	rs35708847	131157783	C	T
12	rs35054114	131157834	C	T
12	rs80080122	131157876	G	A
12	rs61934882	131158121	A	C
12	rs114556570	131158676	A	T
12	rs10848183	131158711	T	C
12	rs7959335	131158798	G	A
12	rs116924661	131158981	G	C
12	rs1487603	131159139	G	A
12	rs7294979	131159279	C	A
12	rs10773809	131159355	G	A
12	rs10848184	131159368	C	T
12	rs10773810	131159802	C	T
12	rs117585426	131159941	A	G
12	rs34089856	131160206	C	T
12	rs76068938	131160417	C	T
12	rs12582609	131160532	G	T
12	rs142664388	131160745	A	G
12	rs10219581	131160973	T	G
12	rs4475955	131161038	T	G
12	rs7958924	131162180	A	C
12	rs73159190	131162379	A	T
12	rs4759752	131162850	G	A
12	rs12371091	131162915	G	T
12	rs11061082	131164312	G	A
12	rs10848186	131164425	A	G
12	rs34216924	131164508	G	T
12	rs4759753	131164633	A	G
12	rs1011347	131164897	G	T
12	rs1011348	131165063	A	C
12	rs12581672	131165518	T	C
12	rs7977673	131165965	T	C
12	rs57025625	131166956	G	A
12	rs12425018	131167181	C	T
12	rs12582157	131167812	A	G
12	rs12814062	131167836	C	T
12	rs12578626	131168569	G	A
12	rs7299932	131168914	A	G
12	rs7314108	131169111	G	A
12	rs6486569	131169429	C	T
12	rs11836115	131171487	T	G
12	rs7295921	131171657	G	C
12	rs6486570	131172341	T	C
12	rs7956343	131173093	T	C
12	rs148424930	131173597	C	T
12	rs12312203	131173748	C	T
12	rs12320800	131174366	A	T
12	rs7309869	131174689	C	T
12	rs7295473	131174960	A	G
12	rs11061086	131176068	T	C
12	rs12582148	131176485	C	T
12	rs2076925	131176826	C	T
12	rs729362	131176945	A	G
12	rs744169	131177102	T	A
12	rs10128806	131177765	A	G
12	rs118101907	131178617	C	A
12	rs10773811	131179028	T	C
12	rs4759754	131179602	C	T
12	rs4759755	131179830	C	T
12	rs4759756	131179862	C	T
12	rs7976966	131180387	C	T
12	rs2398526	131181066	G	A
12	rs11061093	131181820	G	A
12	rs11061094	131181925	G	C
12	rs79611566	131182399	G	A
12	rs76470459	131182568	G	A
12	rs7135253	131182678	G	A
12	rs10161056	131184287	T	A
12	rs2632596	131185050	C	T
12	rs2632598	131185702	T	C
12	rs77986873	131185759	C	A
12	rs1881062	131186232	C	T
12	rs2632600	131186783	C	G
12	rs2695884	131186921	T	C
12	rs2398527	131187002	A	G
12	rs2695882	131187643	A	G
12	rs2632602	131188224	C	T
12	rs2632603	131188301	C	T
12	rs12311865	131188306	T	C
12	rs2632604	131188381	C	A
12	rs2695880	131188555	G	T
12	rs78614195	131188575	C	T
12	rs2632605	131188949	G	A
12	rs117342408	131189283	G	A
12	rs7294881	131189326	C	T
12	rs2463418	131189482	C	T
12	rs4759758	131189654	G	A
12	rs2632606	131189665	T	C
12	rs2450544	131189674	T	A
12	rs7963888	131189685	C	T
12	rs11061099	131189923	C	T
12	rs2463417	131189940	C	T
12	rs2463416	131190012	A	T
12	rs2632607	131190167	G	A
12	rs10083153	131190443	G	C
12	rs74822180	131190456	C	T
12	rs2632608	131190583	A	G
12	rs117715763	131191102	G	A
12	rs2178074	131191409	C	T
12	rs2632609	131191656	G	A
12	rs7965322	131192840	T	C
12	rs7962716	131193191	A	G
12	rs75221756	131193453	C	T
12	rs73160907	131193756	G	A
12	rs1195591	131194222	C	G
12	rs1195592	131194277	C	G
12	rs117440716	131195026	C	G
12	rs10848189	131195527	C	T
12	rs2895139	131197060	G	A
12	rs149837349	131197077	G	A
12	rs2398528	131197151	G	A
12	rs1881061	131197201	C	T
12	rs2091471	131197286	T	C
12	rs7308770	131197427	G	A
12	rs4519131	131197988	C	T
12	rs12371154	131198157	G	A
12	rs76051442	131198196	C	A
12	rs2695859	131198947	T	C
12	rs76531637	131199385	G	A
12	rs1487606	131199472	A	G
12	rs140241680	131199521	G	C
12	rs11061102	131199583	G	A
12	rs12822588	131199919	C	T
12	rs35311672	131200156	C	T
12	rs1997235	131201301	T	C
12	rs78831043	131201336	C	G
12	rs1997236	131201563	A	G
12	rs1997237	131201565	A	G
12	rs6486572	131201622	C	G
12	rs2632661	131201658	C	T
12	rs6486573	131201662	C	T
12	rs6486574	131201678	G	A
12	rs12367261	131201910	C	T
12	rs2632662	131201912	A	G
12	rs2695861	131201960	T	A
12	rs2695862	131201996	A	C
12	rs34720617	131202034	G	T
12	rs10848190	131202035	C	T
12	rs2695863	131202148	G	A
12	rs2695864	131202209	C	T
12	rs1881066	131202490	C	G
12	rs729463	131202551	C	A
12	rs1852589	131202973	G	C
12	rs73160980	131202979	C	T
12	rs118112363	131203309	T	C
12	rs1881067	131203329	C	T
12	rs6486577	131204126	C	T
12	rs145296322	131204515	C	G
12	rs71468446	131204633	G	A
12	rs71468447	131205328	G	A
12	rs2695872	131206349	T	C
12	rs111568051	131208577	C	A
12	rs74607118	131209010	G	A
12	rs12824998	131209493	C	A
12	rs2632648	131209920	A	G
12	rs10848191	131210420	A	T
12	rs34972919	131210700	C	T
12	rs34297874	131211187	G	T
12	rs35502139	131211218	G	A
12	rs34081830	131211556	T	C
12	rs1206016	131212565	A	G
12	rs1195582	131212807	C	T
12	rs76411672	131212864	A	G
12	rs2695939	131213316	G	A
12	rs1195581	131213769	T	C
12	rs74928760	131214108	G	T
12	rs36076695	131214195	A	G
12	rs77006880	131215813	G	A
12	rs79551157	131217082	C	T
12	rs79230166	131217085	C	T
12	rs78619290	131217162	C	T
12	rs7953586	131217685	T	C
12	rs1195574	131217758	C	T
12	rs1195573	131217921	G	A
12	rs117585368	131218054	A	C
12	rs11061107	131218157	T	C
12	rs11061108	131218236	G	A
12	rs75824459	131218258	A	C
12	rs6486583	131218415	G	A
12	rs6486584	131218496	C	A
12	rs6486586	131218600	T	C
12	rs78416753	131218783	T	C
12	rs6486589	131218802	C	G
12	rs7133684	131218851	A	G
12	rs75509676	131218917	C	G
12	rs7302526	131218943	G	A
12	rs77594129	131218976	C	A
12	rs1872868	131219186	T	C
12	rs77758761	131219366	G	A
12	rs1872867	131219442	G	C
12	rs11061109	131219491	G	A
12	rs10848192	131219559	G	A
12	rs112984011	131219652	A	G
12	rs77504704	131219743	G	A
12	rs12306241	131220421	T	G
12	rs12306298	131220459	T	C
12	rs12310980	131220472	G	A
12	rs7299965	131220479	T	C
12	rs34785450	131221013	C	T
12	rs1209606	131221076	T	C
12	rs11061111	131221107	C	T
12	rs11061112	131221192	T	C
12	rs111561496	131221222	G	A
12	rs11061113	131221225	G	A
12	rs11061114	131221264	A	C
12	rs56122844	131221348	C	T
12	rs79002861	131221354	C	T
12	rs35340765	131221665	G	C
12	rs11061115	131221708	C	T
12	rs7970029	131222100	T	C
12	rs10848193	131222230	G	A
12	rs11061117	131222435	C	A
12	rs4759769	131222660	G	A
12	rs4759770	131222670	G	T
12	rs73452298	131222842	T	C
12	rs112022018	131223007	A	G
12	rs113877197	131223136	A	T
12	rs73453905	131223399	T	C
12	rs12582607	131223515	C	T
12	rs77257759	131223603	A	G
12	rs111969842	131223661	C	T
12	rs73453909	131223715	C	T
12	rs11061119	131223770	G	A
12	rs73453912	131223891	C	T
12	rs7138800	131223980	G	A
12	rs77967395	131224317	T	C
12	rs73453914	131224349	T	C
12	rs1195570	131224385	G	A
12	rs79832541	131224393	C	T
12	rs4759771	131224803	T	C
12	rs1195569	131225471	A	G
12	rs11609132	131226051	C	G
12	rs10848195	131226142	A	G
12	rs10848196	131226209	A	G
12	rs10848197	131226236	T	G
12	rs10848198	131226239	A	C
12	rs10848199	131226345	G	A
12	rs7305915	131226403	G	A
12	rs7295642	131226695	T	C
12	rs7306451	131226821	G	A
12	rs12313984	131226983	G	T
12	rs10848200	131227147	T	C
12	rs7958974	131227256	A	G
12	rs2695935	131227304	T	A
12	rs7954452	131227425	C	G
12	rs2695934	131227587	A	G
12	rs35550385	131227676	G	T
12	rs35495706	131227769	T	C
12	rs7137937	131228645	C	T
12	rs7308711	131228739	A	C
12	rs11061122	131228926	C	T
12	rs76199478	131228931	G	A
12	rs2632639	131229479	T	C
12	rs75406664	131229887	G	A
12	rs10848201	131230418	T	G
12	rs4759773	131230977	C	T
12	rs4759774	131231085	T	G
12	rs4759775	131232135	A	G
12	rs12369423	131232640	T	C
12	rs4759513	131232982	T	C
12	rs4759514	131232989	G	T
12	rs4237820	131233106	G	T
12	rs4237821	131233167	C	T
12	rs2398529	131233395	G	A
12	rs2398530	131233550	T	C
12	rs75214126	131233574	T	C
12	rs3864899	131233614	G	A
12	rs3852543	131233634	G	A
12	rs79255323	131233673	T	A
12	rs10082840	131233805	C	T
12	rs12368230	131233977	C	T
12	rs6486592	131234181	C	G
12	rs6486593	131234201	C	T
12	rs6486594	131234222	A	G
12	rs6486595	131234408	T	C
12	rs7132532	131234575	G	A
12	rs4759776	131234716	C	T
12	rs77128231	131235089	G	A
12	rs7954170	131235145	G	A
12	rs7311224	131235452	T	C
12	rs7136862	131235697	G	C
12	rs2695925	131235729	A	G
12	rs7311872	131235914	T	C
12	rs7137644	131236355	G	A
12	rs12369217	131236604	C	A
12	rs10773813	131236713	G	A
12	rs12309798	131236878	C	T
12	rs2695915	131236987	C	T
12	rs12369654	131237075	C	T
12	rs2695912	131237736	A	G
12	rs11061128	131238100	T	C
12	rs2695905	131238498	A	C
12	rs2695904	131238580	C	T
12	rs6486596	131238649	G	T
12	rs6486597	131238829	C	T
12	rs10848202	131239711	C	T
12	rs2695900	131239991	T	C
12	rs35284785	131240201	T	C
12	rs2695898	131240290	C	T
12	rs35938815	131240568	C	T
12	rs7137314	131241349	C	T
12	rs11835484	131241630	A	G
12	rs73453030	131241784	G	A
12	rs60421586	131242115	C	T
12	rs2695891	131242204	T	C
12	rs73453034	131242430	G	T
12	rs78380943	131242598	G	A
12	rs2695890	131242615	A	G
12	rs12580857	131242876	C	T
12	rs112896739	131243554	A	G
12	rs2632623	131244656	C	A
12	rs7308170	131245029	G	A
12	rs7297827	131245324	T	C
12	rs7312793	131245612	C	T
12	rs73454905	131245939	C	T
12	rs73454908	131246143	C	A
12	rs73454909	131246255	G	A
12	rs73454913	131246273	G	C
12	rs7315916	131246372	G	A
12	rs10219531	131246521	G	A
12	rs80082431	131246732	A	G
12	rs75699039	131246734	G	T
12	rs73454918	131246753	G	A
12	rs73454919	131246896	C	T
12	rs79485374	131246912	G	A
12	rs73454921	131246927	C	T
12	rs73454922	131246948	C	T
12	rs78722364	131247117	A	G
12	rs61936385	131247461	A	C
12	rs73454924	131247471	C	T
12	rs11837100	131247671	C	A
12	rs2450546	131247688	T	C
12	rs2632614	131247730	G	C
12	rs73454933	131247832	C	A
12	rs73454935	131248120	A	G
12	rs35652459	131248257	C	T
12	rs12229007	131248428	G	T
12	rs11061131	131248565	C	T
12	rs66473006	131248923	T	C
12	rs73454943	131249031	T	G
12	rs73454944	131249058	G	A
12	rs57482260	131249250	C	T
12	rs80133164	131249268	G	A
12	rs72488109	131249303	T	C
12	rs78519689	131249349	G	A
12	rs72488110	131249362	T	C
12	rs66476164	131249382	A	T
12	rs58010480	131249688	C	T
12	rs66889846	131249759	G	A
12	rs76538696	131250067	G	A
12	rs73454952	131250198	G	T
12	rs73454955	131250355	T	C
12	rs118066779	131250358	T	C
12	rs73454959	131250508	C	G
12	rs72488111	131250851	G	T
12	rs73454963	131250890	C	T
12	rs10848204	131251053	T	C
12	rs73454965	131251194	A	C
12	rs2632665	131251556	T	C
12	rs79233343	131251576	C	T
12	rs76910591	131252096	C	T
12	rs73454969	131252174	G	C
12	rs73454972	131252313	G	A
12	rs73454974	131252441	A	G
12	rs73454975	131252517	C	T
12	rs73454977	131252540	G	A
12	rs12318582	131252551	C	T
12	rs73454981	131252724	G	A
12	rs4759515	131252941	C	T
12	rs73454982	131253110	T	C
12	rs11061132	131253135	T	C
12	rs73454984	131253444	G	A
12	rs73454986	131253465	T	C
12	rs73454990	131254826	C	T
12	rs74780504	131255067	A	G
12	rs12813194	131255229	C	T
12	rs35863625	131255359	A	T
12	rs79513038	131256176	T	C
12	rs34919041	131256263	C	G
12	rs66767007	131256296	G	C
12	rs66635418	131256386	G	A
12	rs67708819	131256541	C	T
12	rs12826254	131257120	C	T
12	rs79303073	131257306	C	T
12	rs12809684	131257650	T	C
12	rs34359088	131257695	T	A
12	rs34535702	131258095	C	T
12	rs34653275	131258209	C	T
12	rs35947004	131258317	C	T
12	rs35240166	131258415	G	A
12	rs1195583	131258939	C	T
12	rs12815994	131259832	G	A
12	rs11061134	131259995	A	G
12	rs10773815	131260515	G	A
12	rs11061135	131260614	G	A
12	rs11061138	131261704	G	T
12	rs1881064	131262041	G	C
12	rs901700	131262550	C	T
12	rs2398531	131263121	A	G
12	rs67962025	131263441	G	A
12	rs4759780	131264015	C	T
12	rs4759781	131264020	C	G
12	rs75318219	131264337	C	G
12	rs11061140	131264734	A	G
12	rs4759783	131265509	G	A
12	rs143192490	131266807	C	T
12	rs10744478	131267557	G	A
12	rs10773816	131267661	T	C
12	rs2632595	131268062	G	A
12	rs10773817	131268218	G	A
12	rs10773818	131268230	A	G
12	rs4412792	131268569	G	A
12	rs2632601	131268697	T	C
12	rs2695933	131268841	C	A
12	rs7977276	131269188	G	A
12	rs7964427	131269252	A	C
12	rs7970423	131269376	T	C
12	rs2204646	131269616	G	A
12	rs12314041	131269681	C	G
12	rs4759784	131269951	G	A
12	rs61936392	131270087	C	T
12	rs10744479	131271179	C	T
12	rs2632667	131271293	A	G
12	rs4759516	131271825	C	T
12	rs2632670	131271846	T	C
12	rs2632671	131271889	G	A
12	rs117518426	131271935	T	A
12	rs76984716	131272458	T	C
12	rs7315707	131272819	A	G
12	rs4576860	131272909	A	G
12	rs11061146	131272923	T	C
12	rs10083174	131273905	T	C
12	rs1236	131274394	A	T
12	rs8579	131274590	G	A
12	rs13155	131275484	G	A
12	rs12811588	131276763	G	A
12	rs10744480	131277147	G	A
12	rs10744481	131277271	G	A
12	rs10219721	131277771	C	A
12	rs10219741	131278013	C	T
12	rs11061148	131278517	A	G
12	rs10773819	131279022	G	A
12	rs7957899	131279076	T	C
12	rs1007245	131280036	T	C
12	rs1007246	131280130	T	A
12	rs1973834	131280157	C	T
12	rs12820597	131280185	T	C
12	rs1554807	131280417	T	C
12	rs10848205	131280714	T	C
12	rs34749116	131280752	G	A
12	rs10773820	131280805	G	C
12	rs10773821	131280810	G	A
12	rs11061149	131281159	C	T
12	rs10848206	131281471	G	C
12	rs7978987	131281494	G	A
12	rs138672939	131281790	C	T
12	rs4759517	131283698	G	A
12	rs7132657	131285187	T	C
12	rs2277336	131286119	A	G
12	rs7971046	131286807	G	A
12	rs6486599	131287011	C	T
12	rs2037789	131288292	T	C
12	rs7975825	131288444	T	C
12	rs10734979	131288954	T	C
12	rs10161065	131289012	C	G
12	rs10773822	131289107	C	G
12	rs4759519	131289508	G	A
12	rs34103763	131290149	G	A
12	rs12306903	131290709	C	T
12	rs7300504	131290828	G	A
12	rs73162867	131290967	G	A
12	rs7301826	131291101	C	T
12	rs12316007	131291226	C	G
12	rs77570586	131292261	A	C
12	rs36051740	131292722	G	A
12	rs6486600	131292977	C	T
12	rs10773823	131294501	C	T
12	rs10734980	131294626	T	C
12	rs10848208	131295828	A	G
12	rs73162873	131296013	A	G
12	rs12228957	131296066	T	C
12	rs4759788	131296314	T	C
12	rs12816800	131296337	G	A
12	rs4759789	131296380	A	C
12	rs4759790	131296390	T	G
12	rs4759791	131296495	A	G
12	rs4759792	131296631	G	A
12	rs7961690	131296880	G	T
12	rs9668291	131296908	C	G
12	rs4759793	131297238	A	G
12	rs4759521	131297313	C	T
12	rs4759794	131297348	T	G
12	rs10734981	131297895	C	G
12	rs12315373	131298083	G	A
12	rs10744482	131298195	C	T
12	rs10744483	131298206	C	A
12	rs12310780	131298294	T	C
12	rs10744484	131298506	T	G
12	rs10744485	131298550	A	G
12	rs10773824	131298851	G	A
12	rs10773825	131298913	G	A
12	rs78667336	131298996	T	C
12	rs1106369	131300095	C	A
12	rs12370439	131300132	A	C
12	rs11246811	132279332	G	A
12	rs11246812	132279342	A	G
12	rs4964999	132280027	A	G
12	rs11246813	132282080	C	T
12	rs78690272	132282082	C	A
12	rs56008725	132282861	A	G
12	rs61943867	132282951	G	A
12	rs77439309	132283801	G	C
12	rs7967723	132283858	G	A
12	rs7967932	132284053	G	A
12	rs71470345	132284451	T	G
12	rs73483627	132285346	C	G
12	rs73483628	132285403	C	T
12	rs79294744	132285679	G	A
12	rs12823900	132285934	G	A
12	rs61943871	132286299	C	G
12	rs141340285	132286320	T	C
12	rs61943872	132286453	G	A
12	rs57516732	132286718	T	C
12	rs138552287	132286765	G	A
12	rs61943873	132287202	C	T
12	rs11246815	132287553	C	T
12	rs73483637	132287654	A	G
12	rs75290719	132287759	C	T
12	rs148793494	132288182	G	A
12	rs7959323	132288666	G	A
12	rs61943874	132289513	G	A
12	rs11615253	132289578	C	T
12	rs12319803	132289893	C	T
12	rs12319878	132289989	C	T
12	rs61943875	132290007	C	T
12	rs6598158	132290505	T	C
12	rs61943876	132290791	A	G
12	rs35747512	132290987	G	C
12	rs10751695	132291061	A	C
12	rs7953543	132292225	G	A
12	rs11246824	132292347	T	C
12	rs4965001	132292489	C	A
12	rs11246825	132292780	T	C
12	rs11246826	132293255	T	C
12	rs12370169	132293538	G	C
12	rs12371465	132293594	C	G
12	rs67526136	132293869	T	G
12	rs34552497	132295851	T	C
12	rs10794431	132295913	C	T
12	rs10751696	132295984	A	G
12	rs10751697	132296247	A	G
12	rs11246827	132296423	G	A
12	rs10902452	132296552	T	C
12	rs12366296	132296824	C	G
12	rs79509127	132296987	A	T
12	rs10902453	132297091	T	G
12	rs10794433	132297223	C	G
12	rs34120567	132297356	T	C
12	rs11246828	132297434	G	A
12	rs12425921	132300498	G	A
12	rs12425934	132300528	G	A
12	rs61943902	132300838	C	T
12	rs34794411	132300991	G	A
12	rs12816364	132301004	T	C
12	rs7299971	132301053	G	A
12	rs34256995	132301067	G	A
12	rs35069009	132301530	C	T
12	rs12426313	132301736	G	A
12	rs12813179	132302228	C	G
12	rs12813201	132302268	C	G
12	rs60904646	132302284	G	A
12	rs12813376	132302324	C	T
12	rs35442897	132302759	C	T
12	rs146093840	132302780	A	G
12	rs56014144	132303628	C	T
12	rs4965002	132304059	A	C
12	rs12372409	132304148	G	A
12	rs9652057	132304235	G	A
12	rs11246831	132304521	C	T
12	rs11246832	132304560	C	T
12	rs12305526	132304733	T	C
12	rs12303362	132306125	C	T
12	rs7295009	132306806	G	A
12	rs181971396	132308097	G	A
12	rs11611560	132308123	C	T
12	rs117090654	132308156	C	T
12	rs55925110	132309376	A	G
12	rs7975206	132310273	T	C
12	rs73486086	132310325	G	A
12	rs77758787	132311377	C	A
12	rs55738640	132311552	C	T
12	rs73486092	132311992	G	A
12	rs73160800	132312203	C	G
12	rs6598161	132312488	C	A
12	rs71470346	132313517	C	T
12	rs4964924	132313943	C	T
12	rs10794436	132314392	A	T
12	rs56071916	132314817	G	A
12	rs12370183	132315486	C	G
12	rs56354722	132315677	C	A
12	rs7302578	132315930	T	C
12	rs11613057	132316052	C	G
12	rs11613077	132316178	C	T
12	rs4964926	132316224	G	C
12	rs4964927	132316248	C	T
12	rs68145657	132316336	G	C
12	rs12425744	132317190	C	A
12	rs61943906	132317332	G	A
12	rs12425015	132317582	G	A
12	rs7134215	132317741	G	T
12	rs7134349	132317829	G	C
12	rs11246838	132317991	A	G
12	rs79295839	132318973	G	A
12	rs61943907	132319039	C	A
12	rs12314416	132319717	G	A
12	rs60528604	132319837	C	G
12	rs142186662	132320509	T	C
12	rs11611807	132321550	G	A
12	rs58260776	132321868	G	A
12	rs61943909	132321910	T	C
12	rs7971187	132323082	A	G
12	rs4964883	132323250	C	G
12	rs4964884	132323294	T	C
12	rs113178073	132323344	G	C
12	rs4964928	132323432	G	C
12	rs61943911	132323706	A	T
12	rs10751699	132323784	G	T
12	rs7484577	132324972	T	C
12	rs6598163	132325239	G	A
12	rs34515698	132325376	C	T
12	rs7958221	132325828	T	G
12	rs7954643	132325878	A	G
12	rs4964929	132326051	C	T
12	rs35466884	132326298	G	A
12	rs113036794	132326406	A	G
12	rs12366877	132326683	A	G
12	rs10751700	132326859	C	T
12	rs7487492	132327069	G	A
12	rs11246845	132327075	T	G
12	rs7486547	132327266	T	C
12	rs7485919	132327275	A	T
12	rs7300198	132327368	T	C
12	rs7485997	132327702	A	T
12	rs112272697	132328962	G	A
12	rs113904773	132328981	C	T
12	rs73469993	132329165	G	A
12	rs4964930	132329207	C	T
12	rs73469994	132329530	C	T
12	rs61942397	132329553	A	C
12	rs35272225	132329723	G	C
12	rs11611232	132329807	T	C
12	rs12099616	132330048	A	G
12	rs11246850	132330315	G	T
12	rs10902456	132330531	G	T
12	rs4964931	132330602	G	T
12	rs12099648	132330718	G	A
12	rs10751701	132330735	C	G
12	rs58397358	132330938	C	T
12	rs3087864	132331373	C	T
12	rs56192908	132331482	C	T
12	rs11246851	132331532	A	T
12	rs60345733	132331573	A	G
12	rs59218398	132331580	C	G
12	rs141110831	132331584	A	C
12	rs9634312	132332107	A	G
12	rs11613757	132332237	C	T
12	rs55735821	132332656	A	T
12	rs116490303	132332837	G	A
12	rs75635892	132333089	G	T
12	rs7484461	132333178	G	C
12	rs77140639	132333586	C	T
12	rs61027243	132333936	T	G
12	rs61942402	132334673	G	A
12	rs148299955	132334992	C	T
12	rs10902457	132335034	C	T
12	rs11835665	132335592	G	A
12	rs10751704	132335963	T	G
12	rs55742442	132336437	G	A
12	rs7487262	132336900	G	A
12	rs12427387	132336947	C	T
12	rs7964862	132337570	T	G
12	rs61604842	132338554	G	A
12	rs76609448	132339263	T	G
12	rs10902458	132341574	G	A
12	rs10902459	132341578	T	C
12	rs10902460	132342124	A	G
12	rs11246855	132343891	G	A
12	rs10902461	132344908	C	T
12	rs12303499	132344991	A	G
12	rs11246856	132345371	T	G
12	rs56353952	132346517	T	A
12	rs7485561	132346885	G	A
12	rs77398550	132347929	G	A
12	rs11246858	132351733	T	C
12	rs11246859	132352128	T	C
12	rs10902464	132352136	C	A
12	rs10751706	132352279	A	T
12	rs10794440	132352299	G	A
12	rs11833388	132352865	A	G
12	rs11246860	132352873	C	T
12	rs116984489	132353169	C	T
12	rs7312854	132353460	C	T
12	rs11246861	132354122	A	G
12	rs61942416	132356197	G	A
12	rs12827479	132356408	G	T
12	rs77929763	132357156	G	A
12	rs10736913	132357665	C	T
12	rs72488122	132357779	C	T
12	rs61942418	132358190	A	G
12	rs61942419	132360190	G	A
12	rs10902466	132360310	G	A
12	rs7488094	132361123	G	T
12	rs7488619	132361416	G	A
12	rs7488665	132361623	G	A
12	rs7485660	132361930	C	G
12	rs7485661	132361931	C	G
12	rs144151879	132364191	C	T
12	rs12299923	132367353	A	G
12	rs12227064	132367356	C	T
12	rs12227884	132367550	T	C
12	rs11246865	132367584	G	A
12	rs7484857	132367641	C	T
12	rs10794443	132369172	C	T
12	rs118120099	132369832	C	T
12	rs139970219	132369913	C	A
12	rs28827635	132371066	C	T
12	rs10902467	132372618	C	T
12	rs59539319	132373915	C	G
12	rs61942420	132374179	C	G
12	rs12372610	132374310	G	A
12	rs4964945	132374349	G	C
12	rs11246866	132374614	T	G
12	rs79584144	132375771	A	G
12	rs4965000	132376505	G	A
12	rs117477571	132376962	G	A
12	rs78172903	132377485	C	T
12	rs76662049	132377937	G	A
12	rs11246867	132378017	G	A
12	rs10902469	132378133	G	C
12	rs55857826	132380522	T	G
12	rs12228523	132380823	A	G
12	rs4964882	132381696	C	T
12	rs9652059	132381920	T	C
12	rs1134574	132382001	A	G
12	rs7133672	132383626	A	G
12	rs78570824	132384102	C	T
12	rs10902470	132384435	C	T
12	rs7953348	132384831	C	T
12	rs75495750	132384926	G	T
12	rs79848789	132385080	G	A
12	rs10902471	132385439	C	T
12	rs73471781	132385919	A	C
12	rs61942427	132386399	G	A
12	rs7488085	132387229	T	C
12	rs10902472	132387558	C	T
12	rs4964923	132388500	C	T
12	rs6598173	132388544	G	T
12	rs12317396	132388988	C	T
12	rs78926815	132389084	G	T
12	rs11246869	132390594	C	T
12	rs11246870	132390647	C	T
12	rs74552038	132390733	G	A
12	rs4964922	132391106	C	T
12	rs61942432	132394692	C	T
12	rs7295593	132395052	G	C
12	rs11615995	132396343	C	T
12	rs11616018	132396603	C	T
12	rs12317065	132396679	G	A
12	rs75044389	132397214	G	A
12	rs4964921	132397221	C	G
12	rs79267207	132397533	G	A
12	rs7956070	132397958	C	T
12	rs11520338	132398109	G	T
12	rs12227122	132398142	C	G
12	rs12227124	132398155	C	T
12	rs7487166	132399243	A	G
12	rs12301033	132399375	C	T
12	rs4964879	132400309	G	A
12	rs56816971	132402197	C	G
12	rs76744108	132402874	T	G
12	rs4964917	132405198	A	G
12	rs4964916	132405210	C	A
12	rs7300908	132405421	C	T
12	rs12297124	132405433	G	T
12	rs7138581	132406666	G	C
12	rs9481	132407089	A	G
12	rs7486842	132408430	G	A
12	rs7486843	132408458	G	A
12	rs11246871	132408620	C	T
12	rs11246873	132409703	G	C
12	rs7133287	132409775	C	T
12	rs10902474	132410009	A	G
12	rs10902475	132410245	C	A
12	rs3923718	132411806	G	A
12	rs7978708	132411904	T	C
12	rs3923717	132412133	G	A
12	rs3923716	132412260	C	A
12	rs4964913	132412488	C	A
12	rs7973178	132412597	C	G
12	rs78255464	132413598	A	C
12	rs12307678	132413719	C	T
12	rs61942438	132414086	C	T
12	rs10902480	132414769	G	T
12	rs9788158	132415445	C	T
12	rs9788099	132415557	G	A
12	rs12425240	132418421	G	A
12	rs7969545	132419157	C	T
12	rs10794448	132419508	A	T
12	rs4965006	132419533	C	T
12	rs11613559	132420009	G	A
12	rs9788193	132420229	T	C
12	rs12230188	132420858	A	G
12	rs12312585	132421279	C	A
12	rs7959555	132421365	C	T
12	rs7976962	132421670	G	A
12	rs10794449	132422244	T	G
12	rs4965005	132422718	G	A
12	rs7960397	132424386	G	T
12	rs10902481	132424517	T	C
12	rs4965004	132424700	A	G
12	rs10902482	132424944	T	C
12	rs6598176	132425448	A	G
12	rs11837013	132427841	G	A
12	rs61942451	132428855	T	C
12	rs11246878	132428962	G	A
12	rs10794450	132429013	T	G
12	rs7297736	132429441	C	T
12	rs73162970	132429499	G	T
12	rs4965003	132432722	A	G
12	rs73162972	132433279	C	A
12	rs59202061	132433911	G	A
12	rs76673214	132434148	C	T
12	rs55658715	132436238	C	T
12	rs57466848	132436294	C	T
12	rs6598179	132438992	G	T
12	rs7306544	132439381	T	C
12	rs56322627	132441949	G	A
12	rs7971054	132445086	T	C
12	rs6598182	132446733	A	G
12	rs147932226	132446912	G	A
12	rs58728522	132447943	C	T
12	rs73162974	132448288	C	G
12	rs60587130	132448943	C	T
12	rs80294421	132450623	G	C
12	rs7964279	132450687	C	G
12	rs12424440	132451482	T	C
12	rs7312953	132451708	T	C
12	rs56246441	132453360	G	C
12	rs74614974	132453606	G	A
12	rs117347776	132454478	C	T
12	rs58498283	132455028	G	A
12	rs57344384	132455889	G	A
12	rs61942458	132456758	C	T
12	rs55904313	132457375	C	T
12	rs56253415	132457857	T	A
12	rs150151170	132458876	G	A
12	rs73480088	132459764	C	T
12	rs55650277	132459925	C	T
12	rs77071556	132460968	G	A
12	rs79209072	132460969	C	T
12	rs57221495	132462711	A	C
12	rs58590612	132462722	C	A
12	rs60033396	132463026	T	C
12	rs7970377	132464350	C	T
12	rs11837369	132465855	C	T
12	rs145263930	132466835	C	A
12	rs148078602	132466836	C	T
12	rs59108717	132468315	C	T
12	rs12423620	132469648	A	C
12	rs56015900	132470423	T	G
12	rs7954552	132470800	T	A
12	rs61944563	132471613	G	C
12	rs61944564	132472512	G	C
12	rs12298042	132473372	C	G
12	rs59589135	132473391	A	G
12	rs7486864	132474841	A	G
12	rs58721801	132474912	A	G
12	rs11246889	132477753	A	G
12	rs6598187	132480199	C	G
12	rs113428597	132480318	C	G
12	rs111567635	132480935	T	C
12	rs7302504	132481274	C	T
12	rs11246891	132484803	A	G
12	rs11246892	132485268	C	G
12	rs7313168	132487142	G	T
12	rs115814769	132487719	C	T
12	rs7313415	132489946	A	G
12	rs78667940	132492152	C	T
12	rs7315550	132492674	G	A
12	rs140356823	132493099	C	T
12	rs61944569	132494038	G	C
12	rs61944570	132494218	C	T
12	rs73162981	132495205	C	T
12	rs55974503	132497165	G	A
12	rs11831366	132498260	T	C
12	rs11246897	132498993	T	C
12	rs7133781	132501698	A	G
12	rs7299397	132505406	C	A
12	rs7305807	132505556	A	G
12	rs11246900	132506784	G	T
12	rs6598199	132572253	T	C
12	rs73164916	132572406	C	T
12	rs11838262	132572820	C	T
12	rs11246921	132573641	T	C
12	rs61944633	132573740	A	G
12	rs57296505	132574031	G	A
12	rs12322796	132575289	G	T
12	rs61944635	132575652	C	T
12	rs112992856	132577358	C	A
12	rs113332918	132577378	G	A
12	rs73164919	132578050	C	T
12	rs55704138	132578762	G	A
12	rs58921053	132579551	C	T
12	rs1136413	132580347	G	A
12	rs15882	132580458	C	A
12	rs59062742	132580739	C	T
12	rs7973039	132582125	A	G
12	rs148373616	132582845	C	T
12	rs12423219	132583556	G	A
12	rs6598200	132584186	G	A
12	rs7307416	132586041	G	A
12	rs7134173	132586159	C	G
12	rs6598201	132586598	A	T
12	rs7976069	132587006	G	A
12	rs61942864	132587204	C	T
12	rs7979734	132587687	G	A
12	rs7966178	132588412	C	T
12	rs61744086	132588733	G	A
12	rs61942865	132591865	C	T
12	rs7960977	132592297	C	G
12	rs61942867	132592428	T	G
12	rs12426418	132592494	T	C
12	rs12426424	132592522	T	C
12	rs12426136	132592715	A	G
12	rs79965197	132593231	C	T
12	rs61942868	132593600	T	G
12	rs61942869	132593606	G	A
12	rs73482190	132593644	A	G
12	rs61942870	132594742	C	A
12	rs57741162	132595338	C	G
12	rs58785010	132595459	G	A
12	rs7133187	132595647	T	G
12	rs7136649	132598995	C	T
12	rs7978872	132600191	G	A
12	rs12422267	132601596	A	G
12	rs12316973	132602272	G	A
12	rs12298132	132602374	A	G
12	rs4072972	132602748	T	C
12	rs12298478	132603010	A	G
12	rs7299476	132603579	T	C
12	rs12302107	132604743	A	G
12	rs12303787	132604906	T	C
12	rs12423631	132606886	C	T
12	rs61942875	132607496	C	G
12	rs61942877	132607898	G	A
12	rs61942878	132608524	C	T
12	rs7957044	132608889	T	C
12	rs7976530	132609140	C	T
12	rs61942879	132609221	G	T
12	rs58521339	132609486	T	C
12	rs12303484	132609558	G	A
12	rs12303540	132609679	G	A
12	rs61910746	132609846	G	A
12	rs11831679	132609960	G	A
12	rs11246932	132610313	T	G
12	rs11246933	132610314	G	A
12	rs61942880	132610889	A	G
12	rs61942881	132613239	C	T
12	rs7974299	132613274	C	T
12	rs61942882	132613926	A	G
12	rs61942883	132613988	G	A
12	rs61942884	132614203	A	G
12	rs7138351	132614254	T	C
12	rs61942885	132614366	G	A
12	rs61942886	132614390	C	T
12	rs7138875	132614670	T	C
12	rs61942887	132615317	C	T
12	rs147429985	132616186	T	G
12	rs61942889	132616412	C	T
12	rs61942890	132616439	C	T
12	rs76659046	132616551	C	T
12	rs61942891	132616801	C	G
12	rs75911024	132617297	G	A
12	rs61942892	132617458	G	A
12	rs6598202	132617807	C	T
12	rs7489161	132618066	G	C
12	rs76147273	132618240	G	A
12	rs56245339	132618545	T	C
12	rs56295225	132618568	A	G
12	rs61942895	132618949	C	A
12	rs12320530	132619099	T	G
12	rs12231279	132619182	A	G
12	rs117806012	132620993	G	A
12	rs3199045	132621375	A	G
12	rs10128884	132621624	G	A
12	rs10128885	132621754	G	A
12	rs61942916	132622202	G	A
12	rs11246938	132623186	C	T
12	rs11246939	132623225	C	T
12	rs12424892	132623389	G	C
12	rs11246940	132623473	T	C
12	rs61942917	132624071	T	C
12	rs74434376	132624089	C	T
12	rs61942918	132624123	G	A
12	rs61729150	132624434	T	C
12	rs9788169	132625105	G	A
12	rs58876661	132625361	C	T
12	rs57037358	132625643	C	T
12	rs34067942	132625960	G	A
12	rs1133694	132626191	C	T
12	rs147746512	132626262	G	A
12	rs60927391	132626425	G	A
12	rs1133690	132626668	T	C
12	rs80018323	132627195	G	A
12	rs138166478	132627884	C	T
12	rs61942922	132628809	G	A
12	rs117607158	132629606	C	T
12	rs10902498	132629900	G	T
12	rs61942923	132630672	A	G
12	rs10794454	132630822	C	T
12	rs11836451	132632910	T	G
12	rs12297511	132638421	C	T
12	rs57011381	132638916	C	T
12	rs12367271	132639027	A	G
12	rs11831111	132639418	A	G
12	rs75026995	132639835	C	T
12	rs11246951	132639905	G	C
12	rs61942934	132639984	G	A
12	rs34121102	132640157	A	G
12	rs60117426	132643165	G	A
12	rs58544409	132643247	T	G
12	rs12296991	132643598	C	T
12	rs11246954	132643659	C	T
12	rs11246955	132643660	A	G
12	rs12367097	132643674	A	C
12	rs11246956	132643749	T	C
12	rs10902499	132643868	C	T
12	rs10902500	132643912	C	T
12	rs10902501	132644067	A	G
12	rs11246959	132644230	T	C
12	rs34464627	132645537	T	C
12	rs61942938	132645618	T	C
12	rs61942939	132645697	G	T
12	rs11246960	132646514	T	C
12	rs57218852	132646889	C	T
12	rs68176957	132649321	C	T
12	rs56348755	132649335	G	C
12	rs12423830	132650384	T	C
12	rs7963140	132654139	G	C
12	rs7953287	132655576	C	T
12	rs12306128	132656336	G	A
12	rs6422001	132659143	A	G
12	rs6598203	132659167	C	T
12	rs7137092	132659320	G	A
12	rs11246968	132663380	C	G
12	rs66712530	132664285	T	C
12	rs11246969	132664671	G	A
12	rs11246970	132665238	G	A
12	rs7488766	132665596	A	T
12	rs4072338	132665693	A	G
12	rs73164990	132665887	A	G
12	rs6598204	132672623	A	T
12	rs11246977	132673707	C	G
12	rs7307636	132674034	G	C
12	rs7298968	132674116	T	C
12	rs7307766	132674118	G	T
12	rs12164835	132675970	C	T
12	rs12818228	132676743	A	G
12	rs28680649	132676878	C	T
12	rs73166809	132677221	G	A
12	rs67670550	132677759	C	T
12	rs10902505	132677905	C	G
12	rs73166813	132677933	G	A
12	rs10902506	132678089	A	G
12	rs73166815	132678338	G	A
12	rs12310693	132678563	T	C
12	rs7310028	132678582	C	G
12	rs11246980	132678872	G	A
12	rs10902507	132679063	A	G
12	rs11246981	132679157	C	T
12	rs12312805	132679861	T	C
12	rs10794455	132682017	A	G
12	rs11246983	132682189	A	G
12	rs11246984	132682207	G	C
12	rs12308155	132682481	T	G
12	rs12306514	132682484	A	G
12	rs11246985	132682702	G	A
12	rs7979100	132683004	T	G
12	rs12424637	132683148	T	C
12	rs4074045	132683632	A	C
12	rs4074046	132683690	G	A
12	rs6598205	132683862	G	A
12	rs6598206	132683961	T	C
12	rs7486098	132684080	G	A
12	rs10736915	132684622	G	A
12	rs10736916	132684635	T	C
12	rs12370221	132684764	T	G
12	rs12369808	132684821	A	G
12	rs7966851	132685108	G	C
12	rs7961948	132685240	T	C
12	rs11246986	132685283	A	G
12	rs10794456	132685285	G	A
12	rs7953158	132685566	C	T
12	rs11246988	132685826	T	C
12	rs10794457	132685837	A	G
12	rs11246989	132685899	G	C
12	rs10794458	132686624	T	C
12	rs10794459	132686788	A	C
12	rs10902508	132687075	G	T
12	rs10902509	132687184	A	C
12	rs7487493	132687696	T	C
12	rs11246991	132688115	C	T
12	rs7486927	132688137	A	G
12	rs10902510	132688279	A	G
12	rs3935476	132688842	T	C
12	rs3935477	132688985	G	A
12	rs11246993	132689052	T	A
12	rs10902511	132689436	C	T
12	rs7485291	132689898	G	A
12	rs7485305	132689923	G	A
12	rs78705928	132689934	G	A
12	rs75506671	132690475	C	A
12	rs11246996	132690579	C	A
12	rs11246997	132690684	G	A
12	rs58458586	132691303	C	T
12	rs10902512	132691362	G	A
12	rs113526075	132691839	C	T
12	rs4077838	132692165	G	A
12	rs111315450	132692640	A	G
12	rs7487258	132692664	T	C
12	rs10902513	132693487	T	C
12	rs11246999	132693899	G	A
12	rs7305294	132694071	A	G
12	rs10751710	132694312	G	C
12	rs113854670	132694603	C	T
12	rs151201800	132694709	C	T
12	rs10444603	132694910	C	G
12	rs7977641	132694963	T	C
12	rs7977750	132695048	T	C
12	rs7957462	132695092	G	A
12	rs4073178	132695498	C	G
12	rs7397715	132695710	G	A
12	rs6598208	132696134	T	A
12	rs12230480	132696253	G	A
12	rs11247000	132696306	T	C
12	rs145539995	132697503	C	T
12	rs10529859	132697824	A	G
12	rs34030700	132698078	A	T
12	rs12582365	132698424	G	A
12	rs73166857	132698533	G	A
12	rs10794460	132698601	A	G
12	rs10794461	132698660	A	C
12	rs10902515	132698762	T	G
12	rs11247004	132699095	A	G
12	rs10902516	132699346	C	T
12	rs10902517	132699561	T	C
12	rs115346051	132699622	C	T
12	rs12299478	132699769	C	T
12	rs10751711	132699896	T	C
12	rs10751712	132699970	C	G
12	rs10751713	132699990	G	A
12	rs10736918	132700072	A	G
12	rs10736919	132700224	C	T
12	rs11247008	132700387	T	G
12	rs10902519	132700981	C	A
12	rs34457090	132701054	C	T
12	rs11834862	132701055	G	A
12	rs11247009	132701184	G	A
12	rs10902520	132701277	G	A
12	rs10794462	132701376	G	A
12	rs10902521	132701696	C	G
12	rs10902522	132701796	A	C
12	rs10902523	132701809	T	C
12	rs10794463	132701849	T	C
12	rs7314279	132702399	C	T
12	rs10794464	132702570	T	C
12	rs11247012	132702623	T	G
12	rs10902524	132702682	T	C
12	rs7398305	132702869	G	A
12	rs10902525	132702922	G	T
12	rs7303037	132703002	G	C
12	rs7306456	132703218	G	T
12	rs7306486	132703302	G	A
12	rs6598209	132703347	A	G
12	rs116447029	132703352	C	T
12	rs7484687	132703801	C	T
12	rs10459298	132703917	G	A
12	rs11247022	132704665	G	A
12	rs28514346	132704723	A	G
12	rs28645727	132705659	C	G
12	rs28856055	132705803	C	G
12	rs138812074	132706266	C	T
12	rs138040864	132706778	A	G
12	rs28971370	132807034	A	G
12	rs28505133	132807990	T	C
12	rs58937616	132808759	T	C
12	rs28687264	133005694	T	C
12	rs34131115	133100410	C	T
12	rs1882302	133100880	G	A
12	rs7398953	133101355	C	T
12	rs4883569	133102462	G	A
12	rs4883568	133103263	A	G
12	rs9669008	133104005	G	T
12	rs7135930	133104406	G	A
12	rs4883566	133104461	A	G
12	rs4883565	133104735	T	C
12	rs7314941	133105288	A	G
12	rs4242906	133105852	A	G
12	rs11146913	133106511	C	T
12	rs7965236	133106756	T	A
12	rs10870460	133107508	A	G
12	rs11146914	133107524	C	T
12	rs10431483	133108161	G	A
12	rs116845820	133108197	G	T
12	rs76734539	133108555	G	A
12	rs57303153	133108619	A	G
12	rs6560880	133108900	C	A
12	rs6560881	133109003	A	G
12	rs7309146	133109300	T	C
12	rs11146917	133110345	A	G
12	rs147911213	133111652	C	T
12	rs4883563	133112078	G	A
12	rs4883562	133112095	C	T
12	rs184085624	133112644	C	T
12	rs11146919	133112961	T	C
12	rs199675279	133112985	A	G
12	rs10870463	133113573	A	G
12	rs76636886	133113747	G	A
12	rs12424388	133114570	G	A
12	rs4883561	133114748	T	C
12	rs4883521	133114840	G	A
12	rs4883520	133115405	T	C
12	rs117908583	133115877	C	T
12	rs11146920	133116997	G	T
12	rs117239421	133117229	G	A
12	rs117378421	133117348	C	G
12	rs10870464	133117489	A	C
12	rs1882301	133118297	C	T
12	rs4883560	133118309	T	C
12	rs4883559	133118683	C	A
12	rs77940041	133118812	C	T
12	rs77502095	133119022	G	A
12	rs10735669	133119294	A	G
12	rs12312238	133119826	C	T
12	rs6420287	133120309	A	G
12	rs4883557	133120906	C	G
12	rs76757076	133120946	G	A
12	rs4883556	133121897	T	C
12	rs78410702	133121931	G	A
12	rs114426564	133123685	G	A
12	rs6560882	133123925	C	T
12	rs4883519	133124329	T	C
12	rs117025821	133124504	C	T
12	rs79009737	133124753	G	A
12	rs12814870	133125034	A	C
12	rs12372596	133125137	C	G
12	rs10870465	133125475	G	A
12	rs117447539	133125599	T	G
12	rs79484848	133125632	G	T
12	rs4883518	133125871	C	T
12	rs117647115	133126366	C	T
12	rs76439770	133126373	C	A
12	rs75680255	133126495	G	A
12	rs10747077	133126692	A	G
12	rs73477773	133126872	C	T
12	rs7133643	133127085	G	C
12	rs7137400	133127667	G	A
12	rs77741612	133129826	C	G
12	rs2875247	133129836	C	T
12	rs1574157	133130292	C	A
12	rs35363025	133130487	A	G
12	rs4497483	133131006	G	C
12	rs11146927	133131908	C	T
12	rs2178562	133132329	G	C
12	rs12823391	133132982	C	T
12	rs12821205	133133808	T	C
12	rs77762972	133133969	C	T
12	rs12812512	133134522	G	A
12	rs4475994	133135433	C	G
12	rs11146929	133135926	G	A
12	rs11614573	133136078	G	A
12	rs11616163	133136156	C	T
12	rs61952098	133136845	G	A
12	rs71439317	133136860	G	C
12	rs9971653	133137399	C	T
12	rs9971699	133137400	T	C
12	rs7973990	133137480	G	C
12	rs75838885	133137528	C	T
12	rs7976882	133137552	G	A
12	rs12579512	133138115	T	A
12	rs7300898	133138310	A	G
12	rs10781619	133138334	A	G
12	rs7301141	133138503	A	G
12	rs10781620	133138557	A	G
12	rs78599680	133138617	C	G
12	rs76914360	133138664	T	C
12	rs74961352	133138692	G	C
12	rs9738068	133138716	C	G
12	rs11610600	133138810	A	G
12	rs116279519	133139219	T	C
12	rs115373251	133139333	T	C
12	rs4988977	133139349	C	T
12	rs7970285	133139371	A	G
12	rs7973839	133139378	T	C
12	rs11146932	133139416	C	T
12	rs7973326	133139530	A	C
12	rs73155029	133140140	G	A
12	rs66709032	133140193	A	G
12	rs4992763	133140237	A	G
12	rs67435543	133140262	T	C
12	rs117384541	133140573	G	A
12	rs12809318	133140840	T	C
12	rs12826964	133140853	A	G
12	rs5023077	133141973	T	C
12	rs35969568	133142352	G	T
12	rs2875212	133142376	G	A
12	rs6560884	133142411	T	C
12	rs2323982	133142521	G	A
12	rs10870469	133142686	T	C
12	rs10870470	133142687	G	A
12	rs79008384	133142855	G	A
12	rs10781621	133142935	A	G
12	rs117935352	133143488	C	T
12	rs11146938	133143532	G	A
12	rs7134889	133143867	C	T
12	rs4883554	133144692	C	T
12	rs116943593	133144722	C	G
12	rs72624262	133144867	C	T
12	rs76931693	133144909	T	C
12	rs4883553	133145017	G	A
12	rs77540893	133145026	A	G
12	rs4883552	133145089	G	A
12	rs4883551	133145152	C	T
12	rs117914924	133145219	C	T
12	rs12831027	133145318	A	G
12	rs34033598	133145359	C	T
12	rs4883517	133145552	A	G
12	rs4883550	133145564	T	G
12	rs4883516	133145674	C	T
12	rs4883549	133145764	G	C
12	rs4883548	133145797	G	A
12	rs6560885	133145929	A	C
12	rs7306376	133146070	C	T
12	rs57420551	133146247	G	A
12	rs7312710	133146416	A	G
12	rs3751316	133146457	G	A
12	rs3751315	133146701	C	T
12	rs3751314	133146732	G	A
12	rs3751313	133147142	A	G
12	rs3751312	133147182	C	T
12	rs3751311	133147303	A	G
12	rs12311310	133148259	A	G
12	rs12811683	133148519	G	A
12	rs118053709	133148573	G	A
12	rs34140384	133148970	C	T
12	rs117416619	133149168	C	T
12	rs3751310	133149381	G	A
12	rs12305302	133149471	G	A
12	rs4883515	133149785	G	T
12	rs10870471	133150309	C	G
12	rs7398059	133150506	A	G
12	rs8181782	133151401	G	A
12	rs11146943	133151607	C	T
12	rs12823302	133151680	T	G
12	rs11146944	133152109	G	A
12	rs11146945	133152192	G	A
12	rs10870472	133152581	A	G
12	rs7976244	133152840	A	G
12	rs11146949	133154266	G	A
12	rs35826119	133154461	A	T
12	rs11146950	133154983	G	A
12	rs10870474	133155424	G	A
12	rs11146951	133155513	G	C
12	rs11146952	133155563	G	A
12	rs12308215	133155879	G	A
12	rs11146953	133155907	C	T
12	rs7399205	133156187	G	A
12	rs4883513	133156451	T	C
12	rs12308589	133156497	G	A
12	rs4883547	133156697	C	G
12	rs11146954	133156823	G	A
12	rs4883546	133157469	A	G
12	rs3751309	133157640	G	C
12	rs3751307	133157851	G	A
12	rs3751306	133158280	G	T
12	rs3751305	133158561	C	A
12	rs3751304	133158632	C	T
12	rs10870475	133159330	A	T
12	rs80182741	133159353	T	G
12	rs12831275	133159662	G	A
12	rs11550079	133159733	C	T
12	rs11208	133161346	T	C
12	rs34718325	133161830	G	A
12	rs12821643	133162094	G	A
12	rs3751302	133162251	G	A
12	rs7975023	133162443	G	A
12	rs71439318	133162648	G	A
12	rs4595622	133162984	C	T
12	rs4348977	133162998	C	T
12	rs7397752	133163126	C	A
12	rs115939210	133163165	G	A
12	rs7398525	133163287	T	C
12	rs7398255	133163419	A	G
12	rs4477510	133164118	C	T
12	rs2875213	133164226	G	C
12	rs7303969	133164690	C	T
12	rs73155043	133164905	G	A
12	rs59585914	133164999	T	C
12	rs73155044	133165124	A	G
12	rs73155045	133165170	G	C
12	rs73155046	133165378	C	T
12	rs36003570	133165457	C	T
12	rs61056955	133165526	G	A
12	rs60548833	133165554	A	G
12	rs7398364	133165564	G	A
12	rs59639685	133165581	G	A
12	rs2178561	133165650	T	C
12	rs1882299	133165721	A	G
12	rs1882300	133165732	G	C
12	rs4533113	133165924	G	A
12	rs34837197	133166317	G	A
12	rs2323983	133167749	G	C
12	rs7294615	133168145	C	T
12	rs1574292	133169281	C	T
12	rs10870476	133169397	C	A
12	rs1882298	133170118	G	C
12	rs4301859	133170308	G	C
12	rs34400546	133170654	A	G
12	rs73479582	133170821	G	T
12	rs112368163	133171120	A	G
12	rs113908860	133171372	C	T
12	rs7135957	133171894	T	C
12	rs7311743	133172099	C	T
12	rs7397677	133172649	T	A
12	rs7397403	133172751	A	C
12	rs12579480	133173059	G	A
12	rs113403877	133174070	G	C
12	rs111499005	133174174	G	A
12	rs113881219	133175399	T	C
12	rs80277704	133175448	C	T
12	rs112375526	133175686	A	C
12	rs185678332	133176017	C	T
12	rs187729962	133176034	A	G
12	rs2323981	133176764	G	C
12	rs2323979	133176925	A	G
12	rs2323978	133176926	T	C
12	rs2323977	133176971	G	A
12	rs2323976	133177041	A	G
12	rs4242910	133177103	T	C
12	rs76207132	133177674	A	G
12	rs60287084	133177833	G	A
12	rs7314676	133177964	C	T
12	rs10781624	133178047	G	A
12	rs111971246	133178086	T	A
12	rs34520370	133178219	A	G
12	rs34459211	133178337	A	G
12	rs140781446	133178341	G	A
12	rs10870477	133178417	A	C
12	rs58846907	133178477	C	T
12	rs112504840	133178633	C	T
12	rs111872931	133178851	G	A
12	rs12811947	133178853	C	T
12	rs79653042	133179025	G	A
12	rs7971908	133179080	G	A
12	rs4242909	133179101	C	T
12	rs7964056	133179218	T	C
12	rs7955068	133179289	C	T
12	rs7972363	133179464	G	A
12	rs7975414	133179655	G	A
12	rs4883635	133179816	C	T
12	rs7397533	133180153	C	T
12	rs1882310	133180580	T	C
12	rs114203351	133181186	C	T
12	rs11146963	133181399	T	C
12	rs11146964	133181425	A	G
12	rs57223080	133181440	G	A
12	rs34665901	133181954	G	T
12	rs11146965	133182037	A	G
12	rs10870478	133182079	G	C
12	rs11146967	133182408	A	G
12	rs74898829	133182460	G	A
12	rs75184520	133182462	C	T
12	rs60862009	133182522	T	C
12	rs58358501	133182562	C	T
12	rs11146968	133182566	C	A
12	rs12819734	133182818	G	A
12	rs77860070	133182920	C	T
12	rs58112473	133183058	T	C
12	rs57629076	133183244	G	A
12	rs35360794	133184870	T	G
12	rs78484946	133184891	C	G
12	rs2323975	133185604	G	A
12	rs2323974	133185613	G	A
12	rs2323973	133185673	A	G
12	rs2323972	133185709	C	G
12	rs2323971	133185826	T	C
12	rs2323970	133185897	T	C
12	rs2323969	133186074	G	A
12	rs2323968	133186240	A	G
12	rs1317730	133186519	C	T
12	rs1317729	133186665	T	C
12	rs1317728	133186690	G	C
12	rs6420288	133186694	A	C
12	rs10870480	133187030	T	C
12	rs11146969	133187385	T	G
12	rs73481428	133187605	G	T
12	rs7137282	133187746	G	C
12	rs3751317	133187901	C	T
12	rs4883634	133188207	G	A
12	rs11615888	133188743	A	G
12	rs4883633	133189341	G	A
12	rs138000294	133190124	C	T
12	rs117540113	133190867	G	A
12	rs11614717	133191183	G	T
12	rs12579282	133192246	T	C
12	rs7963426	133192479	A	G
12	rs7966242	133192551	A	G
12	rs73481437	133192809	C	T
12	rs73481439	133192895	T	A
12	rs73481442	133194066	A	G
12	rs6560889	133195135	C	A
12	rs7964634	133196596	T	C
12	rs7955816	133196733	C	T
12	rs7964872	133196773	T	G
12	rs6560891	133197018	G	A
12	rs55716322	133198589	C	T
12	rs7973007	133198909	T	C
12	rs4883631	133199786	G	A
12	rs5745095	133200032	C	T
12	rs4883630	133200087	T	C
12	rs14302	133200748	T	C
12	rs5745089	133200749	G	A
12	rs4883544	133201947	T	C
12	rs4883543	133202004	C	T
12	rs5745075	133202215	G	A
12	rs5745073	133202428	G	A
12	rs5745062	133203267	A	T
12	rs5745061	133203297	G	C
12	rs5745059	133203351	T	C
12	rs4883629	133204362	G	A
12	rs4883542	133204412	A	T
12	rs4883628	133204797	G	A
12	rs12230022	133205160	C	T
12	rs4883541	133205655	G	A
12	rs7487063	133205980	G	A
12	rs7485668	133206166	T	C
12	rs7485056	133206295	A	G
12	rs4883540	133206307	A	C
12	rs7963858	133206648	T	C
12	rs5745053	133207375	C	T
12	rs4883627	133207412	T	C
12	rs5745047	133207715	G	A
12	rs5745045	133207789	T	C
12	rs4883626	133207967	G	C
12	rs5745040	133208288	C	A
12	rs5745039	133208291	G	A
12	rs5745034	133208485	G	A
12	rs5745033	133208494	C	T
12	rs5745032	133208511	G	C
12	rs5745031	133208611	A	G
12	rs5745029	133208692	T	C
12	rs5745028	133208739	A	G
12	rs5745023	133208886	C	T
12	rs5745022	133208979	T	C
12	rs5745020	133209593	T	C
12	rs5745019	133209653	C	T
12	rs5745018	133209660	G	A
12	rs5745016	133209724	C	T
12	rs5745005	133210985	C	T
12	rs5745001	133211590	C	T
12	rs5745000	133211597	G	C
12	rs5744999	133211753	C	T
12	rs5744998	133211791	G	A
12	rs5744997	133211912	G	C
12	rs5744995	133212165	A	G
12	rs5744993	133212382	G	A
12	rs5744990	133212582	G	A
12	rs4883625	133212692	T	C
12	rs4883624	133212737	C	T
12	rs5744988	133212961	C	G
12	rs4883620	133212974	G	A
12	rs4883619	133213121	C	T
12	rs5744983	133213401	G	A
12	rs4883539	133213450	C	T
12	rs4883618	133214130	G	T
12	rs5744976	133214441	C	T
12	rs5744975	133214517	G	A
12	rs5744974	133214522	G	C
12	rs5744970	133214768	A	G
12	rs5744966	133215201	G	A
12	rs5744962	133216177	A	G
12	rs5744960	133216248	C	T
12	rs4883617	133216617	A	G
12	rs4883616	133217245	G	A
12	rs10870482	133217346	T	C
12	rs34262516	133217851	C	T
12	rs4883615	133217872	G	A
12	rs5744951	133218724	C	T
12	rs5744944	133219831	T	C
12	rs5744942	133219949	G	A
12	rs5744941	133219989	A	T
12	rs5744939	133220230	T	G
12	rs4883614	133220321	T	A
12	rs5744936	133220418	G	A
12	rs5744934	133220526	T	C
12	rs10870483	133220670	G	A
12	rs5744929	133221239	G	T
12	rs5744926	133221305	T	C
12	rs76009327	133222150	G	T
12	rs10781626	133222644	A	G
12	rs11146989	133222747	G	A
12	rs7958381	133222861	G	C
12	rs7953954	133223580	T	C
12	rs7973238	133223642	C	T
12	rs36118826	133223685	A	C
12	rs117751270	133224267	C	T
12	rs7954928	133224393	T	C
12	rs7974140	133224410	C	T
12	rs4883538	133225446	G	T
12	rs5744903	133225713	C	T
12	rs4883613	133226159	T	C
12	rs4883537	133226196	G	A
12	rs5744898	133226639	A	G
12	rs5744897	133226831	C	T
12	rs5744896	133226906	C	T
12	rs59292205	133227555	G	A
12	rs7956850	133227619	G	A
12	rs7957171	133227827	G	T
12	rs6560895	133228117	G	C
12	rs6560896	133228453	C	T
12	rs4883611	133230205	C	T
12	rs56366286	133230451	A	T
12	rs117432893	133230547	C	G
12	rs11609456	133231048	T	C
12	rs73483346	133232185	G	A
12	rs7135759	133232405	C	G
12	rs7303791	133232594	T	A
12	rs74386341	133232899	T	A
12	rs5744886	133234020	A	G
12	rs5744874	133235157	A	G
12	rs5744873	133235332	T	G
12	rs5744867	133235789	A	G
12	rs5744857	133236000	C	T
12	rs5744854	133236388	G	A
12	rs5744853	133236425	A	G
12	rs4883536	133236746	C	T
12	rs5744844	133238076	T	C
12	rs7489112	133238679	G	A
12	rs5744841	133239707	G	T
12	rs5744839	133239844	G	A
12	rs5744838	133240181	A	G
12	rs4883592	133240782	A	G
12	rs5744832	133241144	C	A
12	rs5744822	133242016	C	T
12	rs5744820	133242149	A	G
12	rs5744819	133242192	G	A
12	rs4883582	133242733	C	A
12	rs4883579	133242795	G	A
12	rs5744811	133243226	C	T
12	rs5744808	133243347	C	G
12	rs5744805	133243650	T	C
12	rs4883577	133243788	T	A
12	rs4883576	133243817	C	T
12	rs5744799	133245032	A	T
12	rs5744798	133245149	A	G
12	rs5744792	133246468	C	T
12	rs5744791	133246543	T	C
12	rs11146998	133246859	G	A
12	rs111236734	133247170	G	A
12	rs5744789	133247985	G	A
12	rs5744786	133248206	A	G
12	rs5744783	133249017	G	A
12	rs5744780	133249139	T	A
12	rs5744776	133250017	C	A
12	rs4883555	133250118	C	T
12	rs5744774	133250442	A	G
12	rs5744773	133250550	C	T
12	rs5744772	133250569	T	G
12	rs5744771	133250571	C	T
12	rs5744769	133250734	C	G
12	rs5744761	133251939	G	A
12	rs4883545	133252556	T	C
12	rs4077170	133252796	C	G
12	rs5744759	133252947	T	C
12	rs5744757	133253310	A	G
12	rs5744751	133253995	G	A
12	rs5744750	133254083	T	C
12	rs5744748	133254529	C	G
12	rs59032267	133255345	C	A
12	rs5744745	133255792	A	C
12	rs5744738	133256904	C	T
12	rs5744733	133257887	C	T
12	rs5744731	133258088	C	T
12	rs5744728	133258568	T	C
12	rs7307845	133259157	C	G
12	rs7308124	133259407	C	T
12	rs7308250	133259525	C	T
12	rs117312259	133259711	T	C
12	rs11147002	133259752	C	T
12	rs4128449	133259920	G	C
12	rs9630293	133260288	T	A
12	rs11147003	133260381	G	A
12	rs11147004	133260417	G	A
12	rs11147005	133262001	C	T
12	rs11609235	133262922	C	G
12	rs2075784	133263825	G	A
12	rs10870486	133267828	G	A
12	rs80321701	133268349	G	A
12	rs10781627	133272380	G	C
12	rs74727297	133272470	G	T
12	rs7135610	133273255	A	G
12	rs7971439	133273760	G	A
12	rs12370832	133274145	T	C
12	rs11147006	133274313	A	G
12	rs10870492	133275044	C	T
12	rs10870493	133275050	T	C
12	rs151086682	133275357	C	T
12	rs35131280	133275974	A	G
12	rs10870494	133276284	T	C
12	rs76764456	133276392	G	A
12	rs4077415	133277510	T	G
12	rs4883610	133278075	G	T
12	rs7131963	133278634	C	T
12	rs73485183	133279104	A	C
12	rs117965866	133279107	C	T
12	rs74740007	133279434	G	A
12	rs34504371	133279469	G	A
12	rs10781629	133280243	G	A
12	rs10781630	133280352	A	G
12	rs10007	133281462	G	A
12	rs7979132	133281476	G	A
12	rs111597178	133282130	G	A
12	rs142656254	133282136	C	T
12	rs60850923	133282304	T	C
12	rs59514433	133282320	A	T
12	rs61952133	133282353	G	C
12	rs10870495	133282661	T	G
12	rs10870496	133282703	C	G
12	rs117805757	133284266	G	A
12	rs11147009	133284405	G	A
12	rs112389076	133284541	G	A
12	rs11147010	133285294	G	A
12	rs61952135	133285740	A	G
12	rs7965904	133286077	A	C
12	rs112393608	133286091	G	A
12	rs35708228	133286637	G	C
12	rs11615090	133286894	T	C
12	rs118132909	133287321	G	T
12	rs7486453	133287459	C	T
12	rs7973452	133287721	A	G
12	rs11614394	133287907	C	T
12	rs7487109	133288197	C	T
12	rs7488796	133288482	T	C
12	rs7486492	133289992	G	A
12	rs73485197	133290082	C	T
12	rs12818952	133291879	G	A
12	rs11615063	133291955	G	A
12	rs7956215	133292179	C	T
12	rs7956329	133292254	C	T
12	rs151262346	133292270	G	C
12	rs10870497	133292434	T	C
12	rs11147012	133292745	C	T
12	rs113186216	133293048	C	T
12	rs4883609	133293051	G	A
12	rs12321038	133293107	G	A
12	rs4883608	133293204	G	A
12	rs4883607	133293284	A	G
12	rs7486197	133293611	C	T
12	rs7980762	133293728	G	C
12	rs61978651	133294333	C	T
12	rs117147264	133294371	A	G
12	rs11147014	133294728	C	T
12	rs12423651	133295353	C	T
12	rs145248155	133295422	C	T
12	rs74682996	133296104	C	T
12	rs78935910	133296106	C	T
12	rs7486179	133296609	T	C
12	rs10781631	133297103	T	C
12	rs10870498	133297182	A	G
12	rs11548877	133297675	T	C
12	rs7486982	133297921	T	C
12	rs11147017	133298215	C	A
12	rs11147018	133298217	C	G
12	rs76891258	133298409	G	A
12	rs4883606	133298773	A	G
12	rs11147019	133299634	T	A
12	rs73485201	133299820	A	G
12	rs11147020	133301105	G	A
12	rs73487105	133301869	G	T
12	rs77646743	133303973	C	G
12	rs11147024	133304604	C	T
12	rs10870499	133304891	T	C
12	rs10437918	133305113	C	A
12	rs11147025	133305794	A	G
12	rs10781634	133306589	C	T
12	rs78905764	133306710	C	T
12	rs10747080	133307404	C	G
12	rs11147026	133307747	G	A
12	rs11147027	133308454	T	C
12	rs113434435	133308543	G	A
12	rs61951279	133308656	C	G
12	rs12303133	133309365	A	G
12	rs12296704	133309616	G	A
12	rs10870503	133310222	G	A
12	rs117185207	133310639	C	T
12	rs7969633	133310887	C	T
12	rs10747081	133311944	T	C
12	rs10781637	133312191	T	C
12	rs7313293	133312853	C	T
12	rs7134465	133313227	A	G
12	rs7138235	133313237	T	C
12	rs10870504	133313337	G	A
12	rs7313956	133313372	C	A
12	rs7132253	133313789	C	G
12	rs80125509	133314645	G	C
12	rs7136413	133314765	C	T
12	rs6560900	133314927	C	T
12	rs11147037	133316515	C	G
12	rs11147038	133316563	G	A
12	rs7295549	133316754	G	A
12	rs7313747	133316873	A	T
12	rs10870505	133316933	T	G
12	rs117646359	133317128	C	T
12	rs7308192	133317186	C	T
12	rs11147041	133318660	T	G
12	rs11613456	133318989	T	C
12	rs116870762	133319007	G	T
12	rs80024823	133319186	T	C
12	rs79354847	133319189	G	A
12	rs61951281	133319214	G	C
12	rs80094802	133319691	A	C
12	rs74731892	133319967	T	A
12	rs144909126	133320041	T	G
12	rs149055943	133320155	G	A
12	rs75388639	133320361	T	C
12	rs7974105	133320512	G	C
12	rs117856966	133320632	A	G
12	rs74987482	133321058	G	A
12	rs74458513	133321198	C	T
12	rs11147044	133321548	G	A
12	rs61951282	133322257	G	A
12	rs183964632	133322375	A	G
12	rs59343067	133322796	A	G
12	rs141424785	133324002	G	A
12	rs61951283	133324206	A	G
12	rs7313839	133324216	A	G
12	rs141395888	133324343	C	G
12	rs78663714	133324589	G	A
12	rs4075751	133324693	A	G
12	rs117258831	133325074	G	A
12	rs7486542	133325150	G	A
12	rs3924364	133325184	G	A
12	rs3924363	133325352	A	G
12	rs11147045	133325639	G	A
12	rs59717739	133325956	G	A
12	rs74384106	133327001	C	T
12	rs117621224	133327147	C	T
12	rs7304425	133327470	A	T
12	rs11147046	133327808	C	T
12	rs78147079	133327995	T	C
12	rs55912328	133328782	C	T
12	rs61951307	133329247	G	T
12	rs74533270	133329707	G	A
12	rs11147047	133329783	C	T
12	rs12827712	133330000	G	A
12	rs184818898	133330033	G	A
12	rs11608264	133330358	A	C
12	rs7967603	133330691	G	A
12	rs34152718	133331364	G	A
12	rs7968520	133331459	G	C
12	rs1132375	133331537	G	A
12	rs61951308	133332212	T	C
12	rs61951309	133332362	G	C
12	rs12367588	133332507	T	C
12	rs139120026	133332517	G	C
12	rs12366873	133332583	C	T
12	rs118138073	133332709	T	C
12	rs11147049	133333059	C	T
12	rs11609732	133334519	C	T
12	rs145810693	133335149	G	A
12	rs11147050	133335243	G	C
12	rs79158173	133335266	C	T
12	rs77250164	133335430	C	T
12	rs77744745	133335876	A	G
12	rs7959269	133336878	A	G
12	rs61951313	133337231	T	C
12	rs61951314	133337339	T	C
12	rs7971299	133337352	G	A
12	rs7133163	133337369	C	A
12	rs7397425	133337691	C	T
12	rs6560901	133337805	A	G
12	rs7398192	133337842	T	C
12	rs61951316	133337960	G	A
12	rs61951317	133338076	G	A
12	rs58567785	133338873	G	T
12	rs60252840	133338893	C	T
12	rs11147063	133338927	A	G
12	rs56910870	133339113	G	A
12	rs117437484	133339150	C	G
12	rs11147064	133339417	T	C
12	rs6560902	133340853	T	A
12	rs61730952	133340971	C	T
12	rs4758927	133341070	G	A
12	rs61736216	133341113	C	G
12	rs10870508	133341344	T	C
12	rs11147065	133341524	C	T
12	rs7488999	133341757	A	G
12	rs7488075	133341975	C	T
12	rs10870509	133342061	A	G
12	rs10781644	133342067	G	T
12	rs11147066	133342146	A	G
12	rs61951319	133342348	G	A
12	rs9988972	133342381	C	T
12	rs112478178	133342644	C	T
12	rs10781645	133342927	A	G
12	rs10781646	133342964	C	T
12	rs11147067	133343554	C	A
12	rs12824438	133343594	T	C
12	rs12370647	133343685	T	C
12	rs72624268	133343778	G	T
12	rs72624269	133344509	T	C
12	rs7136989	133345251	C	T
12	rs12282	133345809	C	T
12	rs1043124	133346171	C	T
12	rs13254	133346212	A	G
12	rs7961030	133346639	G	A
12	rs11147069	133347219	A	T
12	rs11147070	133347522	G	A
12	rs73487155	133348236	A	G
12	rs12369059	133348499	C	T
12	rs11147071	133348573	C	T
12	rs10747082	133349175	G	A
12	rs112239823	133349325	C	T
12	rs3741483	133349620	C	G
12	rs3741484	133349893	A	G
12	rs76846220	133350055	G	A
12	rs7313064	133351030	G	A
12	rs12810366	133352533	C	T
12	rs75152386	133352691	G	C
12	rs72624270	133352702	A	C
12	rs61951323	133353539	G	A
12	rs61951347	133353682	G	A
12	rs12371815	133354203	C	A
12	rs148310828	133354313	T	C
12	rs900443	133354453	C	T
12	rs900444	133354470	T	C
12	rs900445	133354485	G	A
12	rs113382715	133355806	C	T
12	rs2291260	133357412	T	C
12	rs12813639	133357706	G	A
12	rs74348399	133358153	C	A
12	rs2306546	133358870	G	A
12	rs77055232	133359914	C	T
12	rs4554924	133360063	T	C
12	rs1009320	133360964	G	A
12	rs1009321	133361224	A	G
12	rs75729598	133361250	A	G
12	rs1564645	133361459	A	C
12	rs10781647	133361766	T	C
12	rs10870511	133361843	G	A
12	rs55866381	133361940	G	A
12	rs74531549	133362170	A	C
12	rs12823938	133363006	G	A
12	rs2242294	133363264	C	T
12	rs7976379	133363376	G	T
12	rs2009484	133363868	G	A
13	rs56675476	20433279	A	T
13	rs145996649	20434334	T	C
13	rs9508915	20434703	A	C
13	rs9579723	20435113	T	C
13	rs3783036	20436506	G	A
13	rs3783037	20436598	T	G
13	rs9579724	20437772	T	C
13	rs58193464	20437866	A	G
13	rs711831	20438883	G	C
13	rs10161995	20438935	C	T
13	rs9508917	20439463	C	T
13	rs1413476	20440020	C	T
13	rs2340646	20440238	T	C
13	rs9508918	20440531	T	C
13	rs73168979	20440829	A	G
13	rs55740033	20440869	C	G
13	rs9579725	20442134	C	T
13	rs9552025	20442340	C	G
13	rs28566799	20442450	G	A
13	rs9552026	20442879	A	G
13	rs9579726	20444079	T	C
13	rs9552028	20444249	G	A
13	rs9552029	20445443	A	C
13	rs9552030	20445461	T	A
13	rs7140011	20445601	G	A
13	rs6490490	20445685	G	A
13	rs61950618	20446865	G	A
13	rs9579730	20447401	C	G
13	rs9550597	20448075	C	G
13	rs7999935	20448857	G	C
13	rs7983934	20449007	C	A
13	rs73168982	20450044	A	G
13	rs9579731	20450292	G	A
13	rs9552033	20450393	C	T
13	rs9579732	20450802	T	A
13	rs56262666	20450859	G	A
13	rs9552034	20451410	T	C
13	rs9508921	20451818	A	G
13	rs9578229	20452008	A	G
13	rs73168984	20453631	A	G
13	rs73168985	20453843	C	T
13	rs55889036	20453845	T	C
13	rs9315180	20454005	G	A
13	rs9508922	20454181	C	G
13	rs7317162	20454253	G	A
13	rs9508923	20454538	A	G
13	rs116153298	20454579	C	T
13	rs61114998	20455098	T	C
13	rs12854997	20455374	A	G
13	rs9578230	20456975	T	C
13	rs9506390	20457158	C	G
13	rs57336409	20458153	C	A
13	rs9578231	20458413	C	T
13	rs9578232	20458434	C	A
13	rs9508927	20458508	G	A
13	rs9578233	20458618	C	T
13	rs9315182	20458785	G	T
13	rs9508928	20458968	G	A
13	rs9508929	20458976	A	G
13	rs9315185	20459040	G	A
13	rs9315186	20459111	T	C
13	rs140060758	20459123	T	G
13	rs9508931	20459673	A	C
13	rs7491632	20459675	T	G
13	rs73440975	20460374	G	A
13	rs35188069	20461163	T	C
13	rs150910616	20461600	C	T
13	rs61950624	20461763	T	C
13	rs4769073	20463270	C	T
13	rs9508933	20463867	C	T
13	rs9506392	20464188	G	A
13	rs9552037	20464550	C	G
13	rs61950626	20464782	G	A
13	rs12866592	20465289	A	G
13	rs61665285	20466617	A	G
13	rs7322860	20466874	T	G
13	rs7321410	20467393	G	A
13	rs9508935	20467849	T	C
13	rs9508936	20467893	G	A
13	rs78542514	20468293	C	T
13	rs9508937	20468829	G	A
13	rs34172801	20468952	C	T
13	rs9315198	20469189	A	C
13	rs34204436	20469315	G	A
13	rs60610174	20469353	G	A
13	rs7982701	20469457	T	C
13	rs4366577	20469606	G	C
13	rs73168997	20469973	C	T
13	rs9506393	20470071	T	G
13	rs73168998	20470222	A	G
13	rs112096046	20470581	G	A
13	rs112562684	20470951	A	G
13	rs9552038	20471003	A	G
13	rs113111300	20471021	T	C
13	rs114982839	20471368	C	T
13	rs1034545	20471431	A	G
13	rs11839085	20471763	G	C
13	rs56055568	20471811	G	A
13	rs11839100	20471827	G	T
13	rs7359002	20471886	A	G
13	rs7358996	20471997	C	G
13	rs7358835	20472252	C	A
13	rs7358843	20472348	A	T
13	rs113513610	20472427	C	T
13	rs4769915	20472480	C	G
13	rs9579733	20473241	T	C
13	rs9578234	20473811	T	G
13	rs77401691	20474599	A	C
13	rs9508940	20474838	C	T
13	rs9579734	20474944	C	T
13	rs9579735	20475269	G	A
13	rs9508942	20475329	T	C
13	rs35999015	20476003	G	T
13	rs73169002	20476172	T	G
13	rs56929047	20476238	C	T
13	rs142531760	20476531	C	T
13	rs7325346	20476760	A	C
13	rs7323672	20476983	G	A
13	rs9506397	20477056	G	T
13	rs9506398	20477221	A	G
13	rs73170903	20477729	G	A
13	rs8001115	20478878	C	G
13	rs8001952	20478941	A	T
13	rs73170904	20479110	G	A
13	rs6490492	20479624	A	C
13	rs149870232	20480888	A	T
13	rs4769074	20481669	A	G
13	rs55652630	20481794	C	T
13	rs4769075	20482053	T	G
13	rs28581539	20482181	A	G
13	rs9506401	20482830	C	G
13	rs9508947	20483233	A	G
13	rs9506402	20483305	A	G
13	rs9508948	20483668	T	G
13	rs112222527	20484086	T	C
13	rs186753375	20484290	C	T
13	rs9508949	20485130	A	G
13	rs7988431	20485229	C	T
13	rs9508950	20485479	G	A
13	rs7989512	20485489	A	G
13	rs12857028	20485987	A	G
13	rs12870879	20487343	A	G
13	rs113947780	20487795	G	A
13	rs1413477	20488212	A	G
13	rs4769917	20488521	T	C
13	rs9579736	20488706	G	A
13	rs9508952	20488897	T	C
13	rs7997980	20489877	T	C
13	rs55868079	20490160	C	T
13	rs9550599	20490316	C	T
13	rs9283070	20490769	G	A
13	rs9285095	20491046	A	G
13	rs9508955	20492458	G	A
13	rs7327207	20494558	A	G
13	rs4769918	20495152	G	A
13	rs9508961	20496529	A	T
13	rs9508963	20497644	A	G
13	rs4769920	20498423	G	A
13	rs9508964	20498589	T	G
13	rs9508965	20498639	C	T
13	rs7993500	20498817	C	T
13	rs73170910	20499700	C	T
13	rs77630433	20501942	T	C
13	rs60987592	20502266	T	C
13	rs9550600	20503359	A	G
13	rs112690685	20503524	G	A
13	rs73170911	20504084	T	C
13	rs9506407	20504507	C	T
13	rs140217406	20505208	G	A
13	rs7981148	20505227	C	T
13	rs8001799	20505249	G	A
13	rs76178446	20505486	A	T
13	rs112591050	20506752	C	T
13	rs7331288	20507523	A	T
13	rs7331505	20507637	A	T
13	rs9506408	20507957	A	G
13	rs3898991	20508678	T	C
13	rs967521	20508699	A	G
13	rs7320671	20509203	A	G
13	rs9508969	20509307	C	T
13	rs7983972	20509959	G	A
13	rs9508970	20510450	A	G
13	rs12859319	20511651	T	C
13	rs34321162	20511972	T	C
13	rs202101565	20512161	T	C
13	rs112154093	20512189	C	T
13	rs34378612	20513443	T	C
13	rs79225154	20514047	A	G
13	rs7988553	20515061	A	C
13	rs9508974	20515905	G	T
13	rs79492948	20516522	A	G
13	rs9579741	20517119	C	T
13	rs9550601	20517157	C	T
13	rs7985971	20518406	A	C
13	rs7985978	20518414	A	C
13	rs9579742	20520251	C	T
13	rs9552045	20520907	A	G
13	rs9508978	20521404	A	G
13	rs113136348	20521572	A	G
13	rs9579743	20521578	T	G
13	rs73170921	20522556	C	T
13	rs9550603	20523058	C	T
13	rs2312994	20524279	T	C
13	rs1980707	20524705	T	C
13	rs9552046	20528371	T	C
13	rs75012055	20528937	T	G
13	rs9579744	20529559	A	C
13	rs4769077	20530088	A	G
13	rs11147518	20530207	T	C
13	rs1886015	20530607	T	C
13	rs9552048	20531073	A	G
13	rs114744549	20532800	T	C
13	rs9579745	20532999	T	C
13	rs76069527	20534832	A	T
13	rs17074497	20535071	A	G
13	rs60622185	20535216	G	A
13	rs9579746	20536046	A	G
13	rs17074514	20536173	G	C
13	rs111986502	20536944	G	A
13	rs140066785	20537083	C	G
13	rs9579747	20537111	C	G
13	rs9579748	20537113	A	C
13	rs9508982	20537539	A	G
13	rs9579749	20538220	A	G
13	rs9578238	20538460	T	G
13	rs9508983	20538578	G	A
13	rs4769926	20540779	C	G
13	rs9315234	20541404	C	G
13	rs9579750	20541917	G	A
13	rs9578240	20543597	G	A
13	rs9508984	20543716	C	A
13	rs2038690	20545150	A	G
13	rs59270756	20545480	G	T
13	rs8002415	20545714	C	G
13	rs73170932	20546048	G	A
13	rs9508986	20546797	C	A
13	rs9578241	20546818	T	C
13	rs60772168	20547198	T	G
13	rs9579752	20547517	G	A
13	rs7999835	20550336	C	A
13	rs117168974	20550476	A	G
13	rs9972020	20551319	T	G
13	rs9972003	20551465	A	G
13	rs28630809	20551675	C	T
13	rs6490498	20552161	T	C
13	rs6490500	20552609	G	T
13	rs9579754	20552880	C	T
13	rs7331329	20553145	G	A
13	rs112506979	20554766	G	A
13	rs6490501	20555792	C	T
13	rs7324038	20555812	C	T
13	rs113866567	20557359	A	C
13	rs148957580	20557581	C	T
13	rs7319063	20558047	C	T
13	rs11619511	20558151	T	C
13	rs12865028	20559183	T	C
13	rs7988411	20559388	G	A
13	rs9508992	20560485	G	A
13	rs9579756	20560725	T	A
13	rs9579757	20560935	A	G
13	rs9579758	20561707	C	T
13	rs7332312	20562032	G	A
13	rs7332346	20562088	G	C
13	rs66789311	20562539	C	T
13	rs6490502	20562760	G	A
13	rs76286028	20565736	A	G
13	rs9552058	20569878	A	T
13	rs1886016	20570814	A	G
13	rs141441833	20570850	C	A
13	rs6416346	20571450	A	G
13	rs9508993	20572587	C	T
13	rs1407961	20572751	G	A
13	rs9508994	20573523	G	A
13	rs9508995	20573655	C	G
13	rs9579760	20573735	G	A
13	rs7325053	20573960	G	A
13	rs4769079	20573976	T	C
13	rs6490505	20574314	T	G
13	rs6490506	20574373	A	G
13	rs9508996	20574725	G	A
13	rs4427652	20574899	A	G
13	rs9578245	20575742	G	C
13	rs9578246	20575810	T	A
13	rs4769933	20576134	A	T
13	rs9578247	20576604	A	G
13	rs7317308	20578259	T	C
13	rs9508998	20578408	T	G
13	rs1998512	20580182	G	A
13	rs3794386	20581132	A	G
13	rs9578248	20581284	T	A
13	rs9579761	20581316	C	T
13	rs147283601	20581437	G	A
13	rs9315279	20582167	C	T
13	rs60485844	20583151	A	G
13	rs9971975	20583271	G	A
13	rs9579762	20584060	T	C
13	rs79875954	20584362	G	A
13	rs77424378	20584522	G	C
13	rs8002351	20584930	G	A
13	rs73154114	20585255	T	G
13	rs9578249	20585528	C	A
13	rs115462079	20586370	C	T
13	rs9509002	20586606	C	T
13	rs73154116	20586853	C	A
13	rs4769080	20586969	T	G
13	rs10161819	20587851	T	C
13	rs9509004	20588299	C	T
13	rs141518669	20589022	C	T
13	rs76709166	20589957	A	C
13	rs10162233	20590066	A	G
13	rs78065192	20590278	T	C
13	rs67858423	20590398	C	T
13	rs57332606	20590861	T	C
13	rs61496342	20591217	A	G
13	rs1323557	20591236	A	G
13	rs9578250	20591633	T	C
13	rs9579764	20591836	G	A
13	rs9315282	20593977	T	A
13	rs9579765	20594120	A	C
13	rs7329112	20595395	G	A
13	rs9506416	20595959	A	G
13	rs9506417	20596337	G	A
13	rs15639	20596565	A	G
13	rs9579768	20597219	A	G
13	rs111570103	20598232	G	A
13	rs9579769	20598284	A	G
13	rs9579770	20598712	T	C
13	rs9578251	20599182	T	G
13	rs9578252	20600061	C	T
13	rs7981272	20601004	T	C
13	rs7997502	20601556	G	A
13	rs7318279	20602148	C	T
13	rs7489676	20602741	C	T
13	rs13378815	20603161	C	T
13	rs80343691	20603589	G	C
13	rs9509008	20603778	G	A
13	rs117072079	20603950	T	C
13	rs12864789	20604740	G	A
13	rs17075256	20605386	A	C
13	rs9509009	20605603	T	C
13	rs9579772	20605957	C	T
13	rs78085953	20606543	T	C
13	rs3794385	20606915	A	C
13	rs259806	20608318	T	A
13	rs79833154	20608465	T	C
13	rs1543536	20608560	A	G
13	rs1543537	20608738	A	C
13	rs77423643	20608892	A	T
13	rs77455654	20611752	T	G
13	rs259805	20611848	G	A
13	rs9506420	20611913	T	C
13	rs259804	20612236	C	G
13	rs259803	20613674	C	T
13	rs4385996	20613808	G	A
13	rs259802	20615212	A	G
13	rs259800	20616853	T	C
13	rs259799	20616909	A	G
13	rs259798	20617075	A	G
13	rs12868122	20617797	G	A
13	rs259796	20619114	C	T
13	rs4769082	20619619	G	A
13	rs2872183	20622482	A	G
13	rs9509017	20623670	G	C
13	rs1323560	20625877	G	A
13	rs1323559	20625995	A	G
13	rs1323558	20626113	C	T
13	rs259791	20626136	A	T
13	rs7998272	20627310	A	G
13	rs7333363	20627566	G	A
13	rs12430779	20627659	G	A
13	rs56666655	20628883	A	C
13	rs59100858	20628887	T	G
13	rs7988230	20628985	T	C
13	rs12430134	20630521	G	A
13	rs73154129	20631085	A	G
13	rs3794384	20631092	C	G
13	rs259790	20631291	A	G
13	rs2872184	20632554	A	G
13	rs190492	20634699	T	G
13	rs259789	20636126	C	T
13	rs7324021	20637140	T	G
13	rs2312966	20637465	C	A
13	rs9579777	20637637	G	A
13	rs12560534	20637853	G	A
13	rs4495975	20638112	T	A
13	rs259785	20638490	T	C
13	rs2273993	20638491	A	G
13	rs3818345	20638737	G	C
13	rs9509022	20640338	A	G
13	rs12859101	20640847	C	T
13	rs73154132	20640868	A	G
13	rs7321929	20642012	T	C
13	rs9509023	20643834	T	C
13	rs9509024	20645318	G	A
13	rs259783	20645490	G	A
13	rs259782	20645798	A	G
13	rs4769938	20646473	C	T
13	rs142167565	20646596	G	T
13	rs9509025	20646886	G	A
13	rs9509026	20646924	A	G
13	rs4769939	20650187	T	A
13	rs9506425	20652507	T	C
13	rs11618347	20652752	G	A
13	rs9552069	20654610	T	C
13	rs4769946	20656439	G	T
13	rs9509028	20657188	T	G
13	rs9509029	20657286	T	G
13	rs9509030	20657312	C	G
13	rs259779	20658553	G	A
13	rs12875896	20664036	A	C
13	rs9509031	20664309	A	G
13	rs9509032	20664488	A	T
13	rs9509033	20664819	G	T
13	rs76853155	20665679	G	C
13	rs9506426	20666157	A	G
13	rs9509034	20668071	T	C
13	rs259776	20669285	G	C
13	rs9509035	20669445	A	G
13	rs259775	20669838	G	T
13	rs113447082	20670472	T	C
13	rs12427486	20670844	G	A
13	rs7338486	20671047	T	C
13	rs78633772	20671080	T	G
13	rs12430996	20671255	T	C
13	rs61392002	20672877	A	G
13	rs76377722	20673930	C	T
13	rs1323946	20674044	T	G
13	rs9579781	20674373	T	C
13	rs7335038	20675338	G	A
13	rs7337927	20675762	A	G
13	rs7338102	20675806	A	C
13	rs7337642	20675977	C	T
13	rs7989539	20676615	T	A
13	rs2312968	20676866	T	G
13	rs12584610	20677463	G	A
13	rs12584620	20677551	G	T
13	rs12583856	20677590	A	G
13	rs12584633	20677613	G	A
13	rs1998557	20677823	C	T
13	rs9550612	20678227	A	G
13	rs9509036	20678392	A	C
13	rs17076520	20678513	T	C
13	rs17076534	20678731	G	A
13	rs9550613	20679636	C	G
13	rs67796547	20682788	A	G
13	rs912410	20684769	T	C
13	rs9509040	20686272	C	T
13	rs2872370	20688094	C	A
13	rs2313625	20688103	T	C
13	rs2313626	20688150	A	G
13	rs2313627	20688222	G	C
13	rs2313628	20688226	C	T
13	rs9550615	20688422	C	T
13	rs7982537	20688559	A	C
13	rs7982556	20688590	A	C
13	rs7982907	20688741	A	G
13	rs7987493	20688784	T	C
13	rs7982648	20688978	C	T
13	rs9552074	20688993	A	G
13	rs9552075	20689004	T	C
13	rs12862093	20689298	T	C
13	rs6490513	20689558	T	C
13	rs6490514	20689727	T	C
13	rs7988420	20690475	T	C
13	rs6490516	20691361	A	G
13	rs11620451	20694968	G	A
13	rs11616282	20695215	G	A
13	rs1985954	20695414	G	C
13	rs1011038	20695554	C	T
13	rs12866665	20696283	G	A
13	rs35616088	20696886	G	A
13	rs9579783	20696943	A	G
13	rs12184918	20697258	A	G
13	rs9552084	20710052	A	G
13	rs9552086	20710386	T	G
13	rs11619970	20710877	C	T
13	rs7334104	20710976	G	A
13	rs7339096	20711140	G	C
13	rs6490519	20713518	A	G
13	rs12427963	20714863	C	T
13	rs1886176	20715801	C	A
13	rs4769953	20715877	C	T
13	rs9506430	20717743	C	T
13	rs9509053	20718089	T	A
13	rs9552089	20718347	A	G
13	rs188414198	20719327	A	T
13	rs7329467	20719422	T	G
13	rs2031287	20719866	G	A
13	rs2031288	20720066	C	G
13	rs9509054	20720140	C	T
13	rs2031289	20720146	A	T
13	rs4769086	20720447	C	T
13	rs4769087	20720499	G	A
13	rs17077135	20721897	T	C
13	rs17077137	20721985	T	C
13	rs4769088	20722066	G	A
13	rs9315348	20723641	A	T
13	rs1041028	20723698	C	T
13	rs9509058	20724285	G	A
13	rs12429843	20724423	G	A
13	rs9550616	20724572	G	A
13	rs9509059	20724930	C	T
13	rs7319745	20725636	C	T
13	rs7318439	20725688	G	A
13	rs7318803	20725831	G	T
13	rs57547952	20726197	A	C
13	rs117689379	20726337	C	T
13	rs9578256	20726391	T	C
13	rs9509060	20726666	G	A
13	rs9579787	20726921	G	T
13	rs6490522	20727210	G	A
13	rs6490523	20727298	C	G
13	rs7337950	20727310	T	A
13	rs7332977	20727375	A	T
13	rs7338216	20727491	T	A
13	rs9509062	20727792	G	T
13	rs9579788	20728013	T	C
13	rs73154191	20728065	G	T
13	rs73154192	20728085	G	A
13	rs12428977	20728090	C	T
13	rs58817110	20728390	G	A
13	rs60189866	20728436	T	G
13	rs4769955	20728465	C	G
13	rs9509065	20729064	A	C
13	rs59002545	20729140	C	A
13	rs4238148	20729239	C	A
13	rs9315350	20729431	A	C
13	rs9315351	20729569	C	T
13	rs9315352	20729673	T	C
13	rs78351622	20729784	A	G
13	rs9315353	20729842	T	C
13	rs59086905	20730040	T	C
13	rs115121123	20730041	G	A
13	rs9506434	20730392	G	A
13	rs7139489	20730500	G	C
13	rs9315356	20730722	A	C
13	rs9509067	20730797	T	C
13	rs73154194	20731448	G	A
13	rs4769956	20731637	G	C
13	rs4769957	20732487	G	A
13	rs4769958	20733324	T	C
13	rs4769959	20733403	A	G
13	rs7320129	20733700	T	C
13	rs150569444	20733801	C	T
13	rs117630608	20733872	T	C
13	rs7984378	20734420	C	T
13	rs12429219	20734672	C	T
13	rs10467455	20735322	G	A
13	rs10467363	20735323	C	T
13	rs146858419	20735745	G	A
13	rs7333445	20736008	A	G
13	rs6490524	20736180	T	C
13	rs73154197	20736304	C	G
13	rs73444436	20736316	T	C
13	rs7996236	20736808	G	A
13	rs118095739	20738117	G	C
13	rs9579791	20738478	G	A
13	rs60125400	20738565	G	A
13	rs12016795	20738618	T	C
13	rs9506436	20739096	G	A
13	rs17472242	20739342	A	G
13	rs9579792	20739828	A	T
13	rs7986635	20740023	G	C
13	rs4769965	20740090	A	G
13	rs149225309	20740312	T	C
13	rs4769966	20740314	T	C
13	rs11147576	20740355	G	A
13	rs10870680	20740681	C	T
13	rs17393929	20741046	A	C
13	rs1408200	20741082	G	A
13	rs7330942	20741115	C	T
13	rs28713293	20741474	A	G
13	rs9509073	20741597	G	C
13	rs9552092	20743861	A	G
13	rs9579794	20744452	G	A
13	rs9579795	20744700	C	A
13	rs78405657	20744824	A	G
13	rs4769969	20744878	C	T
13	rs7998246	20745288	A	G
13	rs7996805	20745581	G	A
13	rs12872681	20745811	T	C
13	rs141526156	20746643	A	C
13	rs9552093	20746744	G	C
13	rs56293508	20746813	T	C
13	rs7981775	20746968	G	A
13	rs7981778	20746970	G	A
13	rs7993794	20747500	T	C
13	rs9509076	20747640	A	G
13	rs12855367	20747839	A	G
13	rs767846	20748205	C	T
13	rs9578257	20748357	G	A
13	rs2313473	20748376	A	G
13	rs966557	20749143	A	C
13	rs966556	20749239	C	T
13	rs73156808	20749447	C	G
13	rs4769970	20749841	C	G
13	rs4769971	20749914	T	C
13	rs7330666	20750106	G	A
13	rs7330702	20750177	G	A
13	rs7332357	20750266	C	T
13	rs7338270	20750314	T	C
13	rs6490526	20750390	G	A
13	rs75314887	20750612	C	G
13	rs2313475	20750776	G	A
13	rs2313476	20751019	A	G
13	rs77751702	20751053	C	T
13	rs117919575	20751278	C	T
13	rs9578258	20753564	G	A
13	rs143067998	20753731	G	A
13	rs9578259	20753801	A	G
13	rs912408	20754846	C	T
13	rs912407	20754847	C	G
13	rs912406	20754936	C	T
13	rs912405	20754995	A	G
13	rs57972292	20755196	T	G
13	rs4769090	20755353	A	G
13	rs60023001	20755712	C	T
13	rs1475247	20757614	G	C
13	rs1967781	20757903	C	T
13	rs1967780	20757905	T	C
13	rs1967779	20757934	T	C
13	rs4391909	20758118	A	G
13	rs4272877	20758134	C	T
13	rs2313477	20758323	A	G
13	rs2313478	20758460	G	A
13	rs9509083	20758765	A	G
13	rs9509084	20758797	G	A
13	rs7328093	20759623	T	G
13	rs79477058	20759813	G	T
13	rs76168191	20759862	G	C
13	rs11841024	20760358	T	C
13	rs11840722	20760526	A	G
13	rs60196256	20760751	T	C
13	rs9509085	20761200	C	T
13	rs9237	20761973	C	A
13	rs5030700	20762109	G	A
13	rs55704559	20762872	T	C
13	rs3751385	20762956	A	G
13	rs9552098	20764895	C	T
13	rs73431552	20765434	G	A
13	rs144358478	20765545	C	T
13	rs17082885	26518917	A	G
13	rs9507604	26519002	A	G
13	rs9581488	26519011	C	T
13	rs1041052	26519045	G	A
13	rs9507605	26519247	A	G
13	rs593922	26519541	G	A
13	rs594333	26519625	A	G
13	rs632913	26519698	T	C
13	rs631956	26519957	T	C
13	rs7323724	26520565	T	C
13	rs7323933	26520697	T	C
13	rs6491093	26521368	A	G
13	rs7993971	26522930	G	A
13	rs2181884	26523087	T	C
13	rs2147346	26523252	A	G
13	rs1041051	26523862	G	A
13	rs1980745	26525464	A	G
13	rs1980744	26525954	C	A
13	rs9553682	26530858	C	G
13	rs9511992	26531020	T	C
13	rs9507611	26531546	C	T
13	rs9511994	26531842	T	C
13	rs7338795	26532473	C	A
13	rs1022867	26532760	T	C
13	rs9511996	26534077	C	T
13	rs1886315	26534240	G	A
13	rs11618503	26534333	G	A
13	rs7330301	26537282	T	C
13	rs61947399	26538229	C	G
13	rs754100	26538455	T	C
13	rs17082912	26538585	A	G
13	rs61947400	26538804	G	A
13	rs912515	26538827	A	G
13	rs9319261	26539258	A	G
13	rs77152232	26539276	C	T
13	rs61947421	26539576	C	G
13	rs61947422	26539846	T	G
13	rs76357954	26540441	C	A
13	rs73155952	26540442	C	A
13	rs3783139	26540642	T	C
13	rs3825496	26540798	G	A
13	rs4769441	26541122	T	C
13	rs1324406	26541792	T	A
13	rs7328080	26542118	T	C
13	rs7321325	26542200	G	A
13	rs7328249	26542206	T	G
13	rs7994374	26543733	A	G
13	rs912514	26544369	C	T
13	rs9553689	26544697	T	A
13	rs9507613	26545783	A	C
13	rs114872370	26545837	G	A
13	rs7320435	26545841	C	T
13	rs9319262	26547225	A	T
13	rs10444625	26547353	G	A
13	rs77827163	26547685	G	A
13	rs12867250	26547801	A	G
13	rs3783141	26548030	T	C
13	rs12871257	26548441	C	T
13	rs4770890	26548451	A	G
13	rs113621161	26548890	C	T
13	rs111723525	26549430	G	A
13	rs9553690	26549549	A	T
13	rs9551229	26549585	T	G
13	rs9507615	26549661	G	A
13	rs35030401	26550419	T	A
13	rs34131943	26550843	C	G
13	rs35938227	26550894	A	T
13	rs67706072	26551246	G	A
13	rs9507616	26551312	G	A
13	rs71431772	26551751	T	C
13	rs9553691	26552017	A	G
13	rs11616429	26552606	G	T
13	rs9553692	26553107	A	T
13	rs73155957	26553222	G	A
13	rs11842709	26555388	C	T
13	rs3783142	26555548	G	A
13	rs12859380	26555832	C	T
13	rs4770891	26557726	C	G
13	rs7988015	26558701	C	A
13	rs7993368	26558705	T	C
13	rs7988051	26558759	C	A
13	rs2031351	26559034	C	T
13	rs9551230	26560809	G	A
13	rs73155959	26562325	G	A
13	rs3783143	26562332	A	G
13	rs4770892	26562761	T	C
13	rs79456495	26564651	G	T
13	rs975508	26565586	A	G
13	rs975507	26565645	T	C
13	rs73155960	26565812	G	C
13	rs9553693	26565817	T	C
13	rs112675690	26565883	G	A
13	rs9512011	26567644	A	G
13	rs2147345	26568649	G	T
13	rs9507617	26568940	A	G
13	rs7489869	26569686	T	A
13	rs8000276	26569707	G	C
13	rs9578949	26569830	A	G
13	rs4770893	26570284	A	G
13	rs139730803	26570790	A	G
13	rs111828437	26571101	C	T
13	rs7339273	26571202	C	T
13	rs7337851	26571226	G	T
13	rs9512013	26571246	C	T
13	rs1590427	26571495	T	A
13	rs1590426	26571610	A	T
13	rs58110948	26572722	T	C
13	rs3783144	26573056	T	C
13	rs996775	26573247	A	G
13	rs9512014	26574734	G	A
13	rs9512015	26574884	C	A
13	rs147724684	26575171	C	G
13	rs9553696	26575440	G	A
13	rs9319269	26575536	A	G
13	rs73155964	26576010	A	G
13	rs9553697	26576250	A	G
13	rs9512017	26576872	A	G
13	rs1581773	26576949	C	T
13	rs9512018	26577351	A	G
13	rs4770894	26577514	G	A
13	rs1575585	26577794	C	T
13	rs9645864	26579229	G	A
13	rs113390792	26579546	T	C
13	rs1408436	26579799	A	G
13	rs1319784	26580683	T	C
13	rs7329196	26581201	T	C
13	rs1408435	26582606	G	C
13	rs76634910	26583658	G	A
13	rs11149419	26583962	C	T
13	rs11149420	26584021	T	C
13	rs78991615	26584522	G	A
13	rs3783146	26585422	T	C
13	rs2274135	26586775	C	T
13	rs9553698	26586788	A	C
13	rs9512026	26587321	C	A
13	rs9553699	26587441	C	A
13	rs4770897	26587626	G	A
13	rs147902834	26589412	C	T
13	rs9512027	26590098	G	A
13	rs4770899	26591156	T	C
13	rs4770900	26591209	G	A
13	rs9578952	26591867	G	A
13	rs4769451	26592368	A	G
13	rs9581506	26592674	G	A
13	rs8000838	26592891	G	A
13	rs7983646	26593106	G	A
13	rs9512031	26593269	G	C
13	rs7322437	26593867	C	T
13	rs1048788	26594668	C	A
13	rs1048789	26594700	T	G
13	rs45505204	26595081	C	G
13	rs9553700	26595647	G	A
13	rs2057572	26595817	G	A
13	rs1886490	26596562	A	G
13	rs9512032	26596606	T	A
13	rs7324045	26597133	C	G
13	rs7323046	26597309	G	A
13	rs9553701	26597464	G	C
13	rs41291658	26597623	G	A
13	rs41291662	26597806	A	G
13	rs6491097	26598231	G	T
13	rs9512033	26598282	G	A
13	rs17082985	26598740	G	A
13	rs55804809	26598848	T	C
13	rs61143544	26599415	C	T
13	rs9507624	26599591	G	A
13	rs9512034	26600688	C	T
13	rs9551231	26600817	A	G
13	rs9551232	26600933	A	G
13	rs9512035	26601128	C	G
13	rs9512036	26601182	T	C
13	rs9512038	26601303	G	A
13	rs9512039	26601307	G	A
13	rs9512041	26601372	C	T
13	rs9512042	26601387	G	A
13	rs7981662	26601738	A	G
13	rs17507005	26601763	C	T
13	rs17416101	26602219	T	C
13	rs36114758	26602365	G	A
13	rs113177213	26602403	G	A
13	rs4770901	26602932	C	G
13	rs9551233	26603361	T	C
13	rs17082996	26603659	T	C
13	rs79777875	26604339	C	G
13	rs7999066	26604482	C	T
13	rs8000690	26604939	A	C
13	rs9512045	26605127	A	G
13	rs74362768	26605141	G	A
13	rs9512046	26605227	A	G
13	rs80047901	26605383	A	C
13	rs9512047	26605530	G	A
13	rs9512048	26605536	C	T
13	rs9512049	26605626	C	T
13	rs9512050	26605662	T	C
13	rs117898343	26605666	G	T
13	rs9512051	26605670	C	T
13	rs9512052	26605708	G	A
13	rs116827154	26605994	C	T
13	rs9512053	26606095	T	G
13	rs9512054	26606176	T	A
13	rs4770904	26606799	A	T
13	rs9551234	26607110	C	T
13	rs9551235	26607119	G	A
13	rs7338316	26607556	T	A
13	rs9553706	26607667	T	C
13	rs9551239	26608050	C	G
13	rs17083012	26608449	A	C
13	rs7337796	26608562	G	A
13	rs7317319	26608844	A	G
13	rs7321502	26609073	C	A
13	rs7328214	26609646	T	A
13	rs35923750	26610154	C	T
13	rs34024285	26610288	G	C
13	rs9553707	26610400	G	C
13	rs9553708	26610494	A	G
13	rs9512055	26611206	C	T
13	rs9512056	26611407	C	T
13	rs9512057	26611827	G	A
13	rs1109205	26611894	A	G
13	rs1109206	26612060	C	T
13	rs7318725	26613012	T	G
13	rs12100068	26613015	G	T
13	rs9507627	26613040	C	T
13	rs7336331	26613074	C	T
13	rs7337019	26613086	A	G
13	rs7336508	26613129	C	G
13	rs4635180	26613245	A	G
13	rs9507629	26613266	C	T
13	rs9507631	26613382	C	G
13	rs9512058	26613568	T	C
13	rs9507632	26613595	A	C
13	rs9507633	26613622	C	T
13	rs9507634	26613701	G	C
13	rs9507635	26613765	A	G
13	rs9507636	26613880	T	C
13	rs9553711	26614042	G	A
13	rs9553712	26614146	C	T
13	rs873770	26614208	T	C
13	rs1317686	26614416	T	C
13	rs1317687	26614571	T	C
13	rs873769	26614704	A	G
13	rs9512059	26614848	T	C
13	rs1810729	26615036	G	A
13	rs963679	26616333	G	T
13	rs963678	26616627	A	C
13	rs1055252	26618922	G	A
13	rs12100154	26619547	A	G
13	rs9507639	26619877	A	G
13	rs9507640	26619959	G	A
13	rs12874694	26620003	T	C
13	rs41291664	26621014	C	G
13	rs9553714	26622820	G	A
13	rs117961395	26623518	T	A
13	rs4770907	26623809	C	T
13	rs4770908	26623887	A	G
13	rs61944871	26623931	G	A
13	rs60191869	26624390	G	C
13	rs59924692	26624409	T	C
13	rs4770910	26624697	T	C
13	rs4770911	26625047	G	A
13	rs4769452	26625135	A	G
13	rs4770912	26625172	G	A
13	rs117691404	26625330	C	G
13	rs4770913	26625417	T	C
13	rs79738503	26625563	A	G
13	rs7988625	26625957	G	A
13	rs117728430	26626363	C	T
13	rs11842992	26626399	C	T
13	rs3088377	26626629	T	C
13	rs9581512	26627014	G	A
13	rs9581513	26627037	G	A
13	rs9581514	26627097	T	C
13	rs9581515	26627222	C	T
13	rs9581516	26627274	T	C
13	rs8002235	26627465	A	G
13	rs8001592	26627497	C	T
13	rs57249977	26627721	A	G
13	rs9512061	26627729	A	C
13	rs117909758	26627934	G	A
13	rs8002535	26627970	C	T
13	rs12184584	26627990	A	G
13	rs7983690	26628045	G	T
13	rs1324865	26628506	G	T
13	rs1408653	26628567	G	A
13	rs1324864	26628572	T	C
13	rs78942852	26628780	G	A
13	rs61944873	26628959	T	G
13	rs2147560	26629444	A	G
13	rs2419809	26629579	A	C
13	rs2182005	26629657	A	T
13	rs2182004	26629701	C	T
13	rs78608920	26629745	T	A
13	rs1924977	26630094	G	A
13	rs1924976	26630229	T	C
13	rs78491177	26630263	A	C
13	rs75998472	26630264	G	T
13	rs1924975	26630285	A	G
13	rs4581559	26630472	C	T
13	rs115755185	26630649	A	C
13	rs73476684	26630705	G	T
13	rs59934641	26631147	G	A
13	rs57737274	26631154	T	C
13	rs57384735	26631371	A	C
13	rs73476689	26631570	A	T
13	rs7994402	26631939	C	T
13	rs2038810	26631952	C	G
13	rs7997651	26632013	G	T
13	rs7997856	26632146	G	A
13	rs7997864	26632157	G	A
13	rs117415400	26633058	G	A
13	rs115472694	26633197	C	T
13	rs17417962	26633797	C	A
13	rs151250276	26634001	T	G
13	rs9512063	26634144	T	C
13	rs2419808	26634547	T	C
13	rs2419807	26635167	A	G
13	rs143523570	26635275	G	A
13	rs79473339	26635421	A	G
13	rs9578954	26635473	C	T
13	rs7317113	26636704	C	T
13	rs17430681	26637094	T	C
13	rs4770916	26637596	C	T
13	rs2419806	26637708	A	T
13	rs17430778	26638213	A	G
13	rs2419805	26638288	C	A
13	rs1853720	26638368	C	A
13	rs150597222	26638880	T	C
13	rs7491901	26639396	A	G
13	rs148567641	26640405	C	G
13	rs9553716	26640931	T	A
13	rs9512064	26641424	C	G
13	rs146058251	26641556	C	T
13	rs8001707	26641907	C	G
13	rs7984420	26642164	C	T
13	rs144736658	26642586	T	C
13	rs7321426	26642629	C	T
13	rs2147561	26643176	C	T
13	rs149341740	26643398	C	T
13	rs114939740	26643556	T	A
13	rs9512065	26644381	T	C
13	rs17083097	26644465	C	T
13	rs9507644	26644899	C	T
13	rs76264584	26645095	G	C
13	rs61073206	26645394	C	T
13	rs7987341	26645665	T	G
13	rs149057544	26645797	G	A
13	rs56080300	26646261	C	T
13	rs148053312	26646333	G	A
13	rs1886492	26646425	G	T
13	rs145028565	26648215	G	A
13	rs7335519	26648258	G	T
13	rs7336928	26648262	C	T
13	rs61944905	26648460	G	C
13	rs9578957	26648515	C	T
13	rs9507645	26648778	C	T
13	rs9512070	26648900	A	C
13	rs11149423	26648952	A	G
13	rs140189474	26649134	C	T
13	rs9507646	26649153	C	T
13	rs9512071	26649166	A	C
13	rs9507647	26649339	G	A
13	rs9512074	26649485	A	C
13	rs9512075	26649801	G	A
13	rs9512076	26649826	C	T
13	rs1886491	26650357	T	C
13	rs9553722	26650579	A	C
13	rs28446532	26650594	G	C
13	rs145601055	26650603	G	A
13	rs7337712	26650605	C	T
13	rs9553725	26651094	A	G
13	rs2010692	26651435	C	G
13	rs2419887	26651661	C	T
13	rs2419890	26651711	C	G
13	rs2003852	26651767	T	C
13	rs35587116	26651952	C	T
13	rs729497	26652892	G	A
13	rs9512078	26653218	G	A
13	rs139756164	26653284	C	A
13	rs4770918	26653510	G	T
13	rs4770919	26653517	T	C
13	rs74620378	26653664	C	G
13	rs9512079	26653944	A	G
13	rs9512080	26654137	G	A
13	rs74852978	26654422	T	C
13	rs9512081	26654564	G	A
13	rs1028769	26654842	A	G
13	rs114897038	26654971	A	G
13	rs79217136	26654980	C	A
13	rs73158211	26654996	C	T
13	rs1028768	26655085	T	C
13	rs1028767	26655172	C	T
13	rs7490183	26655239	G	T
13	rs12430451	26655654	C	T
13	rs1028753	26655826	A	G
13	rs17083171	26655996	C	T
13	rs9512082	26656548	G	A
13	rs7996368	26656752	A	G
13	rs12161834	26656890	T	A
13	rs12161837	26656895	G	A
13	rs12161838	26656976	G	A
13	rs8001289	26657006	A	C
13	rs9512083	26657434	T	C
13	rs729066	26657639	C	T
13	rs77716677	26657857	C	T
13	rs9581521	26659128	G	C
13	rs61944906	26659307	T	A
13	rs9581522	26659388	T	C
13	rs1156354	26659546	T	C
13	rs1156351	26659669	T	C
13	rs11616376	26659756	C	T
13	rs1156352	26659817	T	C
13	rs1156353	26659895	A	G
13	rs9581523	26660435	C	G
13	rs55729717	26660764	A	G
13	rs1886489	26661165	G	A
13	rs1886488	26661406	T	C
13	rs1886487	26661536	C	A
13	rs1886486	26661560	A	T
13	rs117244186	26661749	T	A
13	rs117091858	26661813	A	C
13	rs7329129	26661848	G	C
13	rs2419891	26661862	C	A
13	rs7994194	26661914	C	T
13	rs9512089	26662255	T	C
13	rs1575653	26663148	G	T
13	rs1575652	26663178	G	T
13	rs9512090	26663298	T	C
13	rs1853719	26663369	T	C
13	rs1853718	26663487	T	G
13	rs4770920	26663607	T	C
13	rs60008962	26664007	C	G
13	rs9507648	26664467	G	C
13	rs113196731	26664470	C	G
13	rs2181969	26664597	T	A
13	rs9507649	26664832	T	C
13	rs9507650	26665132	T	C
13	rs2419892	26666064	C	T
13	rs4770921	26666414	G	C
13	rs79242830	26666628	C	T
13	rs61697986	26667231	C	T
13	rs58633632	26667589	G	A
13	rs9578959	26667731	T	C
13	rs9512091	26667783	G	A
13	rs118150007	26667972	T	C
13	rs61650805	26668005	C	T
13	rs7990658	26668059	G	T
13	rs1324867	26668141	G	A
13	rs9512092	26668763	G	A
13	rs117727841	26669367	C	A
13	rs117618284	26669671	G	A
13	rs60139881	26669680	C	T
13	rs9507652	26669807	C	G
13	rs9512093	26669990	A	C
13	rs9512094	26670070	A	G
13	rs1960061	26670374	C	T
13	rs117406927	26670451	C	T
13	rs1114406	26670460	G	A
13	rs9512095	26670527	A	G
13	rs61944910	26670881	C	G
13	rs2038800	26671264	C	T
13	rs58084914	26671346	A	G
13	rs113273198	26671497	A	G
13	rs7320803	26671892	T	C
13	rs7339333	26671993	A	T
13	rs2038799	26672259	G	A
13	rs2038798	26672294	A	C
13	rs9507654	26673680	C	G
13	rs9512097	26673732	G	A
13	rs7333737	26673775	T	A
13	rs2147517	26673854	A	G
13	rs9512098	26673891	G	A
13	rs117709609	26673958	G	T
13	rs2181968	26674042	T	C
13	rs9507655	26674359	C	T
13	rs9507658	26674645	A	G
13	rs9507659	26674656	T	C
13	rs9507660	26674671	G	A
13	rs6491100	26674776	T	A
13	rs4769454	26674843	C	T
13	rs4769455	26674880	T	C
13	rs56222975	26675146	C	T
13	rs4770922	26675147	A	G
13	rs56016029	26675299	G	C
13	rs4769456	26675319	G	A
13	rs4769457	26675335	C	T
13	rs4769458	26675403	T	C
13	rs4303331	26675540	T	C
13	rs3903893	26675630	G	A
13	rs116993298	26675671	C	A
13	rs147036439	26675774	G	A
13	rs1324803	26675861	T	C
13	rs117642213	26676088	T	C
13	rs9553729	26676098	G	C
13	rs56252228	26676264	T	C
13	rs9634429	26676366	G	A
13	rs9634341	26676511	C	T
13	rs74889026	26676514	C	T
13	rs9634430	26676554	A	G
13	rs12585360	26676661	A	G
13	rs12863704	26676707	T	A
13	rs12853471	26676741	A	G
13	rs12877589	26676797	C	T
13	rs12853529	26676798	A	G
13	rs144820890	26676934	G	T
13	rs61944933	26677240	G	A
13	rs61944934	26677268	C	T
13	rs9553730	26677394	G	C
13	rs12430901	26677740	T	C
13	rs9553733	26677946	G	A
13	rs9553734	26678406	A	T
13	rs9553735	26678486	C	T
13	rs9553736	26678495	C	A
13	rs113519271	26678695	G	C
13	rs61944937	26678729	G	A
13	rs4769460	26678788	G	A
13	rs4769461	26678798	A	G
13	rs113414861	26678842	G	A
13	rs4769464	26679026	C	T
13	rs58847426	26679142	C	T
13	rs112684883	26679186	T	C
13	rs140604290	26679566	A	C
13	rs114411544	26679734	T	C
13	rs9551244	26679837	T	G
13	rs9553737	26679839	T	C
13	rs77209093	26680569	C	A
13	rs7321444	26680603	T	C
13	rs7339285	26680704	C	T
13	rs7317002	26680826	A	T
13	rs9553740	26680910	C	T
13	rs9553741	26680944	C	T
13	rs75363187	26680999	G	C
13	rs9512103	26681139	T	G
13	rs9553742	26681198	A	T
13	rs716659	26681605	G	A
13	rs1408620	26682089	G	A
13	rs17510181	26682243	C	T
13	rs115719272	26682417	C	T
13	rs9553743	26682521	T	A
13	rs144427479	26682984	C	T
13	rs111418265	26683017	A	G
13	rs17083251	26683192	T	C
13	rs9553744	26683227	A	G
13	rs80262271	26683240	A	G
13	rs9581532	26683327	A	G
13	rs77872975	26683482	G	A
13	rs113651852	26684524	A	G
13	rs138744740	26684614	C	G
13	rs9581533	26685292	T	C
13	rs17083259	26685428	T	A
13	rs117640231	26685629	C	T
13	rs4770923	26685914	A	G
13	rs75700225	26686188	G	A
13	rs17083262	26686519	G	A
13	rs9507663	26686546	G	A
13	rs11843393	26687388	C	A
13	rs11843415	26687545	C	T
13	rs146860914	26688109	G	A
13	rs150491397	26688335	A	G
13	rs10507363	26688388	G	A
13	rs7322270	26688841	C	T
13	rs6491104	26690069	G	A
13	rs75883762	26690176	G	A
13	rs17432509	26690308	C	A
13	rs139642639	26690525	G	T
13	rs117088523	26690649	T	C
13	rs76675355	26690893	G	A
13	rs17432530	26690943	T	C
13	rs117327747	26692663	G	T
13	rs112897303	26692779	G	A
13	rs112460253	26692949	G	A
13	rs4769468	26693061	C	T
13	rs1324860	26693147	C	T
13	rs9553747	26693887	C	T
13	rs9553748	26694443	C	T
13	rs80094975	26694957	A	C
13	rs7995418	26695151	C	T
13	rs9581541	26695277	C	T
13	rs9512108	26696678	C	T
13	rs301057	26697233	C	T
13	rs4770924	26698842	A	G
13	rs116313243	26699617	C	G
13	rs169959	26699690	A	T
13	rs184198	26699820	A	T
13	rs9507671	26700180	A	G
13	rs301055	26700284	A	G
13	rs115298294	26700589	C	A
13	rs79447848	26700593	G	A
13	rs59183298	26701395	G	A
13	rs6491108	26702013	T	A
13	rs117947130	26702413	C	G
13	rs6491110	26702501	T	A
13	rs60235715	26702630	G	A
13	rs301075	26703960	G	A
13	rs301074	26703994	G	T
13	rs116926304	26704341	C	T
13	rs75156032	26704733	G	A
13	rs979205	26704949	G	A
13	rs4143014	26705286	T	C
13	rs112600131	26705893	G	A
13	rs9512116	26706804	A	G
13	rs117055926	26708275	C	T
13	rs77354185	26708902	C	G
13	rs9581548	26709460	T	C
13	rs116786402	26711426	A	G
13	rs73158236	26711658	G	A
13	rs192752	26711733	A	T
13	rs1369838	26713070	C	G
13	rs1369837	26713822	T	C
13	rs55672336	26714261	A	T
13	rs9553751	26714840	C	G
13	rs2419895	26715144	T	C
13	rs117192041	26715263	T	A
13	rs7331202	26715808	T	C
13	rs6491112	26715904	A	G
13	rs7329094	26716064	G	A
13	rs73158238	26716065	A	T
13	rs9581555	26716238	A	C
13	rs301070	26718016	T	C
13	rs79224917	26718030	A	G
13	rs9553752	26719102	C	T
13	rs73158239	26720333	G	A
13	rs76992390	26720453	G	C
13	rs9512120	26720554	C	T
13	rs57166295	26721014	T	C
13	rs114688292	26721117	T	C
13	rs78376826	26721319	T	C
13	rs9512124	26721369	A	G
13	rs559583	26721395	C	A
13	rs117701301	26721704	C	A
13	rs9581561	26722146	C	G
13	rs7327712	26722921	C	T
13	rs1595150	26723040	T	C
13	rs150280666	26723113	T	C
13	rs58930862	26723239	T	C
13	rs117004461	26723454	G	T
13	rs118046009	26723947	T	A
13	rs17511627	26724328	A	C
13	rs17433427	26724594	T	A
13	rs73155861	27646469	G	A
13	rs2148755	27646475	T	C
13	rs9901	27646599	T	A
13	rs61946482	27646703	G	T
13	rs73155862	27647021	T	C
13	rs4771069	27647030	A	T
13	rs67692913	27647643	A	G
13	rs79179960	27647664	G	A
13	rs7993700	27647667	G	C
13	rs57515458	27647744	T	C
13	rs75886081	27648196	G	A
13	rs2484114	27649015	T	G
13	rs67071903	27649769	T	C
13	rs66849824	27649833	G	A
13	rs7984570	27649859	G	A
13	rs9512535	27651302	T	G
13	rs9512536	27651466	G	C
13	rs4771070	27652291	T	C
13	rs9512539	27653405	C	G
13	rs73497349	27653500	G	A
13	rs56256207	27654299	G	C
13	rs76400875	27654432	T	C
13	rs9319340	27655076	T	C
13	rs56253021	27655329	T	C
13	rs61946485	27655643	C	T
13	rs56261639	27656134	C	T
13	rs117228016	27656625	T	G
13	rs113156610	27656716	C	T
13	rs117634430	27656731	T	C
13	rs61393785	27656924	G	T
13	rs144605958	27657108	G	A
13	rs60289123	27657338	G	A
13	rs7985407	27658083	C	G
13	rs9553960	27659830	G	T
13	rs61946488	27659893	T	A
13	rs9551356	27660031	G	C
13	rs117132252	27660648	C	T
13	rs117491140	27660691	C	T
13	rs17591685	27660912	G	A
13	rs9512542	27661070	T	G
13	rs73497360	27661270	G	C
13	rs117951500	27661343	T	C
13	rs55780734	27661449	G	A
13	rs7993065	27661725	G	A
13	rs56210732	27661832	T	C
13	rs56940748	27662100	G	A
13	rs56298640	27662364	C	T
13	rs55775046	27662451	G	A
13	rs73497361	27663613	T	C
13	rs61946490	27663753	C	T
13	rs41300570	27664139	A	T
13	rs494649	27664978	A	G
13	rs73155868	27665095	T	C
13	rs1547189	27665405	C	T
13	rs73497364	27665597	G	A
13	rs75817761	27666302	C	T
13	rs4771071	27666944	G	T
13	rs4769540	27668688	A	C
13	rs73155869	27668862	G	T
13	rs1327306	27670283	T	C
13	rs73155870	27670443	G	A
13	rs2497962	27670761	T	C
13	rs73155871	27670938	A	G
13	rs7338356	27670942	T	G
13	rs150179037	27671540	T	C
13	rs9507841	27671677	A	C
13	rs73155875	27672024	C	A
13	rs17519942	27672404	G	A
13	rs116971831	27672415	T	A
13	rs17591930	27672449	A	G
13	rs117102691	27672609	G	T
13	rs79649735	27672899	G	A
13	rs74493249	27673026	A	C
13	rs4769541	27673331	G	A
13	rs73155876	27673591	A	T
13	rs139569660	27674054	C	T
13	rs73497373	27674519	A	G
13	rs73155877	27674695	C	A
13	rs73155878	27674752	T	C
13	rs1170038	27674768	C	T
13	rs73155879	27674799	T	C
13	rs9553964	27676503	A	G
13	rs73155881	27676601	T	C
13	rs74041187	27676974	A	G
13	rs73155882	27677117	C	T
13	rs488119	27678770	A	T
13	rs488218	27678791	C	T
13	rs9579070	27679063	C	T
13	rs17592082	27679464	T	C
13	rs17520180	27679655	C	T
13	rs565596	27680520	T	C
13	rs73155885	27680526	T	C
13	rs565707	27680564	A	C
13	rs117634073	27681346	C	T
13	rs55714288	27681679	A	G
13	rs78361609	27681745	G	A
13	rs73155886	27682922	T	C
13	rs17592221	27683463	A	G
13	rs73155889	27683755	C	G
13	rs147132772	27683792	A	G
13	rs17085200	27684887	C	T
13	rs116164717	27684909	T	C
13	rs116969880	27684920	C	A
13	rs7320806	27684929	A	C
13	rs17085202	27685205	C	T
13	rs17520404	27685441	A	C
13	rs9553968	27685755	C	T
13	rs12865483	27686300	C	T
13	rs2484116	27686853	T	C
13	rs17072239	27687059	G	A
13	rs117601997	27687108	T	C
13	rs7998459	27689885	T	C
13	rs139977980	27690406	G	T
13	rs116921729	27691016	T	C
13	rs73155892	27692137	G	A
13	rs7320132	27693015	A	G
13	rs535947	27693197	T	C
13	rs73497397	27693544	G	A
13	rs4771073	27693827	A	G
13	rs60672263	27694455	G	T
13	rs4597174	27694482	G	A
13	rs2497981	27695309	A	G
13	rs3858763	27695374	C	T
13	rs111761575	27695675	T	C
13	rs117979676	27696194	T	C
13	rs59419270	27696507	A	G
13	rs7329031	27697573	T	C
13	rs77527164	27699000	A	G
13	rs9579071	27699511	A	C
13	rs118104983	27699820	A	G
13	rs78630701	27702174	T	C
13	rs1327307	27702230	G	C
13	rs147233227	27703135	C	T
13	rs73159772	27704498	A	G
13	rs9512551	27705697	T	G
13	rs1159036	27707116	T	A
13	rs9579072	27707592	C	T
13	rs11839385	27708033	T	G
13	rs7320316	27711088	G	A
13	rs9581811	27711204	T	C
13	rs73499314	27711557	A	G
13	rs1170036	27711717	G	T
13	rs73159774	27711811	G	A
13	rs7328829	27712093	A	T
13	rs1960195	27713769	A	G
13	rs7326966	27715813	A	C
13	rs73159775	27716275	A	C
13	rs73499323	27716667	G	A
13	rs73159777	27717337	T	C
13	rs9581814	27718234	G	A
13	rs9512555	27719020	A	G
13	rs9507845	27719048	A	G
13	rs73159778	27719065	A	C
13	rs995424	27719526	C	T
13	rs74727160	27720226	C	T
13	rs7338343	27720437	A	G
13	rs7337844	27720562	C	T
13	rs147340635	27720579	T	C
13	rs17592825	27721369	G	T
13	rs73159780	27721503	G	C
13	rs9512556	27721938	G	A
13	rs73159781	27723762	G	A
13	rs7318594	27724657	A	T
13	rs9512557	27725121	A	G
13	rs148928568	27725292	C	G
13	rs9553973	27725360	C	T
13	rs9553974	27725422	T	C
13	rs9507846	27725699	C	T
13	rs9512558	27726019	A	G
13	rs60200963	27726556	G	C
13	rs77912463	27727520	T	C
13	rs73159785	27727546	A	G
13	rs75256486	27728415	G	C
13	rs4238199	27728737	G	A
13	rs61944155	27728965	T	A
13	rs2497971	27729370	C	T
13	rs2484110	27729469	T	C
13	rs76652701	27729578	A	G
13	rs17072006	27730357	A	G
13	rs73159789	27730377	G	A
13	rs77720269	27731672	A	T
13	rs9512560	27731794	T	G
13	rs17085247	27732156	G	C
13	rs6491185	27732252	C	T
13	rs7998437	27732484	C	A
13	rs7981803	27732499	T	C
13	rs77675536	27732604	A	G
13	rs76213633	27732725	C	T
13	rs2484111	27732970	T	C
13	rs9512561	27733687	A	T
13	rs151153727	27733738	G	A
13	rs9512562	27733914	G	A
13	rs58131407	27734927	T	G
13	rs74591228	27734932	T	C
13	rs137918931	27735049	G	T
13	rs73159791	27735056	T	C
13	rs144602641	27735790	T	C
13	rs147486925	27736268	A	T
13	rs7984685	27737031	C	T
13	rs522268	27738493	T	C
13	rs7997453	27738645	T	C
13	rs17085251	27738812	A	T
13	rs73159793	27738935	A	G
13	rs10507377	27739093	A	C
13	rs76087864	27739361	A	G
13	rs7998347	27739643	C	T
13	rs7982273	27739978	T	C
13	rs505361	27740382	A	G
13	rs4769542	27740578	G	A
13	rs141245020	27740972	T	G
13	rs17085268	27740983	C	T
13	rs7318227	27741130	T	A
13	rs17085270	27741144	C	T
13	rs187027619	27741269	C	A
13	rs138173008	27741348	A	G
13	rs2104580	27741967	T	C
13	rs78065088	27742457	A	C
13	rs74042504	27742608	T	C
13	rs58373221	27742813	C	T
13	rs58819148	27742816	C	G
13	rs117724449	27742854	T	C
13	rs76209713	27743090	G	A
13	rs75104322	27743434	C	G
13	rs74042505	27743438	C	T
13	rs74042506	27743472	G	A
13	rs74042507	27743503	A	C
13	rs7333276	27744367	A	G
13	rs7333910	27744679	A	G
13	rs187773743	27745179	T	G
13	rs8002642	27745267	A	C
13	rs78893599	27746923	C	A
13	rs9512567	27747320	T	C
13	rs112790410	27747745	C	T
13	rs7991877	27747798	G	C
13	rs117550069	27747843	G	A
13	rs7336237	27748294	A	G
13	rs7336439	27748392	A	G
13	rs9512568	27748501	C	T
13	rs76307862	27748567	T	C
13	rs74955353	27748588	A	G
13	rs74508724	27749222	A	G
13	rs7983636	27749313	A	G
13	rs1327305	27749358	T	C
13	rs149933121	27749416	A	G
13	rs142166011	27749467	A	G
13	rs149144326	27749883	A	C
13	rs2497973	27750494	C	T
13	rs146332555	27750608	C	T
13	rs61944157	27750732	G	A
13	rs138439974	27751618	G	A
13	rs77046007	27751863	T	C
13	rs9581819	27752969	C	A
13	rs140521809	27753041	C	T
13	rs6491186	27753234	T	A
13	rs4771076	27753775	G	T
13	rs4771077	27753936	A	G
13	rs59165864	27754794	T	A
13	rs74042526	27755276	A	G
13	rs9319346	27755426	C	T
13	rs147172288	27756069	A	G
13	rs117903039	27756086	G	A
13	rs140352862	27756289	G	A
13	rs145587390	27756406	G	C
13	rs79703105	27756699	G	A
13	rs4771078	27757038	C	T
13	rs17085285	27757173	C	A
13	rs4771079	27757200	A	G
13	rs7999846	27757375	C	T
13	rs2281977	27757667	T	A
13	rs2281978	27757718	G	A
13	rs2281979	27757905	T	C
13	rs184201054	27758487	C	T
13	rs185472236	27758813	G	A
13	rs147129730	27759030	C	T
13	rs2497972	27759663	T	C
13	rs56293685	27759823	A	G
13	rs180958798	27759928	C	T
13	rs7333694	27761238	T	C
13	rs7327941	27761284	C	A
13	rs113136732	27761471	T	C
13	rs80189619	27761560	T	C
13	rs74042529	27761688	C	T
13	rs4771080	27762551	T	G
13	rs74042530	27762928	G	A
13	rs74042531	27762933	A	G
13	rs6491187	27763108	G	A
13	rs17085288	27763131	G	A
13	rs6491188	27763184	G	T
13	rs6491189	27763223	A	G
13	rs141735467	27763724	G	A
13	rs4771081	27763726	C	A
13	rs77940080	27763817	C	T
13	rs61943966	27764305	G	A
13	rs4771082	27764548	C	T
13	rs143530798	27764603	T	C
13	rs4769544	27764786	A	G
13	rs6491190	27765206	C	T
13	rs7332954	27765834	A	G
13	rs7333155	27765934	A	G
13	rs7319713	27766057	T	G
13	rs7989322	27768028	G	A
13	rs9553977	27768266	G	A
13	rs2478927	27769863	A	C
13	rs2478928	27769866	A	G
13	rs7336143	27769896	A	G
13	rs17085309	27770180	G	A
13	rs79656080	27770856	G	A
13	rs116841175	27771030	G	C
13	rs141769650	27771119	C	T
13	rs74042597	27771947	A	G
13	rs9507853	27771967	A	C
13	rs9512574	27773619	C	A
13	rs545790801	27774634	A	T
13	rs74042599	27774935	C	T
13	rs74042600	27775124	C	A
13	rs76446282	27775154	A	G
13	rs9512576	27775451	C	T
13	rs78598600	27775679	C	T
13	rs9512577	27775974	T	G
13	rs57106568	27776025	C	T
13	rs140310249	27776252	G	T
13	rs78955862	27776346	T	C
13	rs7991670	27777033	C	T
13	rs7992724	27777278	A	G
13	rs7998178	27777553	T	C
13	rs74042602	27777682	T	A
13	rs55683127	27777870	T	C
13	rs74044603	27778502	T	C
13	rs147478216	27778766	C	T
13	rs9512578	27778797	G	A
13	rs74044604	27778804	A	C
13	rs112288382	27778834	C	T
13	rs148569234	27778911	C	T
13	rs56087514	27778960	T	C
13	rs67313134	27779105	C	T
13	rs2148761	27780050	T	A
13	rs74044605	27781466	A	G
13	rs78473103	27783232	C	T
13	rs140128024	27783410	C	A
13	rs55942954	27783931	T	C
13	rs80062064	27784098	T	G
13	rs187824340	27784386	G	A
13	rs78847667	27784792	T	C
13	rs9507855	27784925	G	A
13	rs114422742	27785076	C	T
13	rs147019541	27785279	C	A
13	rs4454823	27785364	G	A
13	rs7324231	27785437	A	G
13	rs7323563	27785479	C	G
13	rs147632646	27785652	T	C
13	rs141568166	27785866	G	A
13	rs60643324	27785979	A	G
13	rs60666956	27785981	A	G
13	rs58448263	27786342	T	C
13	rs150213505	27786361	C	T
13	rs9507856	27786384	G	A
13	rs9512580	27786405	G	A
13	rs57214583	27786470	C	T
13	rs60180434	27786605	A	C
13	rs112002664	27786945	A	G
13	rs142130529	27787096	A	G
13	rs76494918	27787131	C	T
13	rs139682244	27787142	A	G
13	rs7999456	27787254	C	T
13	rs12868002	27787333	G	A
13	rs7999823	27787411	C	T
13	rs188396523	27787574	G	C
13	rs8000918	27787672	A	G
13	rs2148756	27788116	C	A
13	rs74391903	27788227	T	C
13	rs9581823	27788497	C	T
13	rs149236576	27789328	C	T
13	rs147625906	27789737	A	C
13	rs191523762	27790215	T	G
13	rs3954298	27790287	A	C
13	rs4011596	27790312	C	T
13	rs183673893	27790327	G	A
13	rs117411911	27790502	A	G
13	rs2182670	27790732	T	C
13	rs117691973	27790871	G	A
13	rs4771085	27791387	T	C
13	rs7326656	27791388	G	A
13	rs2182875	27791819	C	T
13	rs2149128	27791916	T	C
13	rs144612381	27792543	A	C
13	rs2148758	27792617	T	C
13	rs2148759	27792822	C	T
13	rs2148760	27792917	C	T
13	rs6491192	27793091	C	A
13	rs138949921	27793359	T	C
13	rs4771086	27793546	G	A
13	rs191731768	27793994	C	T
13	rs4390450	27793998	C	T
13	rs118178168	27794390	T	C
13	rs187592775	27794425	G	C
13	rs6491194	27794625	A	C
13	rs9512585	27794702	T	C
13	rs6491195	27794903	T	C
13	rs144188230	27795306	C	T
13	rs58322664	27796281	C	A
13	rs57730977	27796286	C	T
13	rs59160582	27796336	C	T
13	rs141728143	27796523	T	C
13	rs147737974	27796740	G	C
13	rs78791911	27797770	C	T
13	rs143485236	27798141	T	C
13	rs73161719	27798317	T	G
13	rs74977697	27799168	C	T
13	rs76912523	27799710	A	G
13	rs140105981	27800612	G	A
13	rs9319348	27800826	T	C
13	rs142663380	27801080	G	A
13	rs73161720	27801143	T	C
13	rs7318048	27801208	T	C
13	rs74794769	27802579	A	C
13	rs9507859	27802798	C	T
13	rs4769547	27802956	G	A
13	rs181612806	27803310	A	G
13	rs182675833	27803896	C	A
13	rs547320502	27803910	G	A
13	rs565968455	27803913	C	T
13	rs4771087	27803922	G	C
13	rs56181982	27804725	T	C
13	rs7995310	27804942	G	C
13	rs148830368	27805356	A	G
13	rs185134130	27805931	T	C
13	rs4769548	27805991	C	T
13	rs9553980	27806405	T	C
13	rs9553981	27806509	A	G
13	rs11617117	27806868	G	A
13	rs61943971	27807938	C	T
13	rs147267976	27807987	C	G
13	rs9581824	27808239	G	A
13	rs9553982	27808405	C	T
13	rs4238201	27809108	C	A
13	rs75556374	27809128	G	T
13	rs2380294	27809144	A	T
13	rs12873548	27810271	T	C
13	rs73161783	27811976	C	T
13	rs2149129	27813954	A	G
13	rs61943972	27814292	G	A
13	rs76985731	27815189	T	C
13	rs12875597	27815377	G	A
13	rs60914082	27817000	T	C
13	rs7982728	27817267	T	C
13	rs7999870	27817594	C	T
13	rs7983149	27818050	C	T
13	rs150423503	27819472	G	A
13	rs61943973	27821904	A	G
13	rs74041076	27821920	C	T
13	rs148106336	27822565	C	T
13	rs9634344	27823383	G	T
13	rs142274340	27823454	C	T
13	rs184675858	27823512	G	C
13	rs149597627	27823647	G	C
13	rs145062783	27823782	C	T
13	rs146290983	27824010	G	A
13	rs139868169	27824856	T	C
13	rs3094294	27825375	C	T
13	rs147770074	27825559	C	T
13	rs3118727	27825753	G	C
13	rs3094290	27825902	T	C
13	rs149649479	27826138	C	T
13	rs3094291	27826868	A	G
13	rs185444397	27826908	G	T
13	rs1333346	27827447	A	G
13	rs3094292	27827811	C	T
13	rs10467685	27828041	A	G
13	rs73499371	27828280	A	G
13	rs77748382	27828450	G	A
13	rs117827511	27828759	C	T
13	rs146725259	27829190	C	A
13	rs61943975	27830013	A	G
13	rs186750470	27830165	T	G
13	rs1855252	27831128	A	G
13	rs141740722	27831251	A	G
13	rs17594395	27831276	C	T
13	rs1537434	27831438	T	C
13	rs187233875	27831482	G	A
13	rs1537433	27831556	G	A
13	rs9805171	27831763	C	A
13	rs140034008	27831974	T	C
13	rs67333013	27832294	T	C
13	rs9579075	27832538	T	C
13	rs74830171	27832893	A	G
13	rs7981153	27833367	A	T
13	rs80131502	27834160	C	G
13	rs137899753	27834203	C	G
13	rs186300263	27834282	T	C
13	rs9507864	27834692	A	G
13	rs17085355	27834907	G	A
13	rs143070831	27835057	A	T
13	rs9507865	27835396	A	C
13	rs6491196	27835970	C	G
13	rs6491197	27836364	C	G
13	rs144776696	27838643	G	A
13	rs74241707	27840075	A	G
13	rs138415950	27840526	C	T
13	rs6491198	27840817	A	G
13	rs79080671	27841654	G	T
13	rs9512589	27842160	G	A
13	rs78963745	27843428	T	G
13	rs7331765	27844693	A	G
13	rs9507866	27845284	C	A
13	rs9507867	27845340	G	C
13	rs9512592	27845548	C	G
13	rs79323966	27846378	C	T
13	rs80130407	27848507	T	C
13	rs1412994	27848611	T	A
13	rs9512593	27849071	A	G
13	rs140028180	27849532	T	C
13	rs9551359	27849892	G	A
13	rs74833627	27850378	C	T
13	rs7981639	27851569	G	A
13	rs73499394	27852196	G	A
13	rs11149470	27852569	G	A
13	rs9512594	27852665	G	C
13	rs9512595	27852715	A	T
13	rs149586042	27852770	C	A
13	rs17522912	27852946	C	A
13	rs9512596	27853549	A	G
13	rs9512597	27854199	T	C
13	rs12874945	27854518	T	C
13	rs17085378	27855019	T	C
13	rs59909149	27855193	C	A
13	rs58038837	27855250	T	C
13	rs9512598	27855365	T	G
13	rs17085380	27855594	T	C
13	rs9507868	27855600	C	T
13	rs2387104	28477514	C	T
13	rs8000004	28477590	A	G
13	rs7998453	28477799	G	A
13	rs1614153	28477868	G	A
13	rs9319398	28478665	T	G
13	rs7982659	28478750	G	A
13	rs7987435	28479083	G	A
13	rs7989117	28479260	C	T
13	rs17753933	28479494	T	C
13	rs2185966	28479618	C	G
13	rs7331951	28479654	T	C
13	rs7326283	28479685	C	T
13	rs17826863	28479804	T	C
13	rs17826899	28479963	A	G
13	rs9319399	28479980	T	C
13	rs9551418	28480292	A	G
13	rs9581939	28480293	C	T
13	rs9551419	28480356	C	T
13	rs9581940	28480396	T	C
13	rs9554198	28480595	G	A
13	rs9554199	28480702	A	G
13	rs9554200	28480720	A	C
13	rs9554201	28480778	A	G
13	rs9319400	28480848	G	A
13	rs10459416	28480895	T	C
13	rs10459417	28480935	G	A
13	rs10459350	28480945	C	T
13	rs10459351	28481005	A	C
13	rs12429454	28481210	G	A
13	rs9319401	28481266	C	G
13	rs9579128	28481938	T	C
13	rs56209434	28482457	G	A
13	rs9581941	28482654	T	C
13	rs13378472	28482794	T	C
13	rs7317833	28483273	A	C
13	rs9579129	28484959	A	G
13	rs116246642	28485258	G	A
13	rs11619319	28487599	A	G
13	rs7990579	28488124	A	C
13	rs4771189	28489128	A	C
13	rs2297316	28490211	G	A
13	rs2297317	28490288	G	A
13	rs35369009	28490510	C	T
13	rs9551420	28490701	T	G
13	rs61944003	28490871	C	G
13	rs2293940	28491086	C	T
13	rs2293941	28491198	G	A
13	rs2293942	28491386	T	C
13	rs2293943	28491399	A	T
13	rs61944004	28492405	G	A
13	rs61944005	28493013	G	T
13	rs3812861	28493489	A	T
13	rs7331478	28493857	T	G
13	rs9581943	28493997	G	A
13	rs9512918	28494949	C	G
13	rs4430606	28495193	G	T
13	rs4002828	28496119	T	C
13	rs61944006	28496419	G	C
13	rs4415872	28497159	A	C
13	rs4581569	28497621	C	T
13	rs57247118	28497828	A	G
13	rs73169687	28498102	G	A
13	rs60353775	28498265	C	G
13	rs9805632	28498323	G	C
13	rs75034644	28498325	G	T
13	rs9554205	28499741	A	T
13	rs7981781	28499962	G	A
13	rs9319402	28500180	G	A
13	rs7982864	28500496	T	C
13	rs58572472	28501137	G	A
13	rs55836809	28502874	A	G
13	rs9579131	28503646	A	G
13	rs4769581	28506003	T	C
13	rs9581945	28506048	T	C
13	rs9579132	28506593	A	G
13	rs9579133	28507099	G	A
13	rs9581946	28507783	C	A
13	rs4581570	28510712	T	C
13	rs4771191	28511416	T	C
13	rs56173057	28511703	C	T
13	rs61944014	28512195	A	G
13	rs74836921	28512295	C	T
13	rs76673937	28512307	G	A
13	rs113746478	28512358	G	T
13	rs73451355	28512424	A	G
13	rs73451356	28512437	C	T
13	rs73451357	28512508	A	G
13	rs4771195	28512585	A	G
13	rs4771196	28512719	G	A
13	rs61944026	28512776	C	T
13	rs9512926	28513063	G	A
13	rs9512927	28513169	T	C
13	rs9512928	28513301	T	C
13	rs9512929	28513503	A	G
13	rs9512930	28513592	C	G
13	rs9507970	28513719	T	C
13	rs9507971	28513731	G	A
13	rs9507972	28513775	C	T
13	rs9581950	28513780	C	A
13	rs9507973	28513901	G	A
13	rs9554208	28513924	G	T
13	rs9512931	28514054	T	C
13	rs9512932	28514116	C	A
13	rs9512933	28514146	C	G
13	rs61944027	28514174	G	A
13	rs7329538	28514505	T	A
13	rs7329786	28514663	T	C
13	rs6491241	28514849	T	C
13	rs4457856	28514987	A	C
13	rs9512936	28515629	T	C
13	rs4771197	28516402	A	G
13	rs8001471	28516867	A	G
13	rs2504223	28517340	G	A
13	rs2504222	28517396	C	A
13	rs56010749	28517744	C	A
13	rs2504221	28517842	A	G
13	rs7995110	28519310	G	A
13	rs2504220	28519354	A	C
13	rs7333200	28519377	C	T
13	rs2504219	28520546	A	T
13	rs7987319	28521052	G	T
13	rs7323762	28521179	G	C
13	rs74043638	28521864	G	A
13	rs2481957	28522344	T	G
13	rs75080778	28523281	G	A
13	rs9512942	28524126	C	G
13	rs7321889	28524290	C	T
13	rs7490037	28524416	C	G
13	rs7986976	28524904	C	A
13	rs79033136	28525362	A	G
13	rs78388804	28525668	T	C
13	rs9319406	28526267	G	C
13	rs9285356	28526975	G	C
13	rs74043640	28527102	C	G
13	rs9551421	28527780	C	T
13	rs9554210	28527996	G	A
13	rs9581952	28528124	G	A
13	rs12429448	28528547	C	A
13	rs2481964	28528568	C	A
13	rs114885021	28528712	C	T
13	rs115462119	28528830	C	T
13	rs9554211	28530018	A	C
13	rs2481963	28530200	A	G
13	rs2504216	28530260	G	A
13	rs74043641	28530986	A	G
13	rs74043642	28531006	A	G
13	rs2481962	28531385	C	T
13	rs2504215	28531647	G	A
13	rs57681806	28531668	C	A
13	rs2481961	28531686	C	T
13	rs2504214	28532769	A	G
13	rs3003954	28533130	T	A
13	rs74043643	28533221	G	T
13	rs9579135	28533738	A	G
13	rs7330004	28534193	A	T
13	rs9319407	28534376	A	G
13	rs7335513	28534393	T	C
13	rs7993704	28534679	C	G
13	rs7994281	28534916	C	G
13	rs112550530	28535618	T	C
13	rs6491242	28535619	A	G
13	rs2481952	28536901	C	T
13	rs1805108	28537242	A	C
13	rs1805107	28537317	G	A
13	rs2504212	28537537	T	G
13	rs2504211	28537935	T	G
13	rs2481953	28539185	T	A
13	rs3742110	28539186	G	A
13	rs2504210	28540248	C	G
13	rs2481965	28540727	C	A
13	rs2481966	28541127	C	T
13	rs2481967	28541583	T	G
13	rs74041504	28542094	C	T
13	rs4503658	28544919	T	G
13	rs3812862	28545126	G	A
13	rs3812863	28545268	G	A
13	rs9551423	28546189	C	G
13	rs2481959	28546266	G	A
13	rs78010145	28546411	G	T
13	rs2504209	28546766	A	G
13	rs7997457	28547167	A	G
13	rs2481958	28547946	G	C
13	rs7317567	28548493	C	T
13	rs73171812	28548545	G	A
13	rs73171813	28548727	C	T
13	rs75655992	28548800	C	T
13	rs9581954	28549187	A	T
13	rs9581955	28549534	A	T
13	rs9554217	28550121	C	A
13	rs118161077	28550569	T	A
13	rs4769585	28550578	C	T
13	rs4769586	28550668	G	A
13	rs7989004	28551357	C	G
13	rs9579139	28552425	G	T
13	rs4463949	28552614	G	A
13	rs12429062	28553996	A	C
13	rs9554218	28554500	G	T
13	rs7991926	28554816	T	C
13	rs7986640	28554860	C	G
13	rs7326855	28555260	G	A
13	rs7329212	28555458	A	C
13	rs4614573	28556252	G	A
13	rs61944045	28556884	C	A
13	rs7318216	28557205	C	A
13	rs7319145	28557390	A	G
13	rs9581957	28557889	C	T
13	rs6491244	28558163	A	G
13	rs34136875	28559211	T	C
13	rs75247176	28559253	A	G
13	rs74497446	28560525	G	A
13	rs9512955	28561276	G	A
13	rs77688668	28561703	G	T
13	rs77919548	28561704	A	C
13	rs78514541	28562254	C	T
13	rs3897926	28562605	T	G
13	rs3897927	28562901	G	A
13	rs9554219	28562942	T	C
13	rs56403438	28563299	G	C
13	rs9512956	28563417	T	G
13	rs7988301	28563849	A	C
13	rs7324126	28563971	C	T
13	rs61193205	28564120	G	T
13	rs7327666	28564131	G	A
13	rs7335293	28564342	T	A
13	rs11616359	28564592	G	A
13	rs9512957	28564626	G	A
13	rs17086168	28564702	C	T
13	rs57112004	28566924	T	C
13	rs2504240	28566951	G	A
13	rs2481968	28567172	A	C
13	rs2481969	28567283	T	A
13	rs9512961	28567670	A	G
13	rs9512962	28568581	C	A
13	rs2481972	28568787	A	G
13	rs9512964	28569010	C	T
13	rs61946319	28569279	T	C
13	rs9512965	28569519	G	A
13	rs9512966	28570419	G	C
13	rs3003955	28570593	T	C
13	rs9319408	28570608	G	A
13	rs2504239	28571924	C	T
13	rs11616427	28572348	T	C
13	rs36025121	28573548	G	C
13	rs35954092	28573699	T	G
13	rs78157640	28573817	T	C
13	rs11839192	28574618	A	T
13	rs9512967	28574765	C	T
13	rs2481951	28575151	T	C
13	rs3003956	28575216	T	C
13	rs2481949	28575416	A	G
13	rs4771202	28575885	A	G
13	rs74940149	28576867	C	T
13	rs3829382	28577688	G	T
13	rs4771203	28579477	A	G
13	rs7323345	28581147	G	C
13	rs2481955	28583581	A	G
13	rs9579141	28583657	G	A
13	rs56079720	28583869	C	T
13	rs17086212	28584648	T	C
13	rs17086213	28584744	T	C
13	rs7490828	28585011	A	G
13	rs76413244	28585127	G	T
13	rs76968004	28585975	C	T
13	rs73171839	28586142	G	C
13	rs7317159	28586220	T	C
13	rs17086214	28586414	G	A
13	rs73171840	28587095	C	T
13	rs9507977	28587135	A	G
13	rs9507978	28587137	C	A
13	rs4435098	28587839	C	A
13	rs9319410	28591318	A	G
13	rs9554220	28591445	G	A
13	rs112981954	28591465	T	C
13	rs9512977	28591773	A	G
13	rs60783479	28592023	G	A
13	rs2491217	28592165	A	G
13	rs17086226	28592546	T	C
13	rs73436958	28592913	C	T
13	rs2504225	28593208	A	G
13	rs2504226	28593295	C	G
13	rs4265672	28593300	C	T
13	rs7329160	28593787	T	C
13	rs112095409	28594587	C	T
13	rs9581958	28594639	C	T
13	rs12430881	28594802	T	C
13	rs2491242	28594996	G	A
13	rs2504228	28594999	A	G
13	rs9512979	28595203	A	G
13	rs73436963	28595707	A	G
13	rs111523582	28595980	T	C
13	rs61946325	28597187	C	T
13	rs73436965	28597359	C	T
13	rs9512982	28597839	G	A
13	rs2491243	28598471	G	A
13	rs12427992	28598825	T	C
13	rs2491244	28599914	G	A
13	rs9554221	28599938	G	A
13	rs73436967	28599969	G	A
13	rs9554222	28600200	A	C
13	rs9512985	28601621	C	T
13	rs61944199	28601651	T	C
13	rs79566936	28601994	G	A
13	rs61944200	28602256	C	T
13	rs12427653	28602604	T	C
13	rs12323019	28603072	T	C
13	rs7993639	28603277	C	T
13	rs60601341	28603395	G	C
13	rs9512986	28603985	A	G
13	rs2491218	28604041	A	G
13	rs35562724	28604124	G	A
13	rs9512987	28604376	G	A
13	rs2491219	28604734	C	T
13	rs56160015	28604774	G	A
13	rs9512988	28605429	A	G
13	rs74653167	28605668	T	C
13	rs61944699	28606014	G	A
13	rs61944700	28606179	T	A
13	rs66520040	28606231	G	A
13	rs9512989	28606269	T	G
13	rs9512990	28606415	C	T
13	rs6491247	28606521	C	T
13	rs61944701	28607517	T	C
13	rs9554223	28607549	C	T
13	rs73436978	28607571	C	A
13	rs61944702	28607710	G	C
13	rs2491222	28607916	T	A
13	rs2491223	28607989	T	G
13	rs34374211	28608459	T	C
13	rs2491224	28608811	T	G
13	rs2491225	28609396	T	C
13	rs2491226	28609399	G	C
13	rs2491227	28609825	A	G
13	rs2491228	28609846	A	T
13	rs2491229	28609991	T	C
13	rs2491230	28609997	T	C
13	rs2491231	28610183	A	G
13	rs2491233	28610841	G	T
13	rs2504232	28610924	G	C
13	rs2491234	28611149	A	G
13	rs66976696	28611630	T	C
13	rs2491235	28611710	A	G
13	rs2491236	28611738	G	A
13	rs9554224	28611984	C	G
13	rs2504234	28612246	C	T
13	rs2491237	28612351	A	G
13	rs12429639	28612382	G	A
13	rs6491248	28612457	T	C
13	rs6491249	28612477	C	A
13	rs188375263	28612746	C	T
13	rs2491238	28612868	G	A
13	rs2504235	28612886	A	G
13	rs111716728	28613036	C	T
13	rs2491239	28613144	C	G
13	rs2491240	28613167	G	A
13	rs2491241	28613279	G	A
13	rs2504236	28613298	C	T
13	rs2504237	28613331	G	T
13	rs7339100	28613432	A	G
13	rs7320980	28613528	T	C
13	rs61944703	28613716	C	T
13	rs7985425	28613868	T	C
13	rs7316962	28613993	A	G
13	rs17815013	28614264	C	T
13	rs9512995	28614361	G	A
13	rs73154811	28614657	A	G
13	rs9551427	28614740	A	G
13	rs7328200	28615133	A	G
13	rs7334180	28615598	T	C
13	rs7334327	28615600	T	C
13	rs7327579	28615835	G	A
13	rs7334951	28616119	A	G
13	rs2387346	28616629	T	A
13	rs7318817	28617708	C	T
13	rs73154816	28618179	G	A
13	rs4771205	28618314	G	A
13	rs150273047	28618414	C	T
13	rs9551428	28618462	C	T
13	rs9512996	28618941	A	G
13	rs59703277	28619846	A	C
13	rs9507983	28620036	T	C
13	rs73154821	28620971	G	A
13	rs9512998	28621180	C	T
13	rs73154822	28621316	T	C
13	rs4771207	28621473	A	C
13	rs4509870	28621521	T	G
13	rs9513000	28621937	C	G
13	rs2153000	28622356	G	A
13	rs9507984	28622924	G	A
13	rs9513001	28622992	C	T
13	rs9507985	28623699	G	T
13	rs9513004	28623759	C	T
13	rs1933437	28624294	G	A
13	rs4769589	28624587	C	T
13	rs73154826	28624814	T	C
13	rs9507986	28625042	A	G
13	rs9507987	28625058	C	A
13	rs9513005	28625080	C	T
13	rs9513006	28625277	G	A
13	rs9507988	28625284	A	T
13	rs9507989	28625299	C	T
13	rs112405720	28625632	C	T
13	rs112162122	28625637	T	G
13	rs7991154	28625925	C	T
13	rs61944745	28625982	C	T
13	rs61944746	28625986	A	G
13	rs73439151	28626149	C	G
13	rs9581966	28626325	A	G
13	rs4771208	28627824	A	G
13	rs144224201	28628093	T	G
13	rs73154832	28628345	T	C
13	rs9581967	28629327	C	G
13	rs73154835	28629552	A	T
13	rs9319412	28629925	A	C
13	rs9554226	28630251	T	C
13	rs9579150	28630543	C	G
13	rs9513011	28630691	G	C
13	rs9513012	28630797	G	A
13	rs9513013	28630829	A	G
13	rs6491257	28631942	C	T
13	rs6491258	28632042	C	T
13	rs182786536	28632573	C	T
13	rs6491259	28633049	T	G
13	rs73154839	28633432	C	T
13	rs7319898	28633433	G	A
13	rs73154840	28633492	C	T
13	rs61944748	28634457	G	A
13	rs78854330	28634784	T	C
13	rs28858374	28634827	C	T
13	rs9581968	28634889	G	A
13	rs61944750	28634933	G	A
13	rs73154842	28635090	G	A
13	rs1319107	28636312	C	T
13	rs1319106	28636354	C	T
13	rs188367077	28636616	A	G
13	rs190487309	28636825	G	A
13	rs73154845	28637088	C	A
13	rs9554228	28637838	A	G
13	rs143284893	28638688	G	A
13	rs9554229	28639249	T	C
13	rs12585779	28639490	C	T
13	rs9551433	28640012	A	G
13	rs9554231	28640171	G	A
13	rs9513018	28640563	G	T
13	rs2185049	28640837	G	A
13	rs9581970	28640952	A	G
13	rs9554232	28641053	T	C
13	rs4769592	28641141	C	A
13	rs9554233	28641209	G	T
13	rs143795980	28641237	G	A
13	rs9554234	28641246	G	A
13	rs141542187	28641440	G	A
13	rs4769593	28641449	C	T
13	rs1320534	28641534	G	A
13	rs1320533	28641570	C	G
13	rs9551434	28641571	A	G
13	rs9554235	28641731	A	C
13	rs9554236	28641775	A	G
13	rs9513019	28642034	A	G
13	rs76725075	28642217	G	A
13	rs9554237	28642942	C	G
13	rs9554238	28643608	A	G
13	rs9579151	28643878	C	G
13	rs9513020	28643881	T	G
13	rs11840268	28644177	G	A
13	rs56245749	28644359	G	C
13	rs9554239	28644830	A	G
13	rs7982889	28644885	T	C
13	rs11840665	28645281	G	A
13	rs55896931	28645341	A	T
13	rs56401390	28645436	T	C
13	rs56146647	28645607	T	C
13	rs67617046	28645641	C	G
13	rs12428172	28645757	A	G
13	rs73154871	28645987	T	A
13	rs73154872	28646010	G	A
13	rs73154873	28646170	C	A
13	rs73154874	28646423	C	T
13	rs73154875	28646547	A	T
13	rs7988090	28646626	G	A
13	rs73154877	28646674	C	T
13	rs113935225	28646769	G	C
13	rs73154879	28646862	C	T
13	rs139031196	28647034	C	T
13	rs149436982	28647096	C	T
13	rs11616501	28647135	C	T
13	rs111804058	28647199	C	T
13	rs28458275	28647228	A	G
13	rs9581971	28647573	C	T
13	rs9581972	28647710	C	T
13	rs191491436	28647711	G	A
13	rs9581973	28647723	A	C
13	rs11149513	28647741	T	A
13	rs9581975	28647886	T	C
13	rs9581976	28647947	C	T
13	rs73156237	28647948	G	A
13	rs9507991	28648151	T	G
13	rs9513025	28648450	T	C
13	rs9513026	28648537	T	C
13	rs9513027	28648669	T	C
13	rs9513028	28648902	C	T
13	rs9513029	28648980	A	C
13	rs7321811	28649018	A	G
13	rs9513030	28649068	G	C
13	rs9513032	28649200	T	G
13	rs9513034	28649266	C	A
13	rs2387351	28649457	C	A
13	rs4399415	28649502	A	G
13	rs9581977	28649731	G	A
13	rs7991620	28649786	T	C
13	rs11839568	28650165	T	C
13	rs5020786	28650228	A	G
13	rs5020785	28650234	C	T
13	rs2185050	28650386	G	A
13	rs8001973	28650549	G	T
13	rs73156246	28650655	A	T
13	rs11617968	28650823	G	C
13	rs9581978	28651078	A	G
13	rs9513035	28651809	A	G
13	rs2387352	28652376	A	G
13	rs9551435	28653242	T	C
13	rs73156252	28653458	T	C
13	rs9554242	28653736	A	G
13	rs4771217	28653972	G	A
13	rs9581980	28654250	T	G
13	rs7321051	28654600	A	G
13	rs9507995	28655052	C	T
13	rs9507996	28655234	T	C
13	rs4771218	28655311	G	A
13	rs9507997	28655740	G	A
13	rs9554243	28656142	A	G
13	rs190769914	28656144	C	T
13	rs9581983	28656213	G	A
13	rs9554244	28656224	G	A
13	rs11840250	28656438	C	G
13	rs7333532	28656671	C	T
13	rs7985206	28657064	T	C
13	rs2387354	28657839	C	A
13	rs9554245	28658183	G	C
13	rs9507998	28658489	T	G
13	rs9554246	28658834	C	T
13	rs12585696	28659434	T	C
13	rs9581984	28660056	T	C
13	rs9513036	28660160	T	A
13	rs73156256	28660357	T	C
13	rs73156257	28660581	C	T
13	rs9579155	28660968	C	G
13	rs9579156	28661284	A	G
13	rs9581986	28661613	C	G
13	rs4142559	28661648	A	T
13	rs73156261	28661663	G	A
13	rs9581987	28661698	T	C
13	rs12428707	28661738	C	G
13	rs12430855	28662007	G	A
13	rs12428920	28662074	C	T
13	rs9581988	28662133	G	A
13	rs7319630	28662157	T	C
13	rs7320820	28662791	T	C
13	rs4771221	28663909	T	C
13	rs7326846	28664016	C	T
13	rs7325615	28664178	G	A
13	rs7327072	28664187	C	A
13	rs7327222	28664235	C	T
13	rs111560962	28666162	G	A
13	rs78525779	28666181	T	C
13	rs12016790	28667205	T	C
13	rs56134396	28667314	T	C
13	rs9579157	28667345	T	G
13	rs7324080	28667461	C	T
13	rs7337222	28668814	T	C
13	rs9554251	28668931	C	T
13	rs9554252	28670039	G	A
13	rs12583184	28670168	G	A
13	rs73445029	28670217	C	T
13	rs4304889	28670307	T	C
13	rs9581992	28670353	G	A
13	rs2387356	28670595	A	G
13	rs2007264	28670661	C	T
13	rs1962018	28670730	C	T
13	rs9554255	28671243	C	G
13	rs9579159	28671724	T	C
13	rs4633554	28672174	G	A
13	rs4575382	28672205	G	A
13	rs4489853	28672236	A	G
13	rs7321212	28672672	G	A
13	rs7998462	28674026	A	G
13	rs12872889	28674628	T	C
13	rs7324609	28676835	G	A
13	rs1933440	28676971	A	C
13	rs9551437	28677034	T	C
13	rs9554259	28677292	T	C
13	rs113523304	28677412	T	C
13	rs9551438	28678052	T	A
13	rs9551439	28678114	A	C
13	rs9551440	28678254	G	T
13	rs4366576	28678488	G	T
13	rs9554261	28678753	C	T
13	rs9551441	28678784	T	C
13	rs9551442	28678790	A	C
13	rs7985828	28679261	A	T
13	rs73445052	28679405	C	T
13	rs7984661	28679683	G	A
13	rs116995488	28679920	A	T
13	rs8002853	28680036	A	C
13	rs8002175	28680073	C	G
13	rs12585848	28680254	C	T
13	rs9554262	28680640	A	T
13	rs9554263	28681228	C	G
13	rs9554264	28681355	C	T
13	rs73445059	28681895	C	G
13	rs59102252	28681955	C	G
13	rs73445060	28682761	C	T
13	rs9551443	28682970	G	A
13	rs9551444	28683164	C	T
13	rs7983678	28684022	A	G
13	rs9554265	28685062	G	A
13	rs117048637	28685949	G	A
13	rs4397962	28687084	T	C
13	rs192806241	28687478	C	T
13	rs7322302	28687654	T	C
13	rs12875129	28688337	G	A
13	rs112634401	28688715	T	C
13	rs7323773	28690131	C	T
13	rs7325237	28690533	A	G
13	rs73445070	28691074	G	A
13	rs7992211	28691097	G	A
13	rs1933439	28693019	G	A
13	rs1933438	28693173	C	A
13	rs112466021	28693358	C	A
13	rs7986351	28693910	A	G
13	rs9319415	28697793	G	A
13	rs58678412	28700864	T	C
13	rs9579162	28701796	C	A
13	rs9319416	28702518	A	G
13	rs77714701	28702755	T	C
13	rs13378207	28704081	A	G
13	rs12853986	28706644	C	G
13	rs73445090	28708856	C	T
13	rs7985259	28709015	A	G
13	rs9554275	28709392	C	T
13	rs9579163	28709787	A	G
13	rs9551446	28709918	T	C
13	rs61260403	28711016	G	C
13	rs7992622	28712211	C	G
13	rs7323915	28715046	G	C
13	rs35486680	28715516	C	T
13	rs9579164	28715928	A	T
13	rs9551447	28717392	G	T
13	rs9581999	28718574	A	G
13	rs9554276	28719565	A	G
13	rs9579165	28724311	A	G
13	rs9579166	28725626	T	A
13	rs73446906	28726093	C	G
13	rs7335668	28727056	G	C
13	rs7338744	28727528	A	G
13	rs9554277	28728026	G	A
13	rs7990872	28728781	T	G
13	rs34902435	28729204	T	C
13	rs7327508	28730023	T	G
13	rs9554278	28730292	G	T
13	rs35822513	28730685	T	C
13	rs9554279	28732301	G	A
13	rs78554059	28732438	G	T
13	rs112359670	28733132	G	A
13	rs9582004	28733244	G	A
13	rs7989075	28733773	T	C
13	rs9582005	28734465	T	C
13	rs33963562	28734779	C	G
13	rs9582006	28736167	T	C
13	rs76170054	28736444	G	A
13	rs7985371	28736547	T	C
13	rs9582007	28736626	A	C
13	rs79312986	28736970	C	A
13	rs34133302	28737639	A	G
13	rs9554281	28739100	A	G
13	rs76825306	28740343	A	G
13	rs10162126	28741484	A	T
13	rs112152755	28743535	G	T
13	rs10161772	28744609	T	A
13	rs9582009	28749055	G	C
13	rs9319418	28749298	A	G
13	rs9805154	28749731	T	C
13	rs4142558	28752115	A	C
13	rs7989924	28752394	G	A
13	rs7335722	28753645	A	G
13	rs9582011	28754085	A	G
13	rs17086369	28757077	C	T
13	rs7982828	28758037	G	A
13	rs17760618	28758593	G	A
13	rs74693890	28758965	A	G
13	rs12583036	28759498	G	A
13	rs1933436	28760940	A	G
13	rs73156291	28761792	C	T
13	rs4771231	28764170	C	T
13	rs8000679	28765318	T	C
13	rs9582013	28766744	C	G
13	rs9582014	28767067	T	C
13	rs1286890	28767741	G	C
13	rs1296112	28770458	G	A
13	rs8000925	28771621	A	G
13	rs9582016	28772792	T	C
13	rs9554284	28773368	G	T
13	rs45455791	28774638	A	G
13	rs118084435	28775296	C	T
13	rs1924454	28775311	G	A
13	rs2485796	28775670	A	G
13	rs1286876	28775837	G	C
13	rs13378523	28776631	G	A
13	rs1535799	28779395	T	G
13	rs9554285	28779477	A	G
13	rs6491267	28781250	T	C
13	rs9319420	28781555	C	T
13	rs7320453	28781775	G	C
13	rs73156301	28784215	G	T
13	rs73158103	28785225	A	G
13	rs961342	28785908	A	T
13	rs9508004	28785956	C	T
13	rs961341	28786220	A	G
13	rs1286886	28786479	G	C
13	rs1286885	28786877	A	C
13	rs77238301	28788043	A	G
13	rs1286884	28788543	G	A
13	rs9554287	28788746	T	A
13	rs1286883	28790097	G	C
13	rs9554288	28790368	T	C
13	rs35393479	28791806	A	T
13	rs1286880	28794258	C	T
13	rs1286879	28795606	G	T
13	rs45462694	28795610	A	G
13	rs74041596	28798308	A	G
13	rs17086410	28801616	C	T
13	rs9582020	28801759	T	C
13	rs9582021	28802114	C	T
13	rs9582022	28806791	A	G
13	rs4771232	28808958	A	C
13	rs77546471	28808959	T	C
13	rs34521869	28809813	C	G
13	rs9508007	28810240	G	A
13	rs35781347	28810866	A	G
13	rs7990973	28811879	T	C
13	rs9551449	28812308	A	G
13	rs9551450	28812554	C	A
13	rs7333496	28812583	T	G
13	rs7333704	28812699	T	C
13	rs9551451	28812829	C	T
13	rs17086424	28814655	A	T
13	rs9513058	28814673	C	T
13	rs7328732	28816278	G	A
13	rs7329092	28816404	G	A
13	rs7329100	28816420	G	T
13	rs9582024	28816918	A	G
13	rs9579171	28817532	G	C
13	rs9579172	28817537	A	C
13	rs9554290	28817997	T	C
13	rs9582026	28819507	C	T
13	rs56088404	28820795	T	C
13	rs9554291	28821273	T	C
13	rs9582027	28822520	G	C
13	rs7996226	28823232	A	T
13	rs9319422	28824451	G	T
13	rs9319423	28824527	G	A
13	rs1830791	28824755	C	T
13	rs9554292	28825755	C	T
13	rs9582028	28826898	A	G
13	rs7330759	28826983	A	G
13	rs17534105	28828553	T	C
13	rs4343125	28828893	A	G
13	rs7324900	28829112	C	T
13	rs7325953	28829664	C	T
13	rs9551452	28830132	T	A
13	rs9551453	28830997	T	G
13	rs9554294	28832072	C	G
13	rs9554295	28832376	G	C
13	rs9551454	28832987	A	G
13	rs9554296	28833143	C	T
13	rs9554297	28833272	T	C
13	rs1961120	28833372	C	G
13	rs41307591	28834860	A	G
13	rs9554298	28835302	C	T
13	rs9551455	28835462	G	A
13	rs9551456	28836207	C	A
13	rs9554299	28836559	G	A
13	rs56401130	28838528	T	G
13	rs9579174	28838908	G	C
13	rs17086467	28843839	T	C
13	rs3764094	28844156	G	T
13	rs3764095	28844161	T	C
13	rs7338285	28845266	A	G
13	rs45520939	28846071	T	A
13	rs9319424	28847135	C	T
13	rs7328561	28847514	A	G
13	rs9554301	28848715	C	G
13	rs9554302	28850567	A	G
13	rs719368	28851332	G	A
13	rs1408242	28851722	G	A
13	rs9582032	28851846	C	T
13	rs9554303	28851853	A	G
13	rs12172791	28853709	A	T
13	rs9554304	28856493	A	G
13	rs9582033	28856914	C	T
13	rs76201653	28857079	A	G
13	rs73446987	28857167	C	G
13	rs1971576	28857210	G	A
13	rs7335866	28857222	A	G
13	rs117482354	28857264	C	T
13	rs73158119	28857515	T	A
13	rs117179710	28857605	A	G
13	rs71433263	28857689	A	T
13	rs12583827	28861141	C	T
13	rs17618342	28861264	A	G
13	rs45585337	28861390	T	C
13	rs45557039	28861506	G	A
13	rs3812866	28862066	A	G
13	rs45459397	28863198	C	T
13	rs9582035	28864648	A	G
13	rs9554307	28865397	A	G
13	rs9554308	28865927	C	T
13	rs45455097	28866124	T	C
13	rs1886233	28866296	A	G
13	rs9554309	28867180	C	T
13	rs11619230	28867245	C	T
13	rs9554310	28867258	C	G
13	rs9554311	28867268	C	T
13	rs74043705	28867563	G	A
13	rs10507381	28868293	G	A
13	rs4771233	28871193	T	C
13	rs6491274	28871788	T	C
13	rs11620238	28871886	T	G
13	rs7982639	28872346	A	G
13	rs12877718	28872989	T	C
13	rs12877031	28873034	C	T
13	rs10507382	28873144	T	C
13	rs57354941	28873413	C	T
13	rs17086497	28873655	C	A
13	rs17618631	28873713	C	G
13	rs9554312	28874262	A	G
13	rs55875014	28875434	G	C
13	rs9554314	28875789	A	C
13	rs7326277	28876214	T	C
13	rs9554316	28881335	T	G
13	rs9579176	28882471	G	A
13	rs9579177	28882948	G	A
13	rs7993418	28883061	G	A
13	rs7996030	28883337	A	G
13	rs12870406	28884173	C	A
13	rs9554317	28884322	C	T
13	rs9554319	28885452	C	T
13	rs7982283	28887676	T	G
13	rs9513071	28887885	T	G
13	rs9513074	28889376	C	T
13	rs9508015	28889386	C	T
13	rs2296189	28893642	A	G
13	rs9508016	28895069	A	G
13	rs2296190	28895524	G	C
13	rs942364	28896097	G	A
13	rs4769596	28897618	G	A
13	rs7333510	28899778	C	A
13	rs3794400	28902008	T	C
13	rs149628144	28904854	A	T
13	rs11617751	28908612	A	G
13	rs11618797	28908809	G	A
13	rs11618014	28909091	A	G
13	rs7982251	28909835	C	T
13	rs7982957	28909870	A	T
13	rs17625330	28910740	T	C
13	rs11617354	28912453	A	G
13	rs9554322	28913831	G	C
13	rs75883783	28914564	A	T
13	rs3794401	28915659	A	G
13	rs2387632	28916343	T	C
13	rs79192441	28916802	G	A
13	rs7334577	28917170	C	A
13	rs7998124	28917308	C	T
13	rs7333530	28917356	G	T
13	rs9513082	28917582	G	A
13	rs9513085	28920923	T	C
13	rs8001882	28921281	G	A
13	rs7982257	28921481	A	G
13	rs113187194	28921860	T	A
13	rs11618908	28924239	G	A
13	rs17086597	28924462	A	C
13	rs117430646	28924493	G	A
13	rs138822322	28924735	G	T
13	rs1324057	28925435	T	C
13	rs117424910	28926514	C	T
13	rs9513087	28928688	A	T
13	rs7324547	28929607	A	G
13	rs17086609	28929711	A	G
13	rs1853581	28929885	C	A
13	rs7339170	28933520	A	G
13	rs117313390	28934164	C	T
13	rs144086167	28934183	G	C
13	rs9508017	28934364	C	T
13	rs9513088	28934707	G	A
13	rs78040333	28934942	T	C
13	rs150972551	28935372	T	C
13	rs9513089	28937419	A	G
13	rs7989623	28938802	A	G
13	rs9508019	28938934	T	G
13	rs9513090	28940270	A	G
13	rs4769598	28940340	G	T
13	rs9513091	28940751	C	T
13	rs147979958	28940888	G	A
13	rs7995976	28941060	A	C
13	rs6491275	28941930	A	C
13	rs61614522	28942297	A	G
13	rs61950224	28943002	C	T
13	rs117542814	28943648	C	T
13	rs74544019	28944073	A	T
13	rs117057548	28944194	C	G
13	rs118024694	28944333	A	T
13	rs117136879	28945787	T	A
13	rs139283423	28946274	A	G
13	rs79363777	28947073	C	T
13	rs77433361	28948046	T	C
13	rs34740866	28948682	T	C
13	rs61950227	28948836	G	A
13	rs8002531	28949422	A	C
13	rs117216726	28949447	T	C
13	rs1408243	28949925	A	G
13	rs12584016	28950012	G	A
13	rs61763256	28950328	T	C
13	rs61763254	28950819	A	C
13	rs61763253	28950839	T	C
13	rs8002218	28951507	G	T
13	rs61763193	28951807	T	G
13	rs6491276	28952067	T	G
13	rs6491277	28952079	T	C
13	rs9513094	28952278	C	T
13	rs4771244	28952405	C	T
13	rs6491278	28952446	A	G
13	rs9551462	28953104	C	T
13	rs55728259	28953250	C	G
13	rs143022319	28953285	G	A
13	rs7993509	28953340	C	T
13	rs7994452	28953478	A	C
13	rs11616473	28953650	C	T
13	rs9554325	28953808	G	A
13	rs78255418	28954290	G	C
13	rs1924453	28955081	T	C
13	rs4771245	28956037	A	T
13	rs144295128	28957778	G	A
13	rs9551464	28957787	A	T
13	rs78194845	28958133	A	T
13	rs3751395	28958955	C	A
13	rs3751397	28960593	T	A
13	rs17626077	28961652	G	T
13	rs7337610	28962666	T	C
13	rs17086617	28962686	T	C
13	rs4771246	28962942	C	T
13	rs2296284	28963676	G	A
13	rs2296283	28963702	G	A
13	rs17537350	28964198	C	T
13	rs7983774	28964325	G	A
13	rs17086620	28964403	A	G
13	rs116981568	28964708	C	T
13	rs142066646	28964803	G	C
13	rs57582270	28964865	T	C
13	rs7332329	28966067	G	A
13	rs9513095	28967660	T	C
13	rs9551466	28967817	G	A
13	rs1555641	28968468	G	A
13	rs17537653	28968510	G	A
13	rs10507383	28968643	G	C
13	rs17626553	28968770	T	C
13	rs2057535	28968900	C	T
13	rs2093821	28969209	C	T
13	rs2104330	28969458	C	T
13	rs9508316	29780969	C	T
13	rs9314939	29781089	C	T
13	rs11617847	29781103	G	C
13	rs9506120	29781873	C	T
13	rs6490368	29783462	T	C
13	rs9551622	29784051	T	G
13	rs118042276	29784753	G	A
13	rs11618881	29784934	C	T
13	rs4769005	29785001	T	G
13	rs914261	29786142	C	T
13	rs6490370	29786977	A	G
13	rs7339092	29787017	T	C
13	rs11619729	29787033	G	A
13	rs11147371	29787163	G	A
13	rs6490371	29787607	A	G
13	rs34933380	29788102	C	G
13	rs34274062	29788148	T	G
13	rs75372296	29788673	A	G
13	rs4418907	29788771	G	C
13	rs4769691	29790946	A	G
13	rs4769692	29791083	G	A
13	rs4769693	29791137	T	C
13	rs4769694	29791562	A	G
13	rs150145114	29791581	A	G
13	rs7998959	29792182	A	G
13	rs12859370	29792193	G	A
13	rs6490374	29792214	G	A
13	rs34762092	29793644	C	G
13	rs35938913	29793772	A	G
13	rs4769695	29793876	C	A
13	rs4350448	29794308	T	G
13	rs9508318	29794866	C	T
13	rs12586107	29795233	C	T
13	rs6490376	29795890	C	G
13	rs6490377	29796220	A	C
13	rs34642107	29796714	G	C
13	rs76551455	29796973	C	T
13	rs34231979	29796974	G	T
13	rs1577475	29797141	G	A
13	rs9550452	29797198	C	A
13	rs1577476	29797229	T	C
13	rs1577477	29797496	G	T
13	rs4369507	29797644	T	A
13	rs73166492	29797744	C	G
13	rs4769697	29798328	C	G
13	rs1335651	29799533	C	T
13	rs1335652	29799615	A	G
13	rs1335653	29799682	T	C
13	rs4769006	29799873	A	G
13	rs9508321	29800114	G	A
13	rs1335654	29800612	A	G
13	rs1335655	29800651	C	T
13	rs73166497	29801023	G	A
13	rs6490379	29801099	T	C
13	rs6490380	29801120	G	C
13	rs74501839	29801124	G	A
13	rs17072997	29801569	C	T
13	rs8001430	29801659	G	C
13	rs34514208	29801809	C	T
13	rs12584927	29802030	A	G
13	rs34140869	29802249	T	C
13	rs35858036	29802273	C	T
13	rs4444183	29802541	A	G
13	rs4512949	29802562	T	C
13	rs9506123	29802578	T	C
13	rs35413827	29802756	C	T
13	rs4769698	29802844	A	G
13	rs4769699	29802850	G	T
13	rs4098153	29803904	A	T
13	rs4098154	29804027	C	T
13	rs11617315	29804077	G	A
13	rs7996682	29804181	A	G
13	rs11617338	29804246	G	A
13	rs6490381	29804251	T	C
13	rs7997471	29804302	G	A
13	rs9314942	29804553	C	G
13	rs9314943	29804567	G	A
13	rs9314944	29804654	G	C
13	rs9551630	29804661	T	A
13	rs9579308	29804874	G	A
13	rs7999446	29804885	T	G
13	rs7981178	29805012	G	T
13	rs35786594	29805100	C	T
13	rs7981243	29805208	C	T
13	rs7981300	29805343	A	G
13	rs7981637	29805464	C	T
13	rs7982062	29805505	G	A
13	rs7982077	29805528	G	A
13	rs4146404	29805744	A	C
13	rs4146405	29805844	A	G
13	rs12429003	29806294	G	A
13	rs4769702	29806607	G	A
13	rs79988052	29806608	G	T
13	rs74041779	29806981	G	A
13	rs4769703	29806994	G	A
13	rs73168205	29807310	A	G
13	rs1360858	29807345	G	A
13	rs1360857	29807426	C	G
13	rs2050463	29807857	G	A
13	rs4769704	29808169	T	A
13	rs7999907	29808362	A	G
13	rs9551631	29808519	A	G
13	rs61266158	29808678	A	G
13	rs7985145	29809113	T	C
13	rs9551632	29809242	A	T
13	rs7985337	29809263	T	C
13	rs9551633	29809302	C	T
13	rs12868398	29809320	G	A
13	rs7984547	29809338	G	A
13	rs7984562	29809368	G	A
13	rs3932642	29809941	A	G
13	rs73168208	29810443	C	T
13	rs8001783	29810504	A	G
13	rs142384874	29811200	A	G
13	rs9551635	29811341	A	G
13	rs149709864	29811631	A	G
13	rs9550454	29811700	G	T
13	rs9550455	29811792	C	T
13	rs7987149	29811915	G	A
13	rs7992989	29812903	C	G
13	rs1577478	29813025	A	G
13	rs7998019	29813091	G	A
13	rs11618502	29813282	G	A
13	rs118134186	29813364	T	C
13	rs4769008	29813431	A	G
13	rs1999717	29813525	A	G
13	rs78848358	29813551	A	G
13	rs1999716	29813633	T	G
13	rs35397329	29813800	A	G
13	rs17073118	29814894	C	G
13	rs71434711	29815095	A	G
13	rs17073123	29815365	C	T
13	rs1541133	29815448	G	A
13	rs7490450	29815607	A	G
13	rs1029190	29815642	C	A
13	rs1029191	29815765	C	T
13	rs1335662	29815787	T	G
13	rs9506124	29816574	G	T
13	rs73168220	29816575	A	T
13	rs73168221	29817307	A	G
13	rs9551636	29818511	G	C
13	rs4636762	29819903	C	T
13	rs3011466	29820055	T	C
13	rs78148966	29820477	C	T
13	rs17073134	29820840	G	A
13	rs139090725	29821758	C	G
13	rs73168222	29822070	A	T
13	rs9551637	29822547	G	A
13	rs144273854	29823947	T	C
13	rs35782826	29823980	C	G
13	rs118080577	29824590	T	C
13	rs139385806	29824629	T	A
13	rs74041784	29826296	T	G
13	rs112790692	29827456	G	A
13	rs7336846	29827477	C	T
13	rs4439609	29828542	C	T
13	rs4622360	29828786	T	A
13	rs9506126	29829386	G	A
13	rs933090	29830522	C	T
13	rs2992391	29831521	T	C
13	rs73451238	29831732	T	G
13	rs9508326	29832291	G	A
13	rs4129969	29832613	C	T
13	rs7998709	29832614	G	A
13	rs4130407	29833415	C	T
13	rs79756209	29834445	A	T
13	rs11616416	29836251	G	A
13	rs11618201	29838468	T	C
13	rs4769009	29839466	C	T
13	rs4769708	29840314	T	C
13	rs117490867	29840953	G	A
13	rs74582529	29841183	C	T
13	rs9508327	29841357	G	A
13	rs111819440	29842309	G	A
13	rs1335656	29842382	A	G
13	rs116434614	29842524	G	A
13	rs12868241	29842859	G	T
13	rs143068766	29843007	C	A
13	rs2992386	29843631	T	C
13	rs77051932	29843744	G	A
13	rs9508328	29843814	A	G
13	rs7991637	29843933	T	C
13	rs7995279	29844061	G	A
13	rs79684904	29844083	G	A
13	rs7995428	29844128	G	A
13	rs73168229	29845443	C	T
13	rs1023166	29845810	C	T
13	rs1571745	29846356	G	C
13	rs12870203	29846871	A	G
13	rs9634354	29846946	A	G
13	rs35903443	29847012	A	G
13	rs9579311	29847130	G	A
13	rs9506128	29848149	T	C
13	rs9551638	29848409	G	A
13	rs7319399	29849013	T	C
13	rs9508330	29849305	C	T
13	rs9551639	29849397	A	T
13	rs73168231	29849571	C	T
13	rs7984345	29849581	T	C
13	rs73168232	29849864	C	G
13	rs7983780	29849941	C	T
13	rs4633555	29850086	A	C
13	rs75111199	29850544	A	G
13	rs11840398	29851399	G	T
13	rs80013354	29851483	T	G
13	rs12868410	29851666	A	G
13	rs9314947	29852502	T	C
13	rs73168236	29853458	G	A
13	rs7334140	29853801	A	T
13	rs17656152	29854395	C	T
13	rs3936102	29854633	T	C
13	rs1543659	29855391	A	T
13	rs17597613	29855423	G	A
13	rs1543660	29855650	T	C
13	rs3751335	29855822	C	T
13	rs77987633	29855823	G	A
13	rs3751336	29855847	C	T
13	rs1414357	29856949	A	G
13	rs4112559	29857148	G	C
13	rs3858736	29857400	A	C
13	rs4341627	29857421	A	G
13	rs78240165	29858057	G	C
13	rs61948173	29859122	C	T
13	rs7327246	29859168	T	C
13	rs7327261	29859199	T	A
13	rs9508332	29859242	G	A
13	rs9508333	29859293	A	G
13	rs78393384	29859757	G	A
13	rs77404082	29860235	G	A
13	rs61948174	29860785	A	G
13	rs187393528	29860980	A	G
13	rs117783654	29861028	A	G
13	rs7990601	29861085	A	G
13	rs3011450	29861379	A	G
13	rs9508336	29863014	G	C
13	rs7319242	29863365	T	C
13	rs115662234	29863750	C	T
13	rs7319135	29863801	G	A
13	rs150494637	29865012	G	A
13	rs7996177	29865678	T	C
13	rs4769709	29865808	G	A
13	rs58261857	29866077	G	C
13	rs35319210	29866583	C	T
13	rs17073170	29866736	G	A
13	rs57761909	29866803	G	T
13	rs17073173	29867292	G	A
13	rs7320860	29867463	A	G
13	rs61948203	29867751	T	G
13	rs61948204	29867857	A	T
13	rs34962069	29867859	A	G
13	rs4238117	29868532	T	C
13	rs4769710	29868744	T	A
13	rs7328227	29868868	C	G
13	rs7334097	29869240	G	A
13	rs7998578	29869394	T	C
13	rs4526858	29869416	G	A
13	rs61948206	29870067	C	T
13	rs7330417	29870938	G	T
13	rs7334847	29871097	A	G
13	rs11841312	29871510	A	G
13	rs3011452	29871663	C	T
13	rs12859926	29871929	A	G
13	rs2992395	29872329	A	G
13	rs1335659	29872695	G	C
13	rs1544309	29872965	G	A
13	rs4769711	29873521	G	A
13	rs190812742	29874611	G	T
13	rs962094	29874692	A	G
13	rs2992396	29874963	C	T
13	rs4769712	29875225	C	A
13	rs4769010	29875238	A	C
13	rs7338476	29875299	C	T
13	rs2992397	29875359	T	C
13	rs35603157	29875378	C	T
13	rs9551641	29876339	C	T
13	rs3011454	29876413	C	G
13	rs7490741	29877036	A	C
13	rs9508337	29877060	C	G
13	rs118155999	29877084	G	C
13	rs12431156	29877197	A	G
13	rs61948207	29877288	G	A
13	rs7991751	29877365	A	G
13	rs9551642	29877699	A	T
13	rs145533430	29877958	C	T
13	rs12855804	29878171	A	G
13	rs77958508	29878440	T	C
13	rs6490383	29878459	C	A
13	rs6490384	29878889	G	A
13	rs113088576	29879001	C	G
13	rs182157428	29879618	A	C
13	rs112948465	29879649	G	T
13	rs111704234	29879713	A	G
13	rs114033010	29879809	G	T
13	rs9550458	29880140	A	T
13	rs4769713	29880204	G	A
13	rs3011455	29880887	G	T
13	rs9508343	29881021	C	T
13	rs2989383	29881069	C	A
13	rs3011456	29881388	A	G
13	rs12868777	29881779	G	A
13	rs12868888	29881800	G	A
13	rs2992392	29882277	G	A
13	rs7990733	29882502	G	A
13	rs61946360	29883263	C	T
13	rs11147373	29883532	A	G
13	rs11842724	29883869	T	C
13	rs9551643	29883889	G	A
13	rs9508344	29884423	A	G
13	rs59157702	29884554	G	A
13	rs4384464	29884767	G	T
13	rs12870131	29885345	A	G
13	rs6490385	29885377	T	A
13	rs9551644	29885950	T	A
13	rs9551645	29885968	T	C
13	rs9550459	29885976	C	T
13	rs9508345	29885981	G	A
13	rs73437914	29886123	C	T
13	rs73437916	29886153	T	C
13	rs4769714	29886259	A	T
13	rs7330122	29886644	C	T
13	rs7331072	29886987	G	A
13	rs9508346	29887401	G	A
13	rs9508347	29888019	T	A
13	rs9506133	29888088	A	G
13	rs118016066	29888840	A	G
13	rs17657154	29888866	A	C
13	rs9508348	29889129	T	G
13	rs11840712	29889442	A	G
13	rs4586276	29889466	C	T
13	rs7327342	29889814	G	T
13	rs12874453	29889881	T	G
13	rs17657219	29890256	G	A
13	rs4526865	29890283	G	A
13	rs11618964	29890312	G	A
13	rs4238118	29890445	A	G
13	rs4372556	29890874	G	A
13	rs73168255	29891110	A	G
13	rs7329327	29891513	T	C
13	rs1889718	29891928	G	T
13	rs9285064	29893453	C	T
13	rs9579313	29894040	G	A
13	rs9578078	29894147	T	C
13	rs9578079	29894183	A	C
13	rs73168257	29894779	A	G
13	rs7990113	29898058	C	T
13	rs6490386	29898292	A	G
13	rs6490387	29898323	A	G
13	rs3751337	29898573	A	G
13	rs3751338	29898593	A	T
13	rs928661	29898768	A	C
13	rs61999321	29898783	C	T
13	rs928660	29898881	A	G
13	rs928659	29898889	G	C
13	rs9508352	29899049	T	C
13	rs4769715	29899457	A	G
13	rs4769717	29899483	C	T
13	rs35178275	29899870	G	T
13	rs9506139	29899994	C	T
13	rs9508353	29900007	G	A
13	rs9508354	29900195	G	A
13	rs9508355	29900449	G	T
13	rs9508356	29900466	C	T
13	rs9506140	29900603	G	C
13	rs9506141	29900729	A	G
13	rs9508357	29900786	A	G
13	rs9508358	29900953	G	A
13	rs35590388	29900979	T	C
13	rs9506142	29901081	C	T
13	rs35034303	29901125	A	G
13	rs9551646	29901187	T	C
13	rs9551647	29901328	C	T
13	rs9314948	29901796	G	A
13	rs9578080	29902631	C	T
13	rs7983388	29902787	A	G
13	rs7983389	29902788	A	C
13	rs9579314	29902961	C	T
13	rs9578081	29903212	C	T
13	rs9579315	29903494	T	C
13	rs9578082	29903560	G	A
13	rs9578083	29904664	T	G
13	rs9579317	29905180	T	C
13	rs9579318	29905225	T	G
13	rs9579319	29905480	C	T
13	rs9579320	29905495	A	C
13	rs9579321	29905554	G	C
13	rs9579322	29906025	T	C
13	rs9579323	29906121	C	T
13	rs7985417	29906385	A	G
13	rs147053946	29906680	G	A
13	rs9579326	29907040	G	A
13	rs9579328	29907248	T	C
13	rs2309295	29907495	C	T
13	rs7992772	29907742	G	A
13	rs7992334	29907771	A	G
13	rs4304892	29907949	T	G
13	rs9579331	29908073	A	G
13	rs9579332	29908259	C	T
13	rs9579333	29908583	A	G
13	rs9579334	29908588	C	T
13	rs9579335	29908685	T	C
13	rs4316607	29908963	G	A
13	rs112322666	29909232	G	C
13	rs9579336	29909334	A	G
13	rs9579337	29909403	C	T
13	rs9579338	29909412	A	G
13	rs9579339	29909556	T	C
13	rs9579340	29909579	C	T
13	rs9579341	29909602	T	C
13	rs9579343	29909833	A	C
13	rs9579344	29909846	C	T
13	rs9579345	29909866	C	A
13	rs9579346	29910101	C	T
13	rs4769012	29910139	T	C
13	rs9579347	29910285	G	A
13	rs9508367	29910550	A	G
13	rs4769719	29910662	A	G
13	rs4769720	29910676	G	A
13	rs4259909	29910802	G	A
13	rs9506146	29911183	A	C
13	rs4290333	29911805	T	C
13	rs4268601	29911974	G	A
13	rs12873884	29912311	T	C
13	rs9579348	29912353	A	T
13	rs9508368	29912370	A	G
13	rs9508369	29912452	G	A
13	rs7327069	29912521	G	C
13	rs7328036	29912541	T	C
13	rs9506147	29912617	A	C
13	rs7326840	29912695	A	C
13	rs9508370	29912864	A	G
13	rs9508372	29913209	G	A
13	rs9508373	29913212	T	C
13	rs9508374	29913286	T	G
13	rs76933452	29913350	C	T
13	rs7332787	29913374	A	T
13	rs9508375	29913520	A	C
13	rs9508376	29913567	A	G
13	rs9578085	29913808	G	A
13	rs4997659	29913923	C	G
13	rs4997657	29913963	G	A
13	rs4997656	29914047	C	A
13	rs11147378	29914107	T	C
13	rs12017975	29914136	G	A
13	rs11147379	29914201	G	A
13	rs11147380	29914202	C	T
13	rs9551650	29914273	T	C
13	rs9508378	29914289	T	C
13	rs4590988	29914742	A	G
13	rs9508380	29915033	A	G
13	rs4769721	29915211	A	G
13	rs4769722	29915386	C	G
13	rs4769723	29915510	G	A
13	rs9506148	29915716	C	T
13	rs9506149	29915749	T	C
13	rs9508382	29915828	G	A
13	rs9506150	29915834	G	A
13	rs9508383	29916267	T	C
13	rs9508384	29916279	T	G
13	rs9506152	29916318	T	C
13	rs9506156	29917864	G	A
13	rs4769724	29917901	G	T
13	rs9506158	29917915	A	G
13	rs9579349	29918312	G	T
13	rs9550461	29918396	G	A
13	rs9551651	29918419	C	T
13	rs9551652	29918671	T	G
13	rs4769725	29919594	G	A
13	rs4769726	29919833	A	C
13	rs9579350	29920019	G	A
13	rs9551654	29920039	G	A
13	rs9551656	29920635	G	A
13	rs4238119	29920881	G	A
13	rs4463937	29921324	T	C
13	rs9579351	29921741	A	C
13	rs73168291	29921753	G	C
13	rs4463938	29921765	T	C
13	rs4299003	29921973	T	A
13	rs9508394	29922277	C	G
13	rs9579354	29922650	C	T
13	rs4586277	29922687	A	G
13	rs4274287	29922874	G	A
13	rs4586278	29922934	A	G
13	rs4470007	29922937	T	G
13	rs7358917	29923141	C	T
13	rs9508400	29923420	G	A
13	rs4470003	29923825	T	G
13	rs4473026	29923881	T	G
13	rs4146598	29924132	T	C
13	rs9579355	29924240	A	G
13	rs9508401	29924502	T	G
13	rs7985848	29925547	G	A
13	rs5802504	29925747	G	T
13	rs9508402	29926487	A	G
13	rs3935204	29926622	A	G
13	rs3935205	29926629	A	T
13	rs4533131	29927117	C	T
13	rs9508403	29928010	C	T
13	rs4769727	29928127	G	C
13	rs9579356	29928146	G	A
13	rs9314949	29929068	C	T
13	rs9550464	29930074	A	G
13	rs4608191	29930426	C	G
13	rs4547205	29930960	C	T
13	rs117020531	29931110	C	T
13	rs117377918	29931277	A	G
13	rs9579357	29931511	T	C
13	rs4769728	29933712	T	C
13	rs9508404	29933851	T	G
13	rs9508405	29934602	T	G
13	rs9508406	29934659	A	T
13	rs9508407	29934746	A	G
13	rs4368032	29934923	G	A
13	rs7329194	29935336	G	A
13	rs4075371	29935606	T	A
13	rs9508408	29936412	A	G
13	rs4258468	29936514	A	G
13	rs4564429	29936617	C	T
13	rs4385992	29936710	A	G
13	rs4485206	29936755	C	T
13	rs9508411	29937113	C	T
13	rs7319027	29937465	A	G
13	rs9508413	29937777	G	T
13	rs9508414	29937901	T	C
13	rs9508415	29938029	C	G
13	rs9506161	29938427	T	A
13	rs9506162	29938783	A	T
13	rs67668903	29939257	C	T
13	rs4604999	29939411	T	C
13	rs59196378	29939544	G	A
13	rs7333374	29939864	G	A
13	rs7326446	29940033	C	T
13	rs9551658	29940103	C	T
13	rs9506164	29940249	T	G
13	rs11147384	29940395	A	G
13	rs7327857	29940611	G	A
13	rs35140256	29940759	A	T
13	rs12431152	29940766	C	T
13	rs7333023	29941004	C	T
13	rs2388090	29941047	T	G
13	rs2388091	29941067	T	C
13	rs76160859	29941094	C	T
13	rs9579358	29941462	G	A
13	rs9579359	29941580	G	C
13	rs56684360	29941815	G	A
13	rs3125689	29941985	A	G
13	rs3121744	29942053	C	G
13	rs9508416	29942127	C	T
13	rs9508417	29942180	A	G
13	rs9508418	29942266	A	G
13	rs9508419	29942354	C	T
13	rs9508420	29942364	T	C
13	rs9579360	29942641	C	T
13	rs9314950	29942749	T	C
13	rs7489499	29942965	A	G
13	rs4274285	29943034	G	T
13	rs2388092	29943091	G	A
13	rs4643156	29943161	C	T
13	rs2388093	29943212	A	G
13	rs2388094	29943237	C	T
13	rs9579361	29943400	G	A
13	rs9579362	29943411	C	A
13	rs35132346	29943585	G	A
13	rs3125690	29943606	T	C
13	rs4769013	29943634	C	G
13	rs9578089	29943685	C	G
13	rs9506165	29943848	G	A
13	rs9508421	29943915	C	T
13	rs2388095	29944161	T	C
13	rs7993690	29944537	A	G
13	rs9508422	29944603	C	T
13	rs9314951	29944792	T	G
13	rs9579364	29945058	C	T
13	rs3125693	29945333	A	G
13	rs13378367	29945422	C	T
13	rs13378592	29945443	T	C
13	rs13378597	29945663	T	G
13	rs9578090	29945963	T	G
13	rs9578091	29946496	A	G
13	rs9579365	29946508	G	T
13	rs3125694	29946838	T	C
13	rs34260552	29946839	T	G
13	rs34702195	29946846	A	G
13	rs6490396	29947105	A	G
13	rs9578092	29947150	A	G
13	rs6490397	29947245	A	C
13	rs9578093	29947254	T	G
13	rs9578094	29947510	T	G
13	rs9578095	29947620	A	G
13	rs2388069	29947785	T	C
13	rs7491417	29948029	G	A
13	rs9314953	29948589	A	T
13	rs9579366	29948960	G	A
13	rs3125700	29950100	G	A
13	rs3121745	29950286	T	C
13	rs3125701	29950287	G	A
13	rs2388071	29950539	C	T
13	rs2388072	29950673	G	A
13	rs2388073	29950866	T	C
13	rs3121746	29950948	A	C
13	rs9508430	29950996	T	C
13	rs3125703	29951151	G	C
13	rs3125704	29951387	T	C
13	rs3121747	29951449	T	C
13	rs3125705	29951935	A	G
13	rs3125706	29951940	A	T
13	rs79306372	29951971	C	G
13	rs3125708	29952002	A	G
13	rs3125710	29952316	T	G
13	rs7988487	29952466	C	T
13	rs7989940	29952510	T	A
13	rs7988687	29952576	C	T
13	rs58078006	29952643	C	A
13	rs7989731	29952987	G	T
13	rs35117000	29953399	G	A
13	rs75234859	29953518	G	T
13	rs7995293	29953566	G	A
13	rs7995456	29953664	G	A
13	rs6490401	29953996	A	G
13	rs6490403	29954105	T	C
13	rs9550465	29954317	C	T
13	rs12583166	29954519	A	T
13	rs4409938	29955175	T	G
13	rs4551871	29955234	A	C
13	rs4268602	29955317	A	G
13	rs7323099	29955669	T	G
13	rs7322082	29955805	C	T
13	rs3922985	29955939	C	G
13	rs3922984	29955949	G	A
13	rs3922983	29956034	C	T
13	rs7326937	29956059	A	G
13	rs7327391	29956064	G	C
13	rs59686398	29956101	C	T
13	rs77009672	29956133	C	T
13	rs61519858	29956200	G	A
13	rs7328947	29956322	T	A
13	rs7327917	29956340	G	A
13	rs11843786	29956527	T	A
13	rs9508431	29956568	A	G
13	rs4254168	29956690	C	T
13	rs11839444	29956697	A	G
13	rs9508432	29956703	T	C
13	rs4556652	29956878	A	G
13	rs4417412	29956899	T	C
13	rs4319604	29956903	C	T
13	rs7997274	29957085	G	A
13	rs9506170	29957137	G	A
13	rs4643157	29957346	G	A
13	rs3121738	29957493	C	A
13	rs4474550	29957571	C	T
13	rs4570684	29957618	G	A
13	rs7335852	29957922	G	T
13	rs7317632	29958147	G	T
13	rs7317357	29958279	A	G
13	rs7318018	29958306	G	A
13	rs4769730	29958361	A	G
13	rs4769731	29958629	T	A
13	rs3121739	29958635	A	G
13	rs4769732	29958763	G	A
13	rs4769733	29958776	G	A
13	rs4769734	29958854	G	A
13	rs117753820	29958868	C	T
13	rs2892433	29959164	G	A
13	rs5004361	29959809	T	C
13	rs9551664	29959889	A	G
13	rs12873184	29959998	T	G
13	rs9550466	29960032	G	A
13	rs9506171	29960405	G	A
13	rs9551665	29960445	T	C
13	rs9506172	29960462	G	A
13	rs2388082	29961332	C	G
13	rs3121748	29961403	C	T
13	rs7989542	29961461	C	T
13	rs12585130	29961468	C	A
13	rs12585947	29961490	T	C
13	rs3121749	29961664	C	A
13	rs9506173	29961746	G	T
13	rs3121750	29961825	T	C
13	rs9508434	29962368	C	T
13	rs35581664	29962448	G	C
13	rs7332561	29962516	A	C
13	rs7334385	29962692	T	C
13	rs75787187	29962905	G	T
13	rs12854420	29962941	G	A
13	rs34708552	29963004	C	T
13	rs35766488	29963118	C	T
13	rs71434724	29964396	T	C
13	rs79205307	29964576	A	T
13	rs12874498	29965062	G	A
13	rs3121753	29966137	G	T
13	rs9579367	29966988	A	G
13	rs7319196	29967550	C	T
13	rs12583304	29967668	C	T
13	rs9508438	29967691	C	T
13	rs3125713	29968339	T	A
13	rs12585116	29968548	A	G
13	rs3125715	29968559	C	T
13	rs7327583	29968817	T	C
13	rs7334388	29971619	G	A
13	rs7334503	29971879	C	T
13	rs56260555	29973061	G	A
13	rs9578097	29973381	A	G
13	rs7336881	29975314	G	A
13	rs79298381	29975615	C	T
13	rs6490405	29975690	G	T
13	rs9551670	29976786	G	A
13	rs9506174	29977491	A	G
13	rs4769736	29978751	C	T
13	rs3923090	29979193	A	G
13	rs6490406	29980408	G	A
13	rs9579368	29981473	G	C
13	rs9578098	29981682	T	A
13	rs4447265	31277810	C	T
13	rs4072207	31277918	G	C
13	rs4072206	31278044	C	T
13	rs73169386	31278097	C	T
13	rs9551954	31278440	T	C
13	rs4594099	31278673	C	G
13	rs17074875	31278787	C	G
13	rs9550574	31278824	C	T
13	rs7995384	31279259	C	T
13	rs7995424	31279352	A	C
13	rs7997497	31279627	T	C
13	rs7996180	31279747	A	G
13	rs56273644	31279779	C	T
13	rs12853584	31279946	C	T
13	rs9315031	31280183	C	T
13	rs9315032	31280212	A	T
13	rs4544099	31280612	G	C
13	rs9508821	31280620	G	A
13	rs60574125	31280804	G	T
13	rs4769047	31281160	C	T
13	rs4769048	31281380	C	T
13	rs9508822	31281695	A	T
13	rs3923764	31281727	C	T
13	rs3923765	31281854	C	T
13	rs4769863	31281955	T	C
13	rs9508823	31282053	G	A
13	rs9315034	31282130	A	G
13	rs9506348	31282374	C	A
13	rs12866693	31282822	G	A
13	rs12866452	31282918	A	G
13	rs4542510	31283210	C	T
13	rs4459412	31283277	G	T
13	rs9670258	31283488	C	T
13	rs9579632	31284200	G	A
13	rs68067317	31284424	C	T
13	rs9579633	31284764	A	G
13	rs9508824	31284933	G	A
13	rs9579634	31284940	A	G
13	rs9579635	31284987	G	A
13	rs9551955	31285047	A	G
13	rs9579636	31285350	C	G
13	rs4312166	31285518	A	G
13	rs17074898	31285532	G	A
13	rs9550575	31285609	C	A
13	rs61947372	31285763	G	A
13	rs77383672	31285975	C	A
13	rs34536374	31286089	C	T
13	rs34344566	31286091	A	G
13	rs34352240	31286100	C	T
13	rs9578194	31286150	G	A
13	rs59227506	31286786	T	C
13	rs34404999	31286855	C	A
13	rs12560847	31287102	C	T
13	rs9578195	31287190	G	A
13	rs61947373	31287268	G	A
13	rs9508825	31287811	T	C
13	rs9508826	31288084	G	A
13	rs10870639	31288224	G	T
13	rs9508827	31288304	C	T
13	rs11838374	31288494	A	G
13	rs61947374	31288779	C	T
13	rs11842748	31288884	T	C
13	rs61947375	31288901	C	T
13	rs9579637	31289041	C	G
13	rs9579639	31289135	A	G
13	rs9579640	31289228	G	A
13	rs9579641	31289247	T	G
13	rs9506350	31289396	G	T
13	rs10870640	31289473	A	G
13	rs9508828	31289509	A	T
13	rs117224299	31289659	G	A
13	rs4474551	31290090	A	G
13	rs9604617	31290473	A	T
13	rs9551956	31290744	C	A
13	rs9669952	31290849	T	C
13	rs17216438	31291044	C	T
13	rs9579642	31291886	C	T
13	rs9579643	31292025	T	G
13	rs9742796	31292054	G	A
13	rs35328462	31292208	T	C
13	rs34643218	31292323	T	C
13	rs117942532	31292811	A	C
13	rs17216494	31292997	C	G
13	rs17074909	31293201	G	A
13	rs4238133	31293307	G	T
13	rs11841105	31293532	G	C
13	rs11841107	31293580	G	A
13	rs9315038	31293780	A	C
13	rs12429623	31294026	G	A
13	rs4316608	31294039	A	G
13	rs5004913	31294287	G	A
13	rs77829553	31294552	G	A
13	rs11841531	31294947	G	T
13	rs17611300	31295438	A	G
13	rs4409939	31295964	A	G
13	rs17222849	31296259	G	A
13	rs9741385	31296463	C	T
13	rs9743182	31296538	T	C
13	rs4617690	31296938	G	A
13	rs11147434	31296999	T	A
13	rs4505166	31297094	A	G
13	rs17074914	31297289	A	G
13	rs9315039	31297426	G	A
13	rs4477539	31297678	G	A
13	rs67746910	31298015	G	A
13	rs67681037	31298366	T	C
13	rs35855842	31298512	T	C
13	rs11147435	31298688	G	A
13	rs66535641	31298813	A	G
13	rs11147436	31298832	A	C
13	rs9740797	31298874	T	C
13	rs17222870	31298962	A	G
13	rs67378342	31298986	G	T
13	rs79552367	31299064	T	C
13	rs9508829	31299476	G	C
13	rs17222814	31299553	G	A
13	rs68031060	31300891	A	C
13	rs12430915	31300979	T	C
13	rs4769870	31303511	C	T
13	rs17216473	31303965	G	A
13	rs67961424	31304016	A	G
13	rs4076128	31305143	A	G
13	rs4073259	31306271	G	A
13	rs4073260	31306449	A	G
13	rs4073261	31306646	T	C
13	rs4075474	31307099	C	T
13	rs4075473	31307172	T	G
13	rs111253585	31307251	G	A
13	rs17222919	31308329	T	G
13	rs9315042	31308652	A	T
13	rs12877064	31309151	G	A
13	rs4769055	31309830	C	A
13	rs9579646	31310579	G	A
13	rs4075131	31310919	A	G
13	rs4075132	31310972	T	C
13	rs9315043	31311112	G	A
13	rs9315044	31311182	A	G
13	rs4597169	31311344	T	C
13	rs9578196	31311557	C	T
13	rs4293222	31311773	C	G
13	rs10507391	31312096	A	T
13	rs12429692	31312178	A	T
13	rs4769871	31312508	C	T
13	rs4769872	31312630	G	A
13	rs4769873	31312689	C	T
13	rs17239081	31313243	G	A
13	rs9315045	31313889	T	C
13	rs4503649	31314174	G	A
13	rs9508832	31314264	G	A
13	rs3885907	31314455	C	A
13	rs12018461	31315139	A	G
13	rs12017304	31315367	C	T
13	rs9551959	31315399	C	T
13	rs11617473	31315477	C	T
13	rs75342833	31316056	G	A
13	rs10162089	31316738	G	A
13	rs9551960	31316940	G	A
13	rs12431114	31317452	A	G
13	rs4254165	31317878	A	G
13	rs17245099	31317989	G	C
13	rs4360791	31318020	G	A
13	rs17238738	31318068	T	G
13	rs3803277	31318308	C	A
13	rs3803278	31318401	T	C
13	rs17245106	31318688	C	T
13	rs17245120	31319133	C	A
13	rs4356336	31319546	T	C
13	rs4584668	31319553	A	T
13	rs17238759	31319580	C	T
13	rs17238773	31319751	A	T
13	rs4147063	31319954	T	C
13	rs4147064	31320118	T	C
13	rs4147062	31320249	C	T
13	rs9315046	31320543	G	A
13	rs9506352	31320815	G	A
13	rs17216508	31320873	A	G
13	rs9670531	31321069	T	C
13	rs9671182	31321138	G	C
13	rs9315047	31321289	T	A
13	rs17245176	31321462	T	C
13	rs17216487	31321740	G	T
13	rs17238815	31322009	C	T
13	rs4254166	31322949	T	C
13	rs4075692	31323342	A	G
13	rs17245204	31323988	C	T
13	rs9671124	31324253	T	C
13	rs17216424	31324283	G	A
13	rs17245225	31324294	C	T
13	rs9671125	31324298	T	G
13	rs9741436	31324311	G	T
13	rs17238857	31325370	T	G
13	rs17238864	31325635	G	A
13	rs11147439	31325643	C	A
13	rs4769874	31326441	G	A
13	rs4072653	31326906	A	G
13	rs9579648	31327032	G	C
13	rs10507393	31327521	T	C
13	rs4516062	31327623	G	T
13	rs9579649	31327822	C	T
13	rs9315048	31327840	G	T
13	rs17245568	31328445	G	A
13	rs17245267	31328762	A	T
13	rs4769057	31329334	C	T
13	rs12721458	31330284	G	C
13	rs4468448	31330316	T	C
13	rs4075251	31330775	G	A
13	rs4399410	31330798	A	G
13	rs9315049	31330981	G	T
13	rs17074975	31331016	A	T
13	rs17222933	31331139	G	A
13	rs9508833	31331154	C	T
13	rs17239228	31331392	C	A
13	rs17239235	31331395	G	T
13	rs17245310	31332192	C	A
13	rs17074978	31332256	A	G
13	rs17245317	31332299	C	A
13	rs17074984	31332353	T	G
13	rs17238927	31332391	C	T
13	rs9551963	31332547	A	C
13	rs17239263	31333108	C	A
13	rs17074992	31333280	A	G
13	rs17245645	31333403	A	G
13	rs17245652	31333404	T	C
13	rs4769058	31333431	T	C
13	rs9551964	31333517	A	T
13	rs4769059	31333528	C	T
13	rs4769876	31333599	G	A
13	rs17238948	31334003	A	C
13	rs9508834	31334382	A	G
13	rs139219201	31334542	T	C
13	rs17074998	31334628	A	G
13	rs9578199	31334656	G	A
13	rs9508835	31334698	C	A
13	rs9551965	31335214	T	C
13	rs17238962	31335753	G	T
13	rs17238969	31335872	T	C
13	rs9315050	31336045	A	G
13	rs9315051	31336177	A	G
13	rs9315052	31337314	G	A
13	rs3935645	31337558	T	C
13	rs3935644	31337640	G	A
13	rs9741777	31337750	A	G
13	rs9740199	31337809	T	A
13	rs4769060	31337877	A	G
13	rs1132340	31338462	A	G
13	rs17245379	31338797	A	G
13	rs9315053	31339100	T	G
13	rs9742667	31339150	G	A
13	rs17239018	31339651	C	T
13	rs17239025	31339905	G	C
13	rs17222842	31340117	G	A
13	rs9550577	31340375	G	A
13	rs17245708	31340385	C	T
13	rs4420371	31340633	G	C
13	rs57105679	31341153	C	T
13	rs4466940	31341277	C	T
13	rs4445746	31341435	G	A
13	rs76996859	31341971	A	G
13	rs75279612	31342441	G	A
13	rs71427295	31342703	G	A
13	rs71436406	31343337	C	T
13	rs148941668	31343622	G	A
13	rs142965479	31343704	A	G
13	rs9285076	31343923	G	A
13	rs4429158	31344392	T	C
13	rs57588150	31344397	G	A
13	rs9670198	31344453	T	A
13	rs78624293	31344645	A	G
13	rs9579653	31344712	T	C
13	rs9742609	31344986	A	G
13	rs77051054	31345436	G	A
13	rs79621306	31346013	C	T
13	rs9315054	31346255	C	T
13	rs9579654	31346877	A	G
13	rs74043546	31346982	G	A
13	rs4491352	31346983	C	A
13	rs4319601	31347122	T	C
13	rs74043547	31347143	G	A
13	rs9551968	31347171	T	C
13	rs9551969	31347172	C	A
13	rs4769062	31347221	G	A
13	rs4769063	31347274	C	T
13	rs74043549	31347399	G	C
13	rs4238139	31347589	G	A
13	rs9315055	31348216	A	G
13	rs74043550	31348448	A	C
13	rs4396389	31348893	T	C
13	rs9315057	31349330	A	T
13	rs9315058	31349356	C	T
13	rs9506353	31350181	C	T
13	rs4769878	31350709	C	A
13	rs61654274	31350983	C	T
13	rs9508837	31351418	A	T
13	rs4769879	31351440	C	T
13	rs74043551	31351510	C	A
13	rs4769880	31351870	G	A
13	rs4769882	31352538	C	T
13	rs9740491	31352965	A	T
13	rs4769885	31354516	A	G
13	rs74043552	31354614	G	A
13	rs9551970	31355080	C	T
13	rs9550580	31355299	G	C
13	rs9508838	31355335	G	T
13	rs9805294	31356123	T	A
13	rs9805640	31356506	C	G
13	rs9315060	31357317	A	G
13	rs74043553	31357613	C	T
13	rs4581562	31359310	T	C
13	rs9551971	31359477	C	T
13	rs191954744	31359546	G	T
13	rs9285077	31359852	C	T
13	rs76697259	31359966	C	A
13	rs9579655	31361007	A	T
13	rs9550581	31361881	T	A
13	rs9315061	31362380	C	G
13	rs12560803	31362576	C	T
13	rs9550582	31362657	T	A
13	rs4284501	31363350	A	G
13	rs9508840	31363480	T	G
13	rs10870642	31363610	G	A
13	rs10870643	31363683	T	C
13	rs9315062	31364315	G	A
13	rs4335647	31364838	A	G
13	rs4335648	31364935	A	G
13	rs4341629	31365035	A	G
13	rs4996148	31365424	T	C
13	rs9550367	31365806	G	A
13	rs4769888	31366485	G	C
13	rs9551972	31366780	A	G
13	rs4238140	31366810	A	G
13	rs9285078	31367563	C	T
13	rs9315063	31367569	A	T
13	rs9741784	31367609	G	A
13	rs11147443	31368017	G	T
13	rs34157688	31368986	G	C
13	rs4769889	31369709	C	T
13	rs9315065	31370192	C	A
13	rs9315066	31370444	A	G
13	rs9315067	31370547	G	A
13	rs9315070	31371557	C	T
13	rs12872037	31371737	G	A
13	rs4769065	31372019	G	T
13	rs35543177	31372741	C	A
13	rs9604631	31374876	T	C
13	rs17692332	31374972	G	C
13	rs9604630	31375076	A	T
13	rs9604629	31375089	C	T
13	rs17614235	31375195	T	C
13	rs11843688	31375581	G	A
13	rs9671059	31375616	A	G
13	rs73165007	31375894	G	T
13	rs9604613	31376238	G	A
13	rs9315073	31376383	A	G
13	rs10507394	31378368	C	G
13	rs17692459	31379027	A	G
13	rs11147445	31384910	C	T
13	rs9550354	31386291	T	C
13	rs9550366	31386379	C	G
13	rs10870645	31386596	G	A
13	rs9550365	31386952	C	T
13	rs4769066	31387497	C	T
13	rs4769067	31387791	T	A
13	rs9578036	31388944	G	A
13	rs4605000	31390491	T	C
13	rs4769069	31391136	G	T
13	rs9550363	31391657	C	G
13	rs10747103	31392387	A	C
13	rs9741146	31392765	T	A
13	rs9669927	31394625	G	A
13	rs9604612	31395477	T	C
13	rs11620028	31395793	T	C
13	rs73165015	31397484	C	T
13	rs12430917	31399051	G	A
13	rs9578032	31399111	C	T
13	rs34523229	31399274	C	T
13	rs34275966	31399334	C	T
13	rs9578031	31399380	C	G
13	rs9578030	31399506	C	T
13	rs17692777	31401323	C	G
13	rs67316423	31401344	C	T
13	rs12870835	31401362	A	G
13	rs77073438	31401494	C	A
13	rs17620120	31401605	A	T
13	rs74474987	31401778	G	T
13	rs12876893	31402831	G	A
13	rs9508844	31403135	G	T
13	rs9506356	31403677	A	G
13	rs12863390	31403787	G	A
13	rs4769894	31404315	G	C
13	rs9579658	31405059	A	G
13	rs3922904	31405422	T	C
13	rs9604635	31406316	G	A
13	rs9315079	31407543	A	G
13	rs9508845	31407867	T	C
13	rs9508846	31408076	G	A
13	rs9285080	31408500	G	A
13	rs9315080	31409525	C	T
13	rs9285081	31409565	C	G
13	rs7328020	31412128	C	A
13	rs9604622	31415170	G	C
13	rs34780238	31416073	T	C
13	rs141361066	31416155	T	C
13	rs111067874	31417972	C	T
13	rs9550357	31419641	T	C
13	rs12870930	31420560	C	A
13	rs7400088	31420893	T	C
13	rs150666704	31421163	T	A
13	rs9550372	31421194	C	T
13	rs10467441	31424206	G	A
13	rs10467353	31424230	A	G
13	rs9604611	31426044	C	T
13	rs60666145	31426511	C	T
13	rs1125434	31427259	G	A
13	rs9569027	31427866	C	T
13	rs9671156	31428994	C	T
13	rs213587	31429657	G	A
13	rs9315084	31429887	T	C
13	rs1831549	31430486	T	C
13	rs7329851	31431025	C	T
13	rs213584	31431275	G	C
13	rs7325817	31431298	T	C
13	rs1999420	31431984	A	G
13	rs117772996	31432257	T	C
13	rs61095109	31432816	G	A
13	rs8001778	31433110	T	C
13	rs2183821	31433847	T	C
13	rs9594361	31434316	G	A
13	rs2872398	31435076	T	G
13	rs2313742	31435150	C	T
13	rs12866126	31435592	A	T
13	rs9532967	31436668	T	C
13	rs9315085	31436972	G	A
13	rs9533290	31437540	A	G
13	rs34440225	31437573	C	T
13	rs213619	31437824	T	C
13	rs17533349	31437964	T	G
13	rs9315086	31438805	C	T
13	rs71436411	31439449	A	G
13	rs71436412	31439470	C	G
13	rs2239974	31440958	G	A
13	rs117963800	31442727	G	T
13	rs71436413	31443409	C	T
13	rs9591316	31444721	G	A
13	rs112423853	31444854	A	T
13	rs213618	31444944	A	C
13	rs12872308	31445394	G	A
13	rs9535480	31445449	A	C
13	rs17599197	31445890	G	A
13	rs727120	31446619	G	A
13	rs7331588	31446951	A	G
13	rs73165037	31447093	T	A
13	rs9536252	31447375	C	T
13	rs213617	31447975	A	G
13	rs9536565	31448588	G	T
13	rs213615	31449156	C	T
13	rs9591606	31449168	T	C
13	rs169931	31449906	T	C
13	rs213611	31450913	T	A
13	rs367655	31451327	T	C
13	rs450610	31451330	C	T
13	rs213607	31451497	A	C
13	rs9569552	31451560	A	G
13	rs213606	31451672	G	A
13	rs9591788	31451688	G	A
13	rs213605	31451880	C	T
13	rs460671	31452017	A	G
13	rs456397	31452022	G	A
13	rs9597626	31452511	G	C
13	rs9315087	31452744	C	T
13	rs71436417	31452971	G	A
13	rs2872397	31453211	G	T
13	rs213601	31454044	G	T
13	rs213600	31454069	G	A
13	rs11616949	31454266	C	T
13	rs10467442	31454521	A	G
13	rs213599	31454611	T	C
13	rs12877861	31455295	G	A
13	rs11618480	31455599	T	A
13	rs11617305	31455618	C	T
13	rs11147446	31455853	A	T
13	rs71436418	31455888	G	A
13	rs17505772	31456002	G	C
13	rs17075156	31456088	A	G
13	rs73165041	31456139	C	T
13	rs11617577	31456253	C	T
13	rs213597	31456340	G	A
13	rs3747893	31457093	A	G
13	rs7339214	31458194	G	A
13	rs11619364	31458212	T	A
13	rs213594	31458326	G	A
13	rs7321271	31458550	G	C
13	rs9539886	31458636	G	A
13	rs7328514	31458674	A	C
13	rs7321890	31458884	G	A
13	rs213592	31458987	G	A
13	rs183239844	31459163	A	C
13	rs213591	31459781	A	T
13	rs141908729	31459971	C	A
13	rs169930	31460499	G	A
13	rs1148327	31460818	C	A
13	rs172497	31460999	G	A
13	rs7335471	31461042	G	C
13	rs9571753	31461970	G	A
13	rs12870594	31462909	T	C
13	rs117909094	31464888	A	C
13	rs4941805	31465586	G	A
13	rs9572573	31465592	C	T
13	rs139432455	31465743	A	G
13	rs9572675	31465814	G	A
13	rs4943294	31466888	A	G
13	rs117836547	31467131	C	T
13	rs117395	31467911	T	C
13	rs71436419	31468065	G	A
13	rs1208497	31468384	A	C
13	rs1208498	31468585	C	T
13	rs1208499	31468749	G	A
13	rs34538248	31468796	A	C
13	rs7334377	31468882	C	T
13	rs1014762	31468889	G	A
13	rs1208501	31468910	G	A
13	rs2040718	31468980	T	C
13	rs1029457	31469220	A	G
13	rs2040719	31469227	T	G
13	rs2040720	31469340	A	C
13	rs138460600	31469548	C	T
13	rs17599764	31469580	G	A
13	rs35646895	31469604	C	T
13	rs17534004	31469665	C	T
13	rs17599813	31469685	G	T
13	rs213889	31469801	C	T
13	rs9543872	31469906	T	A
13	rs9544063	31470533	C	T
13	rs9600625	31470643	C	T
13	rs17534109	31470937	G	C
13	rs1331851	31471113	G	A
13	rs35955426	31471381	A	G
13	rs9593212	31471824	A	T
13	rs17534137	31471920	G	A
13	rs35858501	31472120	C	T
13	rs56297452	31472496	A	G
13	rs55858461	31472830	G	A
13	rs17599975	31472977	C	T
13	rs71436421	31473081	G	A
13	rs4943311	31473663	A	G
13	rs61949084	31473894	C	G
13	rs4943320	31474177	C	A
13	rs61949085	31474570	T	C
13	rs11147447	31474836	G	A
13	rs1929805	31474976	T	C
13	rs2872396	31475490	G	C
13	rs77969059	31477577	G	A
13	rs11617615	31477638	T	G
13	rs7993623	31477667	G	A
13	rs79293744	31477886	C	T
13	rs71436422	31477961	G	A
13	rs80099206	31478358	C	T
13	rs117248544	31478940	G	A
13	rs117713876	31479362	G	A
13	rs9547011	31479640	C	T
13	rs59030069	31480395	C	T
13	rs35653334	31480423	T	C
13	rs71436423	31480720	G	A
13	rs71436424	31481030	C	G
13	rs1343946	31482194	G	C
13	rs1343945	31482241	G	C
13	rs9603075	31483151	C	T
13	rs73165052	31483231	G	A
13	rs1999417	31483555	T	A
13	rs111835721	31484317	C	T
13	rs7984607	31484356	T	C
13	rs1331849	31484608	G	T
13	rs17693019	31674959	G	T
13	rs17620350	31675217	A	C
13	rs17075392	31675673	G	A
13	rs17620507	31675839	A	G
13	rs75043376	31675874	A	G
13	rs76937971	31675984	C	T
13	rs7319693	31676168	G	T
13	rs17075396	31676299	C	T
13	rs113547147	31676555	G	A
13	rs111475999	31676587	T	C
13	rs111576013	31676601	A	G
13	rs74787576	31676936	G	A
13	rs1028713	31677229	T	C
13	rs78954583	31677678	A	G
13	rs1473740	31678083	G	A
13	rs17075406	31678276	G	A
13	rs113353251	31678539	G	A
13	rs112172701	31678545	C	T
13	rs8002160	31679055	G	A
13	rs9537349	31679769	C	G
13	rs9597382	31680113	G	C
13	rs9527500	31680208	T	C
13	rs17620661	31680401	C	T
13	rs9537360	31680424	C	T
13	rs9527503	31680592	T	C
13	rs732213	31681079	G	A
13	rs2312982	31681265	T	C
13	rs4943099	31681610	G	A
13	rs4245367	31681752	A	G
13	rs9527530	31682196	C	T
13	rs12876945	31682226	C	T
13	rs73169100	31682547	C	T
13	rs4943101	31682591	A	C
13	rs4943102	31682664	C	T
13	rs4943103	31682739	C	T
13	rs4943104	31682793	G	A
13	rs4943105	31683028	T	C
13	rs4943106	31683097	T	C
13	rs4943107	31683221	T	C
13	rs12864062	31683392	A	G
13	rs12865466	31683423	T	G
13	rs12864549	31683514	C	T
13	rs35368679	31683804	G	A
13	rs9591772	31684260	A	T
13	rs7982101	31684604	T	C
13	rs7999147	31684853	A	G
13	rs17075418	31685050	A	G
13	rs7332685	31685316	G	T
13	rs9597471	31686588	C	T
13	rs17075423	31686935	A	G
13	rs17075426	31687004	G	A
13	rs7981822	31688396	G	C
13	rs17075436	31688758	C	T
13	rs7990966	31688851	A	G
13	rs2057496	31689083	G	A
13	rs117438037	31690051	C	G
13	rs7999874	31691085	G	A
13	rs7999885	31691095	G	T
13	rs76813811	31691176	T	G
13	rs17075455	31691644	T	A
13	rs1007951	31691713	C	T
13	rs9527667	31691965	G	C
13	rs9670049	31692454	T	C
13	rs2224779	31693041	C	T
13	rs4943117	31693234	C	T
13	rs4943118	31693235	G	T
13	rs1555595	31693362	G	T
13	rs77197167	31693513	T	C
13	rs9597582	31693667	C	T
13	rs4941753	31693877	G	A
13	rs4943119	31694134	G	C
13	rs7320330	31694204	T	C
13	rs7328607	31694243	C	T
13	rs9569740	31694600	C	A
13	rs9537831	31695580	C	T
13	rs9537875	31696490	C	T
13	rs9315112	31696502	T	C
13	rs9527749	31696931	A	G
13	rs4943121	31697163	C	T
13	rs4941755	31697258	A	G
13	rs9538019	31700923	G	A
13	rs58212390	31701639	A	T
13	rs4941756	31702139	G	A
13	rs9538155	31703734	A	G
13	rs9597809	31703815	G	C
13	rs912298	31705155	A	G
13	rs912297	31705579	C	T
13	rs6561999	31705952	C	T
13	rs17621634	31707441	T	C
13	rs4381465	31707475	T	A
13	rs1407992	31708167	A	G
13	rs7983855	31708363	T	C
13	rs9538367	31709806	A	C
13	rs12323017	31710020	T	A
13	rs7990309	31710181	A	C
13	rs4941761	31711857	T	G
13	rs3827693	31713522	T	C
13	rs10507396	31713542	A	T
13	rs12871307	31714921	T	C
13	rs10507397	31715015	T	C
13	rs3761866	31715455	A	C
13	rs3761867	31715555	T	A
13	rs12874666	31715676	A	G
13	rs723918	31716447	G	A
13	rs9538558	31717553	T	A
13	rs9538601	31719128	T	C
13	rs12876503	31719326	A	G
13	rs9315113	31721220	C	T
13	rs9570301	31721255	A	C
13	rs3761868	31721746	T	C
13	rs9315114	31723165	A	G
13	rs4555018	31723646	C	T
13	rs11556147	31725260	A	G
13	rs3736861	31725374	T	C
13	rs4941772	31725732	A	C
13	rs4943157	31726178	T	C
13	rs12429503	31726557	T	C
13	rs12429516	31726653	T	C
13	rs2137077	31728162	A	T
13	rs9570473	31728256	C	T
13	rs9563881	31728391	C	T
13	rs2274017	31728639	C	T
13	rs4943165	31728657	T	C
13	rs2274018	31728666	G	A
13	rs2274019	31728703	T	C
13	rs1047086	31729729	A	G
13	rs3818350	31729889	A	C
13	rs9528333	31731048	T	C
13	rs9528337	31731332	G	A
13	rs56381536	31732550	G	C
13	rs41292151	31733057	G	A
13	rs7988806	31733195	G	A
13	rs7998803	31733348	T	C
13	rs3789331	31733896	G	T
13	rs3827694	31733945	T	C
13	rs9563938	31734012	G	C
13	rs2281758	31734816	T	G
13	rs7319404	31735186	A	C
13	rs4331230	31735400	G	A
13	rs2280059	31735759	G	A
13	rs7989292	31736620	T	C
13	rs972370	31737003	T	C
13	rs149909566	31737840	T	C
13	rs7330299	31739448	G	A
13	rs34927383	31739941	G	A
13	rs7337104	31740629	C	T
13	rs7328630	31740643	T	A
13	rs9539482	31740712	T	C
13	rs9539506	31742060	T	C
13	rs9539510	31742232	G	A
13	rs9598472	31742342	T	C
13	rs7995743	31742982	G	C
13	rs9570700	31743087	G	A
13	rs7991558	31743253	C	G
13	rs1810720	31743566	A	G
13	rs9796037	31744403	T	C
13	rs2007622	31744734	G	A
13	rs9592223	31745317	T	C
13	rs9570758	31746140	C	G
13	rs9539627	31746884	C	T
13	rs10507400	31747222	A	G
13	rs962490	31747498	G	A
13	rs10220271	31747559	G	C
13	rs4941781	31748103	T	C
13	rs4943180	31748306	T	C
13	rs7981495	31748541	A	G
13	rs9634900	31748618	C	A
13	rs9570793	31749363	A	G
13	rs7320000	31749719	G	T
13	rs7320233	31749870	G	A
13	rs7990108	31750778	G	C
13	rs7990840	31751152	G	A
13	rs6562315	31751848	A	T
13	rs9570933	31752173	C	G
13	rs8001304	31752179	A	G
13	rs80136597	31752331	C	T
13	rs35026084	31752454	C	G
13	rs12146919	31752574	A	G
13	rs7984341	31752587	A	C
13	rs12146903	31752603	T	C
13	rs12876210	31752757	A	G
13	rs117453836	31752900	A	C
13	rs9539840	31753671	C	T
13	rs138754770	31753675	G	A
13	rs7987553	31754177	G	C
13	rs7997348	31754209	T	C
13	rs57624855	31754469	A	G
13	rs145154406	31754571	G	T
13	rs7997392	31754905	A	G
13	rs12018206	31755121	A	C
13	rs7319391	31755525	C	A
13	rs9539878	31755898	G	A
13	rs9539880	31756019	C	A
13	rs7320582	31756169	C	T
13	rs9598655	31756222	G	C
13	rs9571084	31756513	C	T
13	rs9571090	31757097	C	G
13	rs9571092	31757176	G	A
13	rs140114326	31757438	G	A
13	rs9539916	31757738	A	C
13	rs7985001	31758745	G	A
13	rs8002859	31758970	C	T
13	rs6562348	31759039	C	T
13	rs7993706	31761231	C	T
13	rs9540107	31761769	A	G
13	rs11842516	31761899	A	T
13	rs4943193	31762610	T	C
13	rs7988375	31763023	G	A
13	rs1606182	31763090	C	A
13	rs117646825	31763128	C	T
13	rs10219917	31763174	T	C
13	rs4943195	31763867	C	T
13	rs9571287	31765220	C	T
13	rs9540235	31765345	T	C
13	rs1407990	31766030	C	T
13	rs4941787	31767035	C	T
13	rs9598927	31767054	T	C
13	rs9598939	31767225	T	C
13	rs7984860	31767251	A	G
13	rs4943197	31767287	T	C
13	rs1590352	31767416	C	T
13	rs9598946	31767631	G	A
13	rs55721043	31767668	A	G
13	rs75825574	31767760	C	T
13	rs115620241	31768042	G	T
13	rs118137264	31769690	G	C
13	rs559351877	31769957	T	C
13	rs61954763	31770590	C	G
13	rs117371649	31770824	C	T
13	rs117526005	31770943	G	A
13	rs117062662	31771301	T	C
13	rs34021501	31771606	T	C
13	rs117842863	31771846	T	G
13	rs9598993	31772353	A	G
13	rs9528945	31772906	C	T
13	rs9599008	31772946	C	G
13	rs9540486	31773034	T	G
13	rs9599017	31773625	T	G
13	rs144443154	31774060	A	G
13	rs148471044	31774731	C	T
13	rs116791620	31776298	A	G
13	rs9805764	31776418	C	T
13	rs73172830	31776835	C	A
13	rs9529006	31776998	A	G
13	rs9805861	31777537	A	G
13	rs77531102	31777566	G	A
13	rs9805871	31777855	A	G
13	rs9540653	31778163	A	T
13	rs117415401	31778369	G	A
13	rs12427936	31779565	G	A
13	rs9540737	31780988	G	A
13	rs9529119	31783977	C	G
13	rs2057495	31784838	G	A
13	rs9529146	31785404	T	C
13	rs4605016	31786785	G	A
13	rs115267780	31787227	C	A
13	rs912609	31788335	T	G
13	rs191892306	31789103	T	C
13	rs113762004	31789836	C	T
13	rs9529218	31790053	C	T
13	rs9599220	31790923	C	A
13	rs9529249	31791416	A	G
13	rs9541200	31793571	T	C
13	rs1555726	31796742	A	G
13	rs3818415	31797006	A	G
13	rs74815711	31797431	G	A
13	rs9541291	31798075	T	C
13	rs9529314	31799646	G	A
13	rs7994079	31799979	C	G
13	rs7981424	31800252	A	G
13	rs35655684	31800257	C	A
13	rs4943234	31801091	T	C
13	rs76003303	31802031	G	C
13	rs73172855	31802631	A	G
13	rs115007435	31802870	T	C
13	rs912607	31804041	G	A
13	rs2137080	31804293	G	A
13	rs4245373	31804992	A	G
13	rs755870	31805816	C	T
13	rs932750	31806576	C	T
13	rs10507401	31806884	G	A
13	rs114979306	31807131	C	T
13	rs9315117	31807731	G	A
13	rs9315118	31807796	C	G
13	rs9315119	31808037	A	G
13	rs10467443	31808043	C	T
13	rs9541783	31808385	C	T
13	rs142655585	31808414	C	T
13	rs115034282	31809175	C	T
13	rs4617711	31809940	T	C
13	rs9599462	31811119	C	T
13	rs36114247	31811688	C	T
13	rs114543652	31811789	G	A
13	rs115854543	31812814	C	T
13	rs115545851	31813032	G	A
13	rs1555727	31813990	G	C
13	rs12428887	31814318	T	C
13	rs12427851	31814464	G	A
13	rs34791086	31814723	C	T
13	rs75726233	31815957	G	A
13	rs1005824	31816016	G	A
13	rs115323609	31816329	G	A
13	rs1511575	31816524	A	G
13	rs912606	31816769	A	C
13	rs115489652	31816948	T	C
13	rs1475283	31818884	A	G
13	rs9542236	31819325	T	C
13	rs9529707	31819367	T	C
13	rs7989761	31819384	A	C
13	rs7981280	31819391	C	T
13	rs73172877	31819951	C	A
13	rs73172878	31819996	A	G
13	rs117652905	31820152	T	G
13	rs9564692	31821240	C	T
13	rs9542307	31821256	C	G
13	rs116422728	31821331	A	G
13	rs2137075	31821505	A	G
13	rs7986671	31822463	A	T
13	rs7987170	31822601	G	C
13	rs7982806	31822667	C	G
13	rs11147458	31823239	A	G
13	rs9315120	31823589	G	A
13	rs115606427	31823992	A	G
13	rs9542480	31824070	G	A
13	rs9805270	31824374	A	G
13	rs34999631	31824581	G	A
13	rs34568579	31824607	T	C
13	rs9805284	31824650	C	T
13	rs8000179	31824822	G	A
13	rs117341707	31824848	G	A
13	rs118138228	31824984	A	G
13	rs4943272	31825170	T	G
13	rs9572561	31825401	T	C
13	rs148420384	31826394	C	G
13	rs143426532	31826537	T	C
13	rs147567958	31826541	G	A
13	rs116662959	31826631	C	G
13	rs149383663	31827510	C	T
13	rs9572639	31827679	T	G
13	rs2313817	31828367	G	A
13	rs2313818	31828509	T	C
13	rs9572689	31829126	A	G
13	rs9529871	31829978	T	C
13	rs9542651	31830011	A	G
13	rs4943285	31831092	A	G
13	rs932749	31831517	G	A
13	rs2181967	31832054	A	G
13	rs9529902	31832193	A	G
13	rs4335662	31832419	C	G
13	rs4584696	31832525	G	A
13	rs9542729	31833578	C	G
13	rs9564839	31834582	G	T
13	rs4943289	31835375	G	A
13	rs76014608	31835608	A	G
13	rs9529933	31836233	C	T
13	rs9542779	31836302	G	A
13	rs4943290	31836367	G	T
13	rs7332089	31836770	C	G
13	rs11147460	31836781	A	T
13	rs111392707	31837548	A	G
13	rs33962985	31837556	G	A
13	rs9542855	31838167	G	A
13	rs1355479	31838502	C	T
13	rs4943293	31838516	T	C
13	rs1355478	31838560	G	A
13	rs1912795	31838688	A	G
13	rs1355477	31838868	C	G
13	rs9572914	31839274	G	A
13	rs111396386	31839430	C	A
13	rs76636227	31840461	G	A
13	rs78943046	31840462	G	A
13	rs9530024	31842146	A	T
13	rs1924817	31843598	A	G
13	rs7336582	31843739	G	A
13	rs7332406	31844120	C	T
13	rs938082	31844755	G	T
13	rs9530139	31847324	C	T
13	rs9543234	31848383	A	G
13	rs117121925	31848398	G	A
13	rs912600	31848535	G	A
13	rs728930	31848823	A	G
13	rs877103	31849531	C	T
13	rs877104	31849571	A	C
13	rs1028752	31849850	C	T
13	rs912599	31850285	C	G
13	rs2002722	31850340	C	T
13	rs1028751	31850714	G	C
13	rs4065552	31850989	G	A
13	rs1409373	31851059	A	G
13	rs9543387	31852225	G	A
13	rs4943296	31852276	A	G
13	rs9543390	31852385	T	C
13	rs1849164	31852897	A	T
13	rs4143851	31854617	G	C
13	rs7990820	31854693	G	A
13	rs9530264	31856548	G	A
13	rs1028750	31857425	G	A
13	rs7993050	31859039	T	A
13	rs10507402	31859378	G	C
13	rs1511579	31859832	C	A
13	rs9315121	31860258	A	G
13	rs9543606	31860769	G	C
13	rs1397890	31861059	G	A
13	rs7984170	31861970	A	G
13	rs7998271	31862334	C	A
13	rs1606180	31862891	C	T
13	rs1849167	31863241	T	C
13	rs1849166	31863320	A	T
13	rs9530373	31864336	G	C
13	rs2203090	31867030	G	C
13	rs9543859	31869226	C	T
13	rs7334532	31870394	G	A
13	rs7986755	31871663	G	A
13	rs7991707	31872181	A	C
13	rs9565173	31872514	T	G
13	rs9543985	31872819	C	T
13	rs7994976	31873816	C	T
13	rs9544036	31874223	C	G
13	rs1995970	31874303	C	T
13	rs1995969	31874444	C	T
13	rs4941810	31874916	T	A
13	rs4941811	31874993	G	A
13	rs117495701	31882578	T	C
13	rs2313819	31884319	G	A
13	rs2025727	31885154	G	A
13	rs9544399	31885907	A	G
13	rs10870651	31886850	A	G
13	rs9544429	31888767	G	A
13	rs9544436	31889040	G	A
13	rs1041073	31891746	G	A
13	rs9315123	31893030	T	C
13	rs114262229	31893324	G	C
13	rs9544560	31893501	G	C
13	rs4943306	31894515	C	T
13	rs3761870	31898368	A	G
13	rs3761871	31898381	A	G
13	rs7991258	31899602	C	G
13	rs7334101	31900245	G	A
13	rs1028748	31901210	C	A
13	rs1028747	31901241	C	A
13	rs1028746	31901858	A	G
13	rs75804783	31902036	C	T
13	rs17631074	31902042	T	C
13	rs7339288	31902535	T	G
13	rs1060709	31903834	G	T
13	rs2025729	31904694	A	G
13	rs876540	31905449	A	T
13	rs17703938	31905498	G	C
13	rs912604	31905606	A	G
13	rs912603	31905641	G	A
13	rs2056445	31905872	A	G
13	rs2056444	31905887	G	T
13	rs2056443	31905942	T	C
13	rs13080	31906141	A	C
13	rs4057	31906291	T	C
13	rs9544974	31907441	T	C
13	rs1409379	31907741	C	T
13	rs4943314	31908295	T	C
13	rs77653653	31909636	G	A
13	rs1397891	31909786	G	A
13	rs967516	31909791	G	A
13	rs9601213	31910189	A	C
13	rs118143763	31910346	G	A
13	rs114030545	31911349	C	A
13	rs11617840	31911752	A	G
13	rs9545125	31911822	C	T
13	rs7994472	31912005	G	A
13	rs111562486	31912164	G	T
13	rs7999260	31912323	A	G
13	rs113986609	31912690	C	T
13	rs4943321	31912705	C	G
13	rs4943322	31912892	A	G
13	rs9315124	31913876	C	T
13	rs2102562	31915078	G	A
13	rs7323200	31915243	C	G
13	rs2137079	31915364	G	C
13	rs9545260	31916041	C	T
13	rs9601354	31920393	G	A
13	rs1326316	31921004	T	C
13	rs7983430	31921717	A	G
13	rs78712024	31921727	G	A
13	rs9574660	31921922	G	A
13	rs7997689	31922220	C	T
13	rs75298415	31922304	A	G
13	rs78507668	31923964	C	T
13	rs4943341	31924013	A	T
13	rs4941819	31924054	C	A
13	rs9601445	31924231	C	A
13	rs7329543	31924412	G	A
13	rs17075886	31925633	G	C
13	rs17075890	31926477	C	T
13	rs7991415	31927128	G	A
13	rs9531124	31927523	A	G
13	rs7333382	31927543	G	A
13	rs4943351	31928963	T	A
13	rs78349116	31929159	T	C
13	rs78375162	31929168	A	G
13	rs111358120	31930327	G	C
13	rs1409377	31930344	C	T
13	rs9545704	31931525	T	A
13	rs9601642	31932634	G	T
13	rs1590571	31933957	G	A
13	rs1590570	31934115	C	T
13	rs1326309	31935371	G	A
13	rs1326308	31935616	G	C
13	rs74935059	31935975	A	T
13	rs9565722	31937810	A	G
13	rs1326306	31938186	A	C
13	rs9593648	31938487	G	C
13	rs7328774	31938663	A	G
13	rs9601854	31938731	G	T
13	rs7328975	31938764	A	T
13	rs7335345	31938960	T	C
13	rs7335960	31939237	T	C
13	rs7335987	31939272	T	C
13	rs77552660	31939353	A	G
13	rs9531317	31939376	A	G
13	rs1359636	31940061	C	A
13	rs1359635	31940169	C	T
13	rs17075927	31940539	T	C
13	rs74793991	31940691	C	A
13	rs1121123	31940736	C	T
13	rs78475790	31940838	G	T
13	rs1121122	31941210	A	G
13	rs59669477	31941386	C	T
13	rs4551904	31941618	G	A
13	rs1409380	31941945	A	G
13	rs4551900	31943776	A	G
13	rs17075935	31944264	T	C
13	rs17075938	31944795	C	T
13	rs4941829	31944815	A	G
13	rs1326317	31944818	T	G
13	rs9575181	31945277	C	T
13	rs7336292	31945829	G	A
13	rs9565834	31947275	G	T
13	rs9575249	31948253	A	G
13	rs12100022	31948427	C	A
13	rs1326320	31949174	C	T
13	rs7997603	31949809	C	T
13	rs9546343	31950204	G	C
13	rs9531438	31950537	G	A
13	rs9546349	31950599	T	G
13	rs4941830	31950610	C	T
13	rs9546351	31950629	G	A
13	rs9546363	31950774	T	C
13	rs9546368	31950893	C	G
13	rs9546369	31950927	T	G
13	rs9546373	31950990	G	A
13	rs9546375	31951028	T	C
13	rs9602169	31951245	C	T
13	rs9546382	31951267	T	C
13	rs9546385	31951310	T	C
13	rs9565854	31951665	G	A
13	rs9575301	31951691	C	A
13	rs9565856	31951863	C	A
13	rs9546414	31951886	G	A
13	rs9575311	31951891	C	G
13	rs9565857	31951903	G	T
13	rs9565858	31951927	G	A
13	rs9575314	31951964	T	G
13	rs9575320	31952017	C	G
13	rs9565861	31952276	A	G
13	rs7334481	31952342	A	G
13	rs4941831	31952428	G	A
13	rs4941832	31952503	G	A
13	rs9546451	31952926	G	T
13	rs7318776	31953689	G	A
13	rs9575384	31954094	A	C
13	rs73447155	31954229	T	C
13	rs118003731	31954422	C	T
13	rs9546506	31954509	T	C
13	rs9546516	31954661	A	T
13	rs9531515	31954789	T	G
13	rs9546525	31955061	T	A
13	rs141843490	31955195	G	A
13	rs9546527	31955295	A	G
13	rs117375229	31955379	G	A
13	rs2872422	31955581	T	C
13	rs9546541	31956060	T	C
13	rs9546542	31956107	A	C
13	rs7990150	31956557	G	A
13	rs1571030	31957816	A	T
13	rs1571029	31958011	G	A
13	rs1571028	31958101	T	A
13	rs2031615	31958827	T	C
13	rs12560759	31958940	C	T
13	rs9546630	31958987	A	G
13	rs9546633	31959069	C	T
13	rs12561186	31959094	T	G
13	rs77150243	31959246	C	T
13	rs78186565	31959319	G	C
13	rs9546666	31960826	G	A
13	rs117928252	31960935	A	G
13	rs7335628	31961343	A	C
13	rs9531589	31961535	A	G
13	rs7323208	31961616	T	C
13	rs7331466	31961622	C	A
13	rs9531598	31961924	T	A
13	rs7996043	31962283	C	A
13	rs9565944	31962292	T	C
13	rs117800255	31962314	T	C
13	rs9546757	31962549	T	C
13	rs7320981	31963262	G	A
13	rs9546845	31964619	T	C
13	rs9546848	31964699	G	A
13	rs7987552	31966060	C	T
13	rs9740726	31967013	C	G
13	rs9547044	31967261	G	A
13	rs9547056	31967651	T	C
13	rs9547057	31967703	T	C
13	rs1581842	31968565	T	C
13	rs4943360	31968590	G	A
13	rs1581841	31968648	T	A
13	rs9575861	31969718	G	A
13	rs150799281	31971337	T	C
13	rs139126009	31971341	C	A
13	rs9547260	31972555	G	A
13	rs2025728	31972601	G	A
13	rs9575916	31972654	C	T
13	rs4457869	31973382	T	C
13	rs4605017	31973480	A	G
13	rs4586298	31973505	A	G
13	rs9531833	31974354	T	C
13	rs149247904	31974413	G	A
13	rs9547366	31974552	C	T
13	rs12877311	31974744	G	A
13	rs12430636	31975461	C	T
13	rs9531864	31975507	T	C
13	rs7318866	31976604	G	A
13	rs7323825	31977006	A	G
13	rs12100418	31977131	G	T
13	rs9547498	31977956	A	T
13	rs142540811	31978151	C	T
13	rs35641729	31978805	C	T
13	rs34195773	31979144	C	T
13	rs111994750	31979985	C	T
13	rs7139909	31980228	G	A
13	rs7327062	31980414	T	C
13	rs4943373	31981155	T	G
13	rs79914861	31981214	A	G
13	rs7990974	31981308	A	C
13	rs1359634	31981675	T	C
13	rs1326319	31981934	A	C
13	rs9576045	31982917	C	T
13	rs9566137	31983119	T	A
13	rs9576050	31983945	G	A
13	rs12864495	31984394	C	T
13	rs9576057	31985220	G	C
13	rs7989776	31985270	G	T
13	rs4943375	31985820	T	C
13	rs12584286	31985859	T	A
13	rs9566140	31985921	A	G
13	rs4943376	31986262	G	A
13	rs9576062	31986461	G	C
13	rs9576063	31986594	A	G
13	rs9576065	31986904	G	A
13	rs9566141	31986908	T	C
13	rs9576066	31987226	G	T
13	rs9566143	31987504	A	G
13	rs9576068	31987530	G	T
13	rs75679185	31987679	G	A
13	rs9576069	31988243	C	T
13	rs116159627	31988653	T	C
13	rs74827888	31989417	G	A
13	rs116558200	31989506	C	T
13	rs3848098	31989640	C	T
13	rs7319463	31992607	G	A
13	rs17076005	31993213	A	G
13	rs73176618	31993333	A	G
13	rs73176619	31993351	G	A
13	rs9547600	31993799	T	C
13	rs9652256	31994159	G	A
13	rs12584266	31994485	G	A
13	rs73176621	31994695	C	A
13	rs73176622	31994712	T	C
13	rs17076014	31994736	G	C
13	rs73176623	31994763	T	A
13	rs73176625	31994907	T	C
13	rs56401604	31995290	T	C
13	rs73176626	31995549	C	T
13	rs73176627	31995585	G	T
13	rs7995369	31995682	A	G
13	rs73176630	31995822	G	A
13	rs73176631	31995854	T	A
13	rs73176633	31995876	G	C
13	rs7991785	31995979	G	C
13	rs17076025	31996274	T	C
13	rs34793583	31996311	C	T
13	rs34486260	31996313	T	C
13	rs4402422	31996394	T	C
13	rs9285084	31996473	A	G
13	rs7338667	31996614	A	C
13	rs7321330	31996717	T	C
13	rs7334534	31996718	G	A
13	rs7338888	31996741	A	G
13	rs7329560	31996775	C	T
13	rs9315127	31996776	G	A
13	rs7321365	31996784	T	G
13	rs7321575	31996875	T	G
13	rs11842948	31996997	T	C
13	rs9547613	31997253	T	A
13	rs11843287	31997393	T	C
13	rs61063795	31997681	G	A
13	rs58924559	31997729	G	A
13	rs60580706	31997737	T	C
13	rs59900524	31997814	G	T
13	rs58585671	31997894	A	G
13	rs9547617	31997945	G	A
13	rs73176638	31997971	G	A
13	rs7986495	31998014	A	G
13	rs12585948	31998102	T	C
13	rs7986726	31998190	A	G
13	rs12583565	31998752	A	G
13	rs7328968	31998926	A	G
13	rs1998856	31999421	T	C
13	rs1998857	31999467	G	T
13	rs2872798	31999505	G	C
13	rs73447202	31999523	C	A
13	rs56009612	31999851	G	T
13	rs61196625	32000006	G	C
13	rs60565667	32000120	C	T
13	rs79061545	32000716	C	G
13	rs1328951	32000760	T	C
13	rs17076068	32000772	A	T
13	rs58696410	32001095	A	G
13	rs11842760	32001307	T	C
13	rs7333926	32001393	C	T
13	rs11841239	32001397	C	T
13	rs11841280	32001668	C	T
13	rs55660966	32002174	T	A
13	rs2314970	32002379	C	T
13	rs61467180	32002673	A	G
13	rs2314968	32003361	C	T
13	rs2872797	32003363	C	T
13	rs7997087	32003639	G	C
13	rs57859262	32003952	T	C
13	rs9576091	32004214	G	T
13	rs59968166	32004274	G	A
13	rs80101025	32004404	C	T
13	rs77677449	32004598	A	G
13	rs76242621	32004627	A	G
13	rs59624602	32004854	A	G
13	rs58707669	32004858	T	C
13	rs57232142	32004878	T	C
13	rs9576092	32004886	T	C
13	rs57700935	32005017	G	C
13	rs6563489	32005118	C	T
13	rs61698658	32005319	G	A
13	rs17076073	32005473	C	T
13	rs79947566	32005615	T	A
13	rs75506460	32006185	T	G
13	rs77409330	32874970	C	T
13	rs9567542	32874975	C	T
13	rs78841918	32875014	C	T
13	rs11838831	32875503	C	G
13	rs206131	32875763	C	T
13	rs372670	32876094	A	G
13	rs407191	32876097	T	C
13	rs206132	32876296	A	G
13	rs206133	32876413	T	C
13	rs206134	32876504	A	C
13	rs206135	32876514	T	C
13	rs206136	32877321	G	A
13	rs9590896	32877696	G	A
13	rs9526061	32877888	A	C
13	rs61948366	32878673	T	A
13	rs74694485	32878769	G	A
13	rs206138	32879195	G	A
13	rs206139	32879261	C	T
13	rs206140	32879312	T	G
13	rs206141	32879582	A	C
13	rs76682711	32879706	T	C
13	rs206142	32880046	A	G
13	rs206143	32880626	G	A
13	rs206144	32881185	G	A
13	rs172241	32881431	T	C
13	rs371901	32881502	A	G
13	rs2858213	32881543	A	G
13	rs408394	32881587	G	T
13	rs2032471	32881775	A	T
13	rs176178	32882128	C	T
13	rs206100	32882238	T	C
13	rs206101	32882504	C	T
13	rs206102	32882646	C	G
13	rs206103	32883052	G	A
13	rs206105	32883161	C	T
13	rs74762519	32883245	A	G
13	rs206106	32883345	T	C
13	rs206107	32883422	T	C
13	rs9526072	32883583	G	A
13	rs12858289	32883779	A	C
13	rs206108	32884048	T	C
13	rs206109	32884504	G	C
13	rs206110	32884653	G	T
13	rs206111	32884771	T	C
13	rs445909	32885654	T	C
13	rs371193	32885658	G	A
13	rs9534154	32886213	G	A
13	rs9534156	32886574	C	G
13	rs176179	32886741	G	A
13	rs74406670	32886940	G	T
13	rs73169172	32887150	G	T
13	rs206112	32887307	A	T
13	rs4942417	32887389	A	C
13	rs367234	32887530	T	C
13	rs438903	32887534	T	C
13	rs206113	32887565	A	G
13	rs188208	32887616	A	G
13	rs9534160	32888021	G	A
13	rs206114	32888062	A	C
13	rs61948374	32888158	G	A
13	rs206115	32888473	C	T
13	rs206116	32888483	G	A
13	rs206117	32888709	C	T
13	rs3092989	32889363	G	A
13	rs206118	32889792	A	G
13	rs206119	32889968	G	A
13	rs9562605	32890026	C	T
13	rs9567552	32890227	G	T
13	rs1799943	32890572	G	A
13	rs11571576	32891305	T	C
13	rs206120	32891706	A	G
13	rs11571579	32891798	T	C
13	rs11571582	32892694	G	T
13	rs206122	32892735	T	C
13	rs11571583	32892760	A	C
13	rs11571584	32892820	T	C
13	rs9534174	32893791	A	G
13	rs11571590	32894484	G	A
13	rs11571591	32894738	G	A
13	rs141454495	32894805	A	T
13	rs11571594	32895674	C	T
13	rs11571597	32896676	G	A
13	rs11571598	32896722	C	T
13	rs206070	32896846	G	A
13	rs55953893	32897338	G	A
13	rs11571605	32898238	G	A
13	rs11571610	32899388	A	C
13	rs4942423	32899468	G	T
13	rs11571613	32899567	G	C
13	rs3783265	32900149	T	C
13	rs3752451	32900933	T	A
13	rs79990454	32901430	A	C
13	rs79347017	32902067	A	G
13	rs12869544	32902394	T	C
13	rs2126042	32903685	C	T
13	rs11571635	32904740	G	A
13	rs11571638	32905628	C	A
13	rs11147486	32905998	A	G
13	rs766173	32906480	A	C
13	rs144848	32906729	A	C
13	rs1801439	32906980	A	G
13	rs11571643	32907767	C	T
13	rs1963505	32908347	C	T
13	rs1029304	32908629	A	G
13	rs11571650	32910056	T	G
13	rs2320236	32910328	T	C
13	rs11571651	32910351	G	T
13	rs1801499	32910721	T	C
13	rs1799944	32911463	A	G
13	rs1801406	32911888	A	G
13	rs543304	32912299	T	C
13	rs4987117	32914236	C	T
13	rs11571662	32915524	C	A
13	rs206077	32916297	C	A
13	rs11571665	32916789	A	G
13	rs11571671	32918222	A	G
13	rs4942439	32918941	A	G
13	rs4942440	32918967	G	A
13	rs11147488	32919230	C	T
13	rs4942443	32919526	A	T
13	rs9567576	32919637	T	G
13	rs74834625	32920340	G	T
13	rs206079	32920618	G	A
13	rs11571681	32921306	G	A
13	rs11571682	32921362	T	C
13	rs11571684	32921536	A	G
13	rs9567578	32921944	A	G
13	rs206081	32922136	C	T
13	rs11571686	32922331	A	C
13	rs4942448	32923690	C	T
13	rs11571695	32923988	A	G
13	rs11571696	32924192	A	G
13	rs9567582	32924647	G	C
13	rs559067	32924884	C	T
13	rs1853521	32925257	C	A
13	rs11571698	32926046	C	G
13	rs11571699	32926654	T	G
13	rs721185	32926944	A	G
13	rs11571700	32927017	G	A
13	rs9943876	32927894	C	T
13	rs9943890	32928112	G	A
13	rs9943888	32928202	A	G
13	rs1460817	32928404	T	C
13	rs1460816	32928408	G	A
13	rs1799955	32929232	A	G
13	rs11147489	32929478	C	T
13	rs206097	32933022	G	T
13	rs117134513	32933439	A	G
13	rs9567600	32933926	A	G
13	rs11571713	32934559	C	T
13	rs11571717	32934911	G	A
13	rs9534259	32935406	T	C
13	rs9534262	32936646	T	C
13	rs11571722	32938173	A	C
13	rs11571725	32938881	A	G
13	rs11571727	32939085	C	T
13	rs9534269	32939286	T	G
13	rs206099	32939302	G	A
13	rs9534270	32939314	C	T
13	rs9534275	32940345	C	A
13	rs11571734	32940888	C	T
13	rs76370881	32942437	T	G
13	rs118187652	32942715	C	T
13	rs75649145	32943135	C	T
13	rs11571739	32943782	C	T
13	rs9634672	32944056	G	T
13	rs11571742	32944098	G	A
13	rs10492395	32945537	A	T
13	rs9567609	32945717	A	G
13	rs573014	32945932	C	T
13	rs61946969	32946805	G	A
13	rs9534318	32949382	T	C
13	rs9534323	32950257	A	G
13	rs3764791	32951111	A	C
13	rs3764792	32951115	C	T
13	rs9567623	32951454	C	T
13	rs9526148	32951596	A	C
13	rs11571764	32952356	T	C
13	rs117168405	32952446	G	C
13	rs11571765	32952485	A	G
13	rs4942485	32953182	A	G
13	rs4942486	32953388	T	C
13	rs7328654	32954561	G	A
13	rs9534342	32955397	C	T
13	rs10870659	32956109	G	A
13	rs9534344	32956283	G	A
13	rs206146	32956757	G	A
13	rs7337574	32957819	G	A
13	rs7337784	32957972	G	C
13	rs11571787	32958466	T	G
13	rs9567639	32958649	G	A
13	rs10492396	32958887	G	A
13	rs2238162	32959199	C	T
13	rs11571789	32959240	C	A
13	rs542551	32959534	A	G
13	rs206147	32959789	T	C
13	rs2238163	32959839	A	C
13	rs11147492	32960363	T	G
13	rs2100785	32962045	A	C
13	rs4570704	32962088	C	T
13	rs4942499	32962318	T	C
13	rs11571799	32962679	T	A
13	rs11571801	32963529	C	G
13	rs4942505	32963707	C	T
13	rs11571805	32963947	A	G
13	rs9534367	32964504	C	T
13	rs206340	32965310	G	A
13	rs11571809	32965764	C	T
13	rs11571810	32965795	A	T
13	rs11571811	32966668	G	A
13	rs11571813	32967246	A	C
13	rs9526165	32967466	A	G
13	rs206342	32967809	C	G
13	rs7327867	32968591	G	A
13	rs7330025	32968607	A	G
13	rs206343	32969248	A	G
13	rs1012130	32970031	T	C
13	rs517118	32970586	A	G
13	rs11147494	32970599	A	G
13	rs1012129	32970736	G	C
13	rs15869	32973012	A	C
13	rs7334543	32973276	A	G
13	rs11571836	32973439	A	G
13	rs1148321	32974288	T	A
13	rs73173010	32975041	G	A
13	rs73173011	32975487	T	C
13	rs10492397	32976358	G	A
13	rs17692629	32976608	A	G
13	rs1207952	32977496	C	A
13	rs1207953	32977532	C	G
13	rs693963	32979138	T	C
13	rs1207954	32979453	G	C
13	rs2761367	32979647	T	G
13	rs59214163	32980756	G	A
13	rs703213	32980799	T	G
13	rs3752447	32981142	C	T
13	rs3752448	32981279	T	A
13	rs472817	32983250	G	A
13	rs9567670	32984197	T	G
13	rs17636116	32986005	C	T
13	rs206319	32986219	A	G
13	rs206320	32986232	A	G
13	rs74189161	32987028	G	T
13	rs183272	32987134	C	T
13	rs12861808	32987353	T	G
13	rs471937	32989928	T	C
13	rs206321	32990780	A	C
13	rs206322	32990878	A	G
13	rs206323	32991426	G	A
13	rs117587086	32991580	C	G
13	rs206324	32991939	T	C
13	rs144363623	32992536	T	C
13	rs206325	32992738	T	C
13	rs206326	32992778	C	T
13	rs139743489	32993013	G	A
13	rs206327	32994393	A	C
13	rs206328	32994533	T	C
13	rs17077565	32995372	C	A
13	rs206329	32996023	A	T
13	rs206330	32996034	A	T
13	rs206331	32996385	G	C
13	rs206332	32997354	T	C
13	rs206333	32997745	G	A
13	rs206334	32998328	C	T
13	rs169562	32998362	A	G
13	rs499966	32998610	T	G
13	rs497255	32998891	G	T
13	rs79289514	32999100	G	A
13	rs206335	32999951	G	C
13	rs206336	33000581	G	C
13	rs206337	33001297	G	A
13	rs144734049	33001317	G	A
13	rs206339	33003728	C	T
13	rs151323158	33003768	G	A
13	rs743747	33004803	G	A
13	rs75030896	33005370	A	C
13	rs78242917	33005754	G	C
13	rs7330235	33007595	C	T
13	rs181937000	33007718	C	T
13	rs138341628	33007719	A	G
13	rs79664785	33008937	A	G
13	rs73458496	33009255	C	T
13	rs666483	33009274	T	C
13	rs2761365	33011824	C	A
13	rs2761366	33011872	C	T
13	rs2858139	33013916	G	A
13	rs2146994	33014487	A	C
13	rs59615353	33015153	G	A
13	rs17077568	33016660	C	T
13	rs3742318	33017043	T	C
13	rs17077569	33017158	G	T
13	rs1207944	33019845	G	T
13	rs1207945	33023729	A	G
13	rs7330459	33024085	G	C
13	rs9534492	33024525	G	A
13	rs9534494	33024882	C	T
13	rs7321117	33025158	T	A
13	rs78946385	33025404	G	A
13	rs115045272	33025882	C	T
13	rs146210838	33026290	C	T
13	rs772646	33026356	A	G
13	rs1207947	33027067	A	C
13	rs79760042	33028382	G	C
13	rs1207948	33030098	C	T
13	rs1576710	33032564	A	G
13	rs1081799	33032985	T	A
13	rs1081798	33034981	T	G
13	rs116191940	33035102	T	C
13	rs1081797	33035832	T	G
13	rs1088550	33036660	G	A
13	rs1081796	33036759	A	T
13	rs2022381	33039231	G	T
13	rs703212	33040430	G	A
13	rs798268	33041625	A	G
13	rs703225	33042802	T	C
13	rs9591001	33042870	G	A
13	rs4271479	33043554	G	C
13	rs548369	33044826	A	C
13	rs798274	33045639	G	A
13	rs703226	33045909	A	G
13	rs798273	33046284	A	T
13	rs9595595	33047815	T	G
13	rs642604	33047823	C	G
13	rs11839309	33047990	A	G
13	rs703228	33048415	C	T
13	rs380627	33052294	C	T
13	rs17077588	33052960	G	A
13	rs11620547	33053786	T	C
13	rs408069	33054148	A	T
13	rs169600	33055620	T	C
13	rs9595617	33057345	G	T
13	rs9591012	33058333	G	A
13	rs207649	33060391	C	G
13	rs9595624	33060570	T	C
13	rs207650	33061237	A	G
13	rs798272	33061719	C	G
13	rs808880	33062155	C	T
13	rs207638	33064636	C	T
13	rs9595630	33065443	T	G
13	rs207640	33065855	A	G
13	rs35555940	33067112	T	A
13	rs207641	33068746	C	A
13	rs9315167	33069188	C	T
13	rs77551387	33070050	C	T
13	rs2010997	33070506	G	A
13	rs743760	33071127	G	C
13	rs207642	33071894	G	T
13	rs185941	33072822	A	G
13	rs798265	33073478	C	G
13	rs798266	33073693	C	T
13	rs798267	33074027	T	C
13	rs34916533	33074674	C	A
13	rs11844016	33078604	T	C
13	rs207629	33078742	T	C
13	rs207630	33078836	T	C
13	rs207631	33080493	C	T
13	rs10492398	33080900	T	C
13	rs79004890	33080909	G	A
13	rs207632	33083371	G	C
13	rs207633	33083553	C	T
13	rs207634	33084559	A	G
13	rs207635	33084784	T	C
13	rs207637	33085469	T	G
13	rs808879	33087093	C	T
13	rs2858232	33087218	C	T
13	rs207643	33087577	T	C
13	rs207644	33089413	T	A
13	rs9337	33091241	G	C
13	rs35193668	33092929	C	T
13	rs207645	33092999	T	C
13	rs207646	33093155	C	T
13	rs621450	33095620	G	A
13	rs798269	33097483	G	C
13	rs535803	33099315	C	T
13	rs535783	33099321	C	T
13	rs45604	33099347	G	T
13	rs392219	33100260	C	T
13	rs380916	33100353	A	G
13	rs391612	33101731	T	C
13	rs2239748	33101817	C	T
13	rs9535698	33490553	C	T
13	rs9596527	33491127	C	T
13	rs58936406	33491258	C	G
13	rs61572459	33491348	T	C
13	rs7335197	33491724	T	G
13	rs6561635	33491837	G	C
13	rs6561636	33492105	G	A
13	rs1015110	33492770	T	C
13	rs4941702	33492900	G	C
13	rs929063	33493343	T	A
13	rs9591410	33493852	C	T
13	rs9596533	33494515	A	G
13	rs9596534	33494713	C	T
13	rs9591411	33494912	C	T
13	rs17078111	33495260	C	G
13	rs7320783	33496349	G	C
13	rs61945246	33496481	A	T
13	rs3848092	33496671	T	C
13	rs3848093	33496899	G	C
13	rs9596536	33497197	G	A
13	rs9706894	33497367	G	T
13	rs2348264	33497457	T	A
13	rs7333731	33497555	C	T
13	rs7139671	33497633	T	A
13	rs731089	33498035	T	C
13	rs731088	33498170	T	A
13	rs731087	33498333	G	C
13	rs4941704	33498558	A	T
13	rs7317193	33498595	C	T
13	rs7323068	33498715	T	G
13	rs9596538	33498901	T	C
13	rs9596539	33498938	A	C
13	rs9596541	33499151	T	G
13	rs9596543	33499788	G	T
13	rs78726489	33500706	A	G
13	rs1932025	33500798	G	A
13	rs1932024	33500843	T	C
13	rs7331138	33501090	C	G
13	rs4943011	33501559	C	T
13	rs4941707	33501657	A	G
13	rs4943013	33501762	C	A
13	rs9596548	33501819	A	C
13	rs9596549	33501866	A	G
13	rs4941708	33501947	T	A
13	rs9596550	33501963	T	G
13	rs9596551	33502030	G	T
13	rs9591418	33502213	C	T
13	rs181992950	33502515	T	A
13	rs9596553	33502770	G	A
13	rs9596554	33502842	A	G
13	rs9596555	33502980	G	A
13	rs61943373	33503656	A	G
13	rs61943374	33503698	A	G
13	rs9591419	33504497	T	C
13	rs9591420	33504534	G	C
13	rs9596556	33504645	A	G
13	rs9535725	33504935	A	T
13	rs9596557	33505130	C	T
13	rs9526787	33505644	A	G
13	rs55800517	33505753	T	C
13	rs9805791	33505810	G	T
13	rs9591421	33506068	T	C
13	rs9591422	33506096	T	C
13	rs9591423	33506379	A	G
13	rs9535729	33506586	T	G
13	rs9535731	33506736	C	T
13	rs7317957	33506812	T	C
13	rs9535733	33507087	A	G
13	rs3848094	33507267	A	C
13	rs9596563	33508734	A	G
13	rs9596564	33508797	T	C
13	rs7994297	33510096	G	C
13	rs8001253	33510197	T	C
13	rs8001409	33510213	T	C
13	rs4943016	33511047	T	G
13	rs7317020	33511317	A	G
13	rs7322123	33511499	T	C
13	rs4943019	33514022	G	A
13	rs17078164	33514375	C	T
13	rs9634845	33514833	A	C
13	rs211232	33515439	G	A
13	rs9741833	33515638	A	T
13	rs211233	33516202	T	C
13	rs9805624	33516448	C	T
13	rs9596574	33517791	C	T
13	rs9591428	33518837	A	T
13	rs58524544	33520538	A	G
13	rs59475534	33520544	G	T
13	rs17078181	33520934	G	T
13	rs17078182	33521094	G	T
13	rs17078183	33521234	G	T
13	rs7490253	33521323	C	A
13	rs10459358	33521517	C	T
13	rs73450129	33522257	A	C
13	rs9568668	33522655	A	G
13	rs10459321	33523580	T	G
13	rs73450136	33524526	A	C
13	rs403358	33526398	C	T
13	rs377407	33526565	T	G
13	rs389642	33526573	C	A
13	rs405716	33527232	C	T
13	rs405732	33527262	C	T
13	rs7329918	33527529	T	C
13	rs389249	33527721	A	G
13	rs146024	33527732	T	C
13	rs146025	33527746	T	C
13	rs146026	33527748	T	C
13	rs7330808	33528531	C	G
13	rs10467359	33529264	A	G
13	rs7321110	33530155	T	C
13	rs7321463	33530513	A	T
13	rs3904630	33530782	C	G
13	rs3904629	33530851	C	T
13	rs365643	33530877	G	A
13	rs367054	33531220	G	A
13	rs7328119	33531434	T	C
13	rs7328124	33531440	T	C
13	rs364807	33531885	A	G
13	rs7328199	33532028	C	T
13	rs7328969	33532099	A	G
13	rs2782582	33532196	G	A
13	rs7329588	33532366	A	G
13	rs7329055	33532476	C	G
13	rs7333993	33532599	C	T
13	rs80035729	33532769	G	C
13	rs73450163	33532774	C	T
13	rs73450165	33532909	A	G
13	rs7333961	33533269	G	A
13	rs411835	33533817	C	T
13	rs73450174	33534071	C	T
13	rs565093	33534158	C	G
13	rs57538419	33534582	C	G
13	rs9634849	33534738	T	C
13	rs17078242	33534759	A	G
13	rs4943042	33534899	C	T
13	rs4943043	33534926	T	C
13	rs408823	33535038	C	A
13	rs399109	33535184	A	G
13	rs59218574	33535619	C	G
13	rs9563080	33535958	A	G
13	rs9568678	33536037	C	A
13	rs9568679	33536160	C	T
13	rs9568680	33536199	C	T
13	rs9563081	33536407	G	C
13	rs57941601	33537042	T	C
13	rs58950747	33537071	C	T
13	rs56271798	33537465	C	G
13	rs58468695	33537514	C	T
13	rs2782586	33539397	C	T
13	rs1211679	33539572	C	T
13	rs430792	33540246	C	T
13	rs9568686	33540299	A	T
13	rs9568689	33540905	C	T
13	rs9568690	33541005	C	A
13	rs9568691	33541085	A	G
13	rs113365543	33541737	C	T
13	rs9563085	33541770	C	A
13	rs9563086	33541779	C	T
13	rs9563087	33541915	A	G
13	rs365329	33542509	A	G
13	rs73450190	33542608	G	A
13	rs9563088	33543097	C	T
13	rs1207573	33543287	C	A
13	rs4941724	33543375	C	T
13	rs2858976	33543663	C	T
13	rs387924	33544354	C	T
13	rs425160	33544511	G	A
13	rs436191	33544745	G	A
13	rs436694	33545022	G	A
13	rs566952	33545260	G	T
13	rs403222	33545387	A	C
13	rs389237	33545590	G	A
13	rs2858977	33546345	C	A
13	rs2858978	33546384	A	G
13	rs413162	33546731	A	C
13	rs413439	33546842	T	C
13	rs576441	33547637	T	G
13	rs417520	33547773	C	T
13	rs449654	33548132	G	A
13	rs743873	33548402	C	T
13	rs541501	33549104	A	G
13	rs538828	33549387	G	A
13	rs524789	33549466	G	A
13	rs536959	33549599	C	T
13	rs536026	33549698	A	G
13	rs527546	33549751	C	A
13	rs419303	33549880	C	T
13	rs421538	33550091	A	G
13	rs392490	33550614	A	C
13	rs370208	33550714	C	A
13	rs393376	33550898	A	C
13	rs428679	33551026	A	G
13	rs437610	33551171	G	T
13	rs9526838	33552841	A	C
13	rs542624	33552859	G	C
13	rs378609	33553549	A	C
13	rs474054	33553561	T	C
13	rs9315199	33553580	A	G
13	rs9526839	33553783	T	C
13	rs576674	33554302	G	A
13	rs488166	33554352	C	G
13	rs488321	33554405	T	C
13	rs11842170	33554505	G	A
13	rs2858980	33554587	G	A
13	rs4941726	33555277	A	T
13	rs4941728	33555307	A	G
13	rs533873	33555587	C	T
13	rs377801	33556219	C	T
13	rs56252704	33556228	G	A
13	rs7983505	33557173	A	T
13	rs556168	33557210	T	C
13	rs573013	33557255	C	T
13	rs17078311	33557467	A	T
13	rs580760	33557600	G	A
13	rs57286125	33557644	G	C
13	rs471167	33557647	G	A
13	rs576696	33557677	G	A
13	rs500893	33558587	A	T
13	rs430883	33559306	T	C
13	rs389891	33560034	A	C
13	rs11839569	33560493	A	G
13	rs475723	33561287	C	T
13	rs527337	33561520	G	A
13	rs472923	33561584	C	T
13	rs56070475	33561892	A	G
13	rs7997912	33562505	T	C
13	rs211244	33563788	C	T
13	rs513320	33565152	C	A
13	rs2094713	33565490	C	T
13	rs2094712	33565559	G	A
13	rs7984515	33566165	A	G
13	rs7984028	33566222	C	T
13	rs7324797	33567055	G	A
13	rs17078327	33567527	G	A
13	rs66609723	33567648	G	A
13	rs4941731	33568060	A	G
13	rs12428531	33568209	C	T
13	rs73174981	33568876	T	C
13	rs73174983	33568955	T	C
13	rs797713	33569207	G	A
13	rs797712	33569288	C	T
13	rs394307	33569834	G	A
13	rs448040	33569947	T	G
13	rs12583154	33570073	G	A
13	rs434935	33570319	G	T
13	rs385179	33570685	T	C
13	rs402189	33570867	A	G
13	rs446647	33571078	G	A
13	rs56009467	33571238	A	T
13	rs417255	33571382	A	G
13	rs435657	33571390	C	T
13	rs12429937	33571753	A	T
13	rs437445	33573054	A	C
13	rs57562480	33574292	T	A
13	rs448981	33574376	T	C
13	rs425185	33574571	G	T
13	rs380854	33574631	G	A
13	rs442918	33575008	G	C
13	rs437958	33575434	T	C
13	rs391933	33575692	G	A
13	rs551579	33575975	T	C
13	rs1207572	33577168	A	G
13	rs493663	33577576	A	G
13	rs493690	33577591	T	G
13	rs579645	33577669	G	A
13	rs450789	33578233	A	G
13	rs367243	33578412	C	T
13	rs418927	33578511	A	G
13	rs447556	33578528	A	G
13	rs379335	33579750	G	C
13	rs371126	33580855	A	G
13	rs564701	33581144	T	C
13	rs1543797	33581388	T	C
13	rs211246	33581405	T	C
13	rs35205208	33582492	T	G
13	rs211247	33582646	G	C
13	rs211248	33582938	T	C
13	rs211249	33583353	G	C
13	rs73176811	33583534	T	C
13	rs211250	33583700	C	T
13	rs211251	33583904	T	A
13	rs59470702	33584689	G	A
13	rs211252	33584957	C	T
13	rs75535087	33585338	C	T
13	rs1207571	33586099	C	T
13	rs76324115	33586291	T	C
13	rs1207570	33586388	G	C
13	rs388826	33586823	G	C
13	rs397703	33587329	T	C
13	rs398655	33587652	A	C
13	rs438145	33587717	G	A
13	rs438777	33588121	A	G
13	rs438793	33588145	A	G
13	rs1207568	33590184	G	A
13	rs562020	33592070	A	G
13	rs495392	33592193	C	A
13	rs73176817	33592313	T	C
13	rs385564	33592409	C	G
13	rs425686	33592527	G	C
13	rs568461	33592755	T	C
13	rs575536	33592777	T	C
13	rs576404	33593100	C	A
13	rs2283368	33593270	T	C
13	rs2283369	33593450	G	C
13	rs497305	33593960	A	G
13	rs499091	33594156	A	G
13	rs522169	33594429	C	T
13	rs2238165	33594488	C	A
13	rs9526933	33594619	G	A
13	rs527382	33594922	C	G
13	rs211234	33595128	G	A
13	rs211235	33595200	T	G
13	rs211236	33595733	A	G
13	rs211237	33595846	C	T
13	rs211238	33595989	T	A
13	rs211239	33596189	A	G
13	rs211240	33596255	G	C
13	rs59460449	33596504	T	C
13	rs118050	33596512	G	A
13	rs118051	33596520	G	A
13	rs211241	33597038	C	T
13	rs211242	33597117	G	A
13	rs211243	33597933	T	C
13	rs530434	33598626	G	A
13	rs537196	33598838	T	G
13	rs526906	33598987	A	G
13	rs525014	33599198	A	G
13	rs562885	33599362	G	A
13	rs565587	33599659	A	G
13	rs78813699	33599996	C	T
13	rs495764	33600083	T	A
13	rs75882675	33600153	G	A
13	rs571118	33600233	T	C
13	rs516306	33600277	T	C
13	rs580332	33600547	A	T
13	rs143206291	33600749	C	T
13	rs9526952	33600815	G	A
13	rs404206	33602026	A	C
13	rs564823	33603724	T	C
13	rs500716	33603729	T	C
13	rs9536207	33603838	C	A
13	rs503412	33604016	T	C
13	rs1198946	33604053	G	T
13	rs505143	33604185	G	A
13	rs12867024	33604321	T	C
13	rs571671	33604351	C	T
13	rs537313	33604454	A	G
13	rs422753	33604600	A	T
13	rs391665	33605092	A	C
13	rs9526961	33605201	C	G
13	rs9526962	33605249	T	C
13	rs563925	33606057	C	A
13	rs508394	33606669	C	A
13	rs541053	33606679	A	G
13	rs480830	33606723	C	T
13	rs480780	33607319	G	T
13	rs9536234	33607814	C	T
13	rs9526981	33608957	T	G
13	rs9526983	33609282	A	G
13	rs9536239	33609924	T	G
13	rs9526984	33609937	A	G
13	rs577912	33610151	T	G
13	rs7982726	33610711	T	C
13	rs569546	33611114	G	A
13	rs8000084	33611193	C	T
13	rs8001148	33611365	A	G
13	rs544916	33611432	G	A
13	rs1207361	33612193	A	G
13	rs9536254	33612279	T	G
13	rs9526990	33612826	A	G
13	rs1207362	33612839	G	T
13	rs17762744	33613084	C	T
13	rs685417	33613132	G	A
13	rs9526992	33613203	G	A
13	rs9526998	33613579	G	A
13	rs73176836	33615538	T	C
13	rs1334928	33615948	T	G
13	rs76238415	33616016	A	G
13	rs2516571	33616067	G	A
13	rs17762786	33616231	T	C
13	rs2858825	33616836	T	C
13	rs9536281	33617038	C	G
13	rs2320762	33617174	T	G
13	rs9596676	33617514	A	G
13	rs9536282	33617662	C	T
13	rs567170	33617786	C	G
13	rs9536284	33618347	C	A
13	rs79073625	33618719	T	C
13	rs9536288	33619012	C	T
13	rs9527008	33619031	T	G
13	rs7319588	33619680	T	C
13	rs1198951	33619863	G	A
13	rs613201	33619961	G	C
13	rs519268	33620022	C	T
13	rs9536297	33620320	T	C
13	rs625774	33620425	A	T
13	rs546677	33620700	T	G
13	rs573406	33621308	G	T
13	rs639981	33621332	C	T
13	rs1198955	33621524	C	G
13	rs9536300	33621581	C	G
13	rs1198956	33621582	C	T
13	rs1198957	33621701	G	A
13	rs2516573	33622064	C	A
13	rs2772365	33622180	A	G
13	rs2772366	33622223	A	G
13	rs2516574	33622226	G	A
13	rs2772367	33622291	A	C
13	rs2772368	33622362	A	G
13	rs2516575	33622451	G	T
13	rs2858818	33622457	G	C
13	rs656525	33622677	A	C
13	rs1888057	33622695	C	T
13	rs657049	33622817	G	A
13	rs497050	33622882	C	T
13	rs2283370	33622962	C	T
13	rs2249347	33622964	T	A
13	rs2249358	33623164	G	A
13	rs525459	33623739	C	T
13	rs672105	33623910	A	G
13	rs527353	33623934	C	G
13	rs528086	33623972	C	T
13	rs683907	33624175	T	C
13	rs684492	33624345	A	G
13	rs684868	33624385	A	T
13	rs553791	33624480	T	G
13	rs553873	33624502	C	T
13	rs9563121	33624506	C	T
13	rs554634	33624553	C	T
13	rs687045	33624889	A	C
13	rs7986435	33624931	G	A
13	rs7987923	33625012	C	T
13	rs9536309	33625136	T	C
13	rs560014	33625144	C	T
13	rs9536310	33625145	G	A
13	rs73176853	33625457	G	A
13	rs2051596	33625913	T	C
13	rs9527021	33627022	A	G
13	rs9527022	33627063	A	G
13	rs9527023	33627458	T	C
13	rs9536311	33627668	C	T
13	rs9527024	33627693	G	A
13	rs7323281	33627760	A	G
13	rs9536312	33627825	C	T
13	rs9536313	33627858	C	G
13	rs9536314	33628138	T	G
13	rs9527025	33628193	G	C
13	rs9527026	33628239	G	A
13	rs7997728	33628557	T	G
13	rs2149860	33628989	A	G
13	rs9527029	33629657	C	T
13	rs78425544	33629806	A	G
13	rs522796	33630055	C	T
13	rs9634687	33630922	G	A
13	rs9527032	33631029	G	C
13	rs2239210	33631731	C	T
13	rs9527033	33631746	G	A
13	rs71436501	33631780	A	G
13	rs9596717	33632007	A	G
13	rs564481	33634983	C	T
13	rs648202	33635463	T	C
13	rs650439	33635939	T	A
13	rs9563124	33637539	A	G
13	rs183407162	33639045	T	C
13	rs41292181	33639609	A	G
13	rs71436502	33640714	A	G
13	rs643780	33641075	A	G
13	rs644140	33641117	G	C
13	rs79412438	33641214	G	A
13	rs17643689	33641783	T	G
13	rs9315202	33642016	C	T
13	rs659117	33642151	C	G
13	rs675171	33643476	T	C
13	rs677332	33643904	A	G
13	rs581971	33644398	G	A
13	rs582524	33644537	G	A
13	rs17763040	33645384	A	G
13	rs76224406	33645478	C	T
13	rs598413	33645766	T	G
13	rs514532	33646450	A	T
13	rs518125	33646841	C	T
13	rs9536350	33647628	G	A
13	rs476262	33648347	T	C
13	rs502274	33648859	G	T
13	rs670657	33649054	A	G
13	rs2858820	33649629	T	C
13	rs534184	33649946	G	T
13	rs685636	33650027	T	C
13	rs686044	33650113	A	G
13	rs537008	33650279	A	C
13	rs687353	33650387	A	G
13	rs478584	33651325	A	C
13	rs9536357	33651505	G	A
13	rs594748	33651541	G	A
13	rs9563133	33651873	T	C
13	rs9596766	33652087	T	C
13	rs9568809	33652337	A	C
13	rs609945	33652584	G	A
13	rs610922	33652855	C	T
13	rs12859184	33652980	T	C
13	rs566514	33653339	T	C
13	rs667152	33656203	G	A
13	rs561515	33656678	G	A
13	rs589909	33657033	A	G
13	rs589912	33657037	A	C
13	rs703231	33657200	A	G
13	rs553248	33657621	T	C
13	rs592996	33657688	G	A
13	rs9536367	33657702	A	C
13	rs9536368	33657757	A	G
13	rs17830530	33657796	T	A
13	rs9591501	33658270	C	T
13	rs809991	33658908	A	G
13	rs79046205	33660475	G	A
13	rs566996	33660785	C	T
13	rs566814	33660844	G	T
13	rs9568829	33660933	C	T
13	rs17078519	33660999	A	G
13	rs35177087	33661091	T	C
13	rs34877092	33663057	A	G
13	rs7332833	33663112	C	T
13	rs7334177	33663468	A	G
13	rs61941362	33663691	T	G
13	rs9536376	33665029	A	T
13	rs11147511	33665058	A	G
13	rs9536377	33665376	A	G
13	rs17643831	33665909	T	C
13	rs615100	33666027	C	A
13	rs523086	33666174	A	G
13	rs7982108	33666284	C	T
13	rs8002972	33666326	G	A
13	rs521247	33666380	A	G
13	rs17596279	33667289	T	C
13	rs142773437	33667417	A	T
13	rs648464	33667465	G	A
13	rs540109	33668081	A	T
13	rs478615	33670138	G	C
13	rs11619116	33672075	A	C
13	rs614691	33672530	C	T
13	rs17596286	33674097	G	A
13	rs9596785	33674249	G	A
13	rs9634688	33674386	G	A
13	rs809495	33675740	G	C
13	rs515192	33676572	C	A
13	rs536850	33677971	A	C
13	rs770266	33678065	T	C
13	rs532166	33678505	C	T
13	rs9568847	33679940	T	C
13	rs475303	33680044	T	C
13	rs2764618	33680170	G	A
13	rs11617752	33680232	C	T
13	rs7995975	33680660	G	A
13	rs642899	33680854	T	G
13	rs554588	33681167	C	A
13	rs2858821	33681318	C	T
13	rs2858822	33682194	A	C
13	rs671937	33682737	C	T
13	rs56317540	33685107	A	G
13	rs540105	33685621	A	T
13	rs17518136	33686065	C	T
13	rs520313	33686575	A	G
13	rs78020755	33688402	G	A
13	rs571138	33688473	A	C
13	rs116979954	33689151	C	T
13	rs75839788	33689284	G	T
13	rs542582	33689306	T	C
13	rs538874	33689738	G	A
13	rs4943076	33689996	T	C
13	rs9527088	33690021	A	G
13	rs770267	33691082	A	G
13	rs36090640	33691171	T	A
13	rs7326364	33691953	A	G
13	rs2069309	33693251	T	G
13	rs9315204	33693837	C	T
13	rs9527098	33694120	A	G
13	rs17596490	33694399	C	G
13	rs496299	33694872	G	A
13	rs2858823	33695376	C	T
13	rs34216025	33695517	A	G
13	rs79589730	33695533	G	A
13	rs665833	33695874	A	G
13	rs144548129	33696084	G	A
13	rs139182203	33696299	A	G
13	rs512890	33696393	T	A
13	rs511212	33696560	A	G
13	rs488407	33696700	T	C
13	rs488402	33696701	G	A
13	rs487405	33696821	C	T
13	rs680381	33696862	T	C
13	rs76626680	33697327	C	T
13	rs602133	33697449	C	T
13	rs604240	33697862	A	G
13	rs604260	33697875	A	T
13	rs565479	33698083	G	A
13	rs57608739	33698401	A	G
13	rs538224	33698722	A	G
13	rs770271	33698888	T	G
13	rs118017042	33698919	A	T
13	rs629745	33698974	C	T
13	rs629792	33699008	C	T
13	rs630209	33699086	A	C
13	rs630243	33699106	T	C
13	rs73176882	33699199	A	G
13	rs532772	33699297	G	A
13	rs531830	33699406	G	A
13	rs632463	33699655	A	G
13	rs17596576	33699982	C	T
13	rs1980781	33700374	T	G
13	rs2858824	33700834	A	G
13	rs1408897	33700847	G	C
13	rs74796280	33700860	A	C
13	rs966131	33700918	A	T
13	rs659685	33701065	C	T
13	rs112666015	33701193	C	G
13	rs2764617	33701347	C	T
13	rs111472920	33701498	T	G
13	rs2764616	33702079	C	T
13	rs770270	33702493	A	C
13	rs770269	33702583	G	T
13	rs576552	33702707	G	A
13	rs9536486	33702869	T	A
13	rs495680	33703656	T	C
13	rs34425674	33703666	C	G
13	rs3742321	33704065	T	C
13	rs596742	33704154	C	T
13	rs561072	33704651	A	G
13	rs599868	33704860	G	A
13	rs610655	33705039	T	C
13	rs9536498	33705055	C	T
13	rs564790	33705073	G	A
13	rs611031	33705079	T	C
13	rs477259	33705286	T	C
13	rs12870542	33705340	T	G
13	rs614599	33705864	C	T
13	rs626326	33706179	C	T
13	rs2858826	33706291	G	A
13	rs2764615	33706354	C	T
13	rs2764614	33706412	C	A
13	rs628511	33706673	C	A
13	rs512310	33706791	T	C
13	rs17644137	33706926	G	C
13	rs537813	33707218	A	C
13	rs623629	33707643	C	T
13	rs624423	33707765	G	A
13	rs543267	33707830	T	C
13	rs79298227	33707917	C	T
13	rs544340	33707993	C	G
13	rs568218	33708291	A	G
13	rs9315205	33708662	G	A
13	rs10492402	33708789	C	T
13	rs574559	33708943	A	G
13	rs651222	33709193	G	A
13	rs652184	33709421	G	T
13	rs653938	33709803	T	G
13	rs495297	33710025	C	T
13	rs665056	33710035	A	G
13	rs665959	33710241	A	G
13	rs520000	33710437	C	T
13	rs520165	33710491	A	C
13	rs9568887	33710634	T	C
13	rs9568888	33710645	T	C
13	rs9568890	33710682	C	A
13	rs9536525	33710710	T	A
13	rs668613	33710820	G	A
13	rs668640	33710836	A	G
13	rs523780	33710878	C	A
13	rs679921	33711028	G	A
13	rs681738	33711423	T	G
13	rs681756	33711434	G	A
13	rs2764613	33712652	C	T
13	rs7322586	33712785	G	A
13	rs41292185	33713029	G	C
13	rs2858805	33713038	C	G
13	rs1998728	33713407	G	A
13	rs1998727	33713419	A	G
13	rs1998726	33713429	A	C
13	rs2858806	33713745	T	A
13	rs2764612	33713915	A	G
13	rs2244820	33714009	A	G
13	rs2244824	33714088	A	G
13	rs2244825	33714106	A	G
13	rs2764611	33715272	A	G
13	rs2005641	33715437	C	A
13	rs1749689	33717001	G	A
13	rs678601	33717290	C	T
13	rs2764610	33717980	G	A
13	rs2858807	33718012	T	G
13	rs585081	33718184	T	C
13	rs74045691	33718242	A	C
13	rs585458	33718265	C	T
13	rs34527844	33718719	C	T
13	rs2858808	33719042	C	T
13	rs492666	33719365	T	C
13	rs140351980	33719490	G	T
13	rs2764609	33719567	G	A
13	rs78288845	33719842	T	C
13	rs2516046	33720149	C	T
13	rs521868	33720644	C	T
13	rs9563179	33720666	G	A
13	rs9568929	33720677	C	G
13	rs523523	33720790	G	A
13	rs523656	33720840	G	A
13	rs2858809	33720890	C	T
13	rs617875	33720920	T	C
13	rs116074274	33721063	C	A
13	rs2764608	33721544	T	C
13	rs2147813	33722669	A	C
13	rs12863103	33723244	C	T
13	rs2858812	33723499	A	G
13	rs9536548	33723786	C	T
13	rs2858813	33723857	A	G
13	rs2858814	33724537	C	T
13	rs9527139	33724669	T	C
13	rs17695257	33724930	G	A
13	rs76748569	33725361	G	T
13	rs2858815	33725386	A	G
13	rs9527141	33725687	C	T
13	rs1408895	33725762	T	C
13	rs1359474	33725821	T	C
13	rs1408893	33725956	G	C
13	rs1408892	33726131	T	C
13	rs2147811	33726311	A	C
13	rs1473812	33726537	C	T
13	rs4943081	33726892	T	C
13	rs1325360	33727148	T	C
13	rs1473813	33727605	G	A
13	rs2764607	33728186	T	C
13	rs17764067	33728353	G	A
13	rs2032504	33728832	G	A
13	rs2032505	33728931	G	C
13	rs7981309	33730226	T	C
13	rs2764606	33730275	T	C
13	rs2858816	33731637	G	T
13	rs73467833	33731813	A	G
13	rs961106	33732440	C	T
13	rs73467837	33734304	T	C
13	rs57746897	33734451	T	C
13	rs116895239	33735189	C	T
13	rs1575731	33735240	A	T
13	rs74352768	33736033	G	T
13	rs79397685	33736049	C	G
13	rs9568962	33736051	T	A
13	rs1088240	33736354	C	T
13	rs139906868	33736696	C	A
13	rs7321442	33737362	G	A
13	rs7326608	33737635	G	A
13	rs4989167	33738050	A	G
13	rs17596765	33739427	T	G
13	rs797232	33739629	G	A
13	rs147330125	33739746	C	T
13	rs797231	33740083	C	T
13	rs17078655	33740217	T	C
13	rs76861306	33740218	G	A
13	rs80050571	34292383	T	C
13	rs2104392	34292469	G	T
13	rs2104393	34292480	C	T
13	rs9538444	34292827	T	C
13	rs2182058	34293117	T	A
13	rs75561059	34293173	G	T
13	rs4055938	34293277	G	A
13	rs2147669	34293484	A	C
13	rs976636	34293728	T	G
13	rs115581789	34294167	T	C
13	rs9527996	34294283	C	T
13	rs7338574	34294921	T	A
13	rs975780	34295789	A	G
13	rs2321481	34295916	G	A
13	rs143295843	34296317	C	T
13	rs79689930	34296464	T	C
13	rs4943136	34296632	T	C
13	rs9315242	34297026	T	C
13	rs9598025	34297290	G	C
13	rs9598026	34297324	T	C
13	rs9598027	34297478	C	A
13	rs9598029	34297679	A	C
13	rs9592004	34297704	A	G
13	rs10507414	34297843	C	G
13	rs7318085	34298055	C	T
13	rs7319180	34298295	A	G
13	rs7319504	34298447	A	C
13	rs17079650	34298499	T	C
13	rs74623153	34298740	A	G
13	rs9528004	34298900	A	G
13	rs9538453	34298936	C	T
13	rs1925091	34298947	A	C
13	rs6562039	34299233	A	G
13	rs74806419	34299696	C	T
13	rs9315243	34299697	A	G
13	rs61945524	34300469	C	T
13	rs76300679	34300600	G	A
13	rs9570183	34301183	T	C
13	rs9598035	34302177	G	C
13	rs4941762	34302436	G	T
13	rs4943138	34302817	C	T
13	rs9598036	34303332	A	C
13	rs188273882	34303786	G	A
13	rs9538476	34304211	G	C
13	rs9538478	34304449	A	C
13	rs9538485	34304935	C	T
13	rs9563752	34305186	G	A
13	rs9538488	34305320	T	A
13	rs9528024	34306319	T	C
13	rs140419843	34307487	C	A
13	rs12323024	34307856	T	G
13	rs17079663	34307900	T	C
13	rs8000158	34308609	T	C
13	rs114300667	34308657	T	C
13	rs116396148	34308665	T	G
13	rs9538498	34308866	G	A
13	rs141608459	34308935	C	T
13	rs143450780	34308952	A	G
13	rs10870665	34309069	G	A
13	rs142823352	34309072	G	A
13	rs9538499	34309247	A	G
13	rs75709821	34309985	C	T
13	rs1886536	34310000	T	C
13	rs7139775	34310140	A	C
13	rs1886535	34310143	T	C
13	rs8002167	34310229	C	G
13	rs1886534	34310341	T	C
13	rs12184807	34310722	C	A
13	rs141412795	34310867	A	G
13	rs1964881	34311128	C	A
13	rs9598041	34311141	C	T
13	rs1041092	34311205	A	G
13	rs9598043	34311210	A	C
13	rs9598044	34311332	C	A
13	rs143590360	34312041	C	T
13	rs4943139	34312080	G	T
13	rs4943140	34312157	A	G
13	rs9538504	34312605	A	G
13	rs12871813	34313009	C	A
13	rs9598047	34315059	C	T
13	rs4943142	34315815	T	C
13	rs12870296	34316191	T	C
13	rs7325312	34317053	G	C
13	rs7333219	34317421	T	C
13	rs17732441	34317471	C	T
13	rs9538521	34317847	C	T
13	rs9598050	34318031	A	G
13	rs9538522	34318149	G	A
13	rs9538523	34318605	G	A
13	rs74669507	34318645	C	T
13	rs9598051	34318946	A	C
13	rs2031441	34319009	G	A
13	rs2031442	34319066	G	A
13	rs78478477	34319208	G	A
13	rs2321482	34319615	T	C
13	rs1925093	34319806	C	A
13	rs34244048	34321605	T	C
13	rs58375083	34321793	A	G
13	rs60613060	34322040	G	A
13	rs34780868	34322192	A	C
13	rs9538527	34322665	T	C
13	rs1925089	34324836	G	A
13	rs4620836	34325600	G	A
13	rs143960393	34325670	A	G
13	rs9570217	34325824	G	A
13	rs4491372	34326329	T	A
13	rs7325083	34326693	A	G
13	rs7330271	34326772	T	A
13	rs7325311	34326786	A	G
13	rs10507415	34327369	A	G
13	rs17079711	34327395	G	A
13	rs4943143	34327682	T	C
13	rs112502741	34327847	G	T
13	rs112066412	34327959	C	T
13	rs111507730	34328013	T	C
13	rs17079721	34328147	G	A
13	rs17079727	34329256	T	C
13	rs9598069	34329519	G	T
13	rs12430745	34329776	A	G
13	rs57414842	34330213	C	T
13	rs61301037	34330358	A	G
13	rs1022893	34330671	G	C
13	rs1022894	34330705	T	C
13	rs2182056	34330875	T	C
13	rs1022895	34331280	C	T
13	rs41426849	34331296	C	T
13	rs1022896	34331377	A	C
13	rs1022897	34331431	C	G
13	rs79093665	34331527	T	G
13	rs9538531	34331988	C	A
13	rs41359044	34332027	C	T
13	rs1570763	34332748	G	A
13	rs4941765	34333236	T	C
13	rs4943144	34333333	C	A
13	rs117076445	34334191	G	A
13	rs4943145	34335404	T	C
13	rs4943146	34335510	G	A
13	rs57753276	34336208	T	C
13	rs7995914	34336355	T	G
13	rs9538535	34336453	T	G
13	rs67905090	34336803	G	T
13	rs9538538	34336889	G	A
13	rs58278876	34336899	C	T
13	rs9538541	34337676	G	A
13	rs145454261	34338014	C	T
13	rs4943148	34338078	C	T
13	rs74451120	34338484	C	T
13	rs4460942	34338686	C	T
13	rs9570240	34338754	C	T
13	rs9570241	34339159	G	T
13	rs11616904	34339737	A	G
13	rs113583812	34339968	C	T
13	rs9598077	34339969	A	G
13	rs7335139	34340058	T	C
13	rs7992983	34340185	C	T
13	rs7993353	34340367	C	T
13	rs78194443	34340820	A	C
13	rs77918781	34340825	G	A
13	rs75479973	34340982	A	G
13	rs9538547	34341078	A	G
13	rs61377205	34341246	T	C
13	rs13378983	34341689	A	G
13	rs1925086	34341696	G	T
13	rs9570247	34342041	T	C
13	rs61472745	34343009	A	G
13	rs58412365	34343278	C	T
13	rs17079738	34343873	C	T
13	rs9528054	34344062	A	C
13	rs9528055	34344110	C	T
13	rs7994817	34344247	G	C
13	rs7339381	34344811	A	G
13	rs7338687	34344825	C	T
13	rs7321058	34344838	T	C
13	rs8001252	34345323	G	A
13	rs7981304	34345375	A	G
13	rs9528058	34345623	G	A
13	rs9570252	34345929	A	G
13	rs7332633	34346048	G	A
13	rs7139985	34346139	T	A
13	rs17672004	34346395	G	A
13	rs76587423	34346654	T	A
13	rs9315247	34346706	C	T
13	rs4943150	34347272	C	T
13	rs9315248	34347961	C	T
13	rs7988496	34348208	A	G
13	rs9538560	34348532	A	G
13	rs7998465	34348601	T	C
13	rs17079763	34348725	A	G
13	rs7998762	34348737	T	C
13	rs9538561	34348744	G	A
13	rs9598084	34349159	G	A
13	rs79194510	34349240	A	G
13	rs185644459	34349312	A	G
13	rs12583814	34349534	T	C
13	rs73167934	34349759	T	C
13	rs7337520	34350212	C	G
13	rs7984638	34350833	A	G
13	rs7989275	34350838	T	C
13	rs4943151	34351077	C	T
13	rs10454596	34351106	A	G
13	rs73167937	34351463	T	C
13	rs73167939	34351606	T	C
13	rs73167941	34351630	A	G
13	rs73167942	34351753	T	C
13	rs7327255	34351825	A	G
13	rs73167945	34351879	T	G
13	rs9315249	34351981	C	T
13	rs9315250	34352193	T	C
13	rs73167948	34352265	G	A
13	rs9538565	34352272	T	C
13	rs59571214	34352333	C	T
13	rs73167951	34352365	G	A
13	rs73167952	34352663	C	G
13	rs73167954	34352843	G	A
13	rs73167956	34352897	A	G
13	rs73167958	34352941	G	A
13	rs73167959	34353466	C	G
13	rs9538567	34353785	T	C
13	rs75446626	34354116	C	A
13	rs9538569	34354126	G	A
13	rs9538570	34354138	G	A
13	rs9538573	34354192	G	A
13	rs73167962	34354280	C	T
13	rs73167964	34354331	C	G
13	rs4943153	34354841	A	C
13	rs73167966	34354856	T	G
13	rs4943154	34355506	A	G
13	rs4941768	34355577	C	G
13	rs4941769	34355590	C	A
13	rs4941770	34355764	C	T
13	rs5005836	34356141	C	T
13	rs5005835	34356183	A	T
13	rs7324754	34356402	T	G
13	rs1318373	34356619	G	A
13	rs912676	34356647	A	G
13	rs9538578	34356925	A	C
13	rs9538579	34357036	G	A
13	rs7994327	34357182	T	C
13	rs9538581	34357272	A	T
13	rs2183278	34357351	C	T
13	rs2149844	34357538	T	C
13	rs147369173	34357561	A	T
13	rs9538583	34357574	G	A
13	rs116854063	34357633	C	T
13	rs9538584	34357634	A	G
13	rs9538585	34357692	C	T
13	rs9538586	34357703	G	C
13	rs12873735	34357749	A	C
13	rs9528066	34357810	G	C
13	rs9528067	34357820	C	T
13	rs73167992	34357831	G	A
13	rs9538587	34357878	A	G
13	rs1201724	34357990	C	T
13	rs9538588	34357999	T	C
13	rs2147667	34358246	T	A
13	rs2147666	34358248	T	C
13	rs17672714	34358404	T	C
13	rs9528069	34358778	T	C
13	rs9528070	34358851	C	T
13	rs9528071	34358893	A	G
13	rs7320467	34358964	T	C
13	rs56768804	34358984	G	A
13	rs6562078	34359047	T	C
13	rs6562079	34359128	T	G
13	rs6562080	34359132	A	T
13	rs6562081	34359227	T	C
13	rs932902	34359304	T	C
13	rs7322201	34360021	A	T
13	rs7322202	34360026	A	G
13	rs6562082	34360084	A	C
13	rs76428348	34360206	C	T
13	rs6562083	34360312	C	T
13	rs6562085	34360430	T	C
13	rs55892911	34360805	C	T
13	rs55691091	34360840	G	T
13	rs9538600	34361679	C	G
13	rs7317605	34362238	T	A
13	rs9538605	34362390	C	T
13	rs1543552	34362482	C	T
13	rs1543551	34362526	G	A
13	rs1543550	34362545	T	C
13	rs1961201	34362978	C	T
13	rs1831301	34362981	T	C
13	rs9570275	34363384	A	T
13	rs9528084	34363664	C	T
13	rs1360188	34364078	C	T
13	rs4417427	34364268	T	C
13	rs296904	34364365	T	A
13	rs296903	34364371	G	T
13	rs74543480	34364567	G	A
13	rs9538608	34364900	C	A
13	rs7330712	34364905	C	T
13	rs9538609	34365196	G	A
13	rs9538613	34365325	A	G
13	rs9563803	34365395	A	G
13	rs79639710	34366542	C	A
13	rs9538624	34367057	C	T
13	rs9538625	34367194	C	T
13	rs296902	34367313	C	T
13	rs150120415	34368360	C	A
13	rs9538626	34368437	T	C
13	rs9592031	34368502	A	G
13	rs9538627	34368609	A	G
13	rs7322926	34368889	A	G
13	rs192706	34368904	G	A
13	rs9538628	34368966	A	G
13	rs9538629	34369035	C	A
13	rs9538631	34369619	C	T
13	rs7990709	34369776	G	A
13	rs9598106	34369891	G	A
13	rs296901	34370101	T	C
13	rs7991635	34370240	G	A
13	rs4943155	34370274	G	A
13	rs7998668	34370325	T	G
13	rs9528098	34370805	A	T
13	rs9528099	34370953	T	C
13	rs141502279	34371219	C	T
13	rs9315251	34371442	A	G
13	rs9315252	34371450	A	G
13	rs296900	34371496	A	T
13	rs17079858	34371516	T	C
13	rs76855922	34371620	G	A
13	rs9570290	34371983	T	A
13	rs9570291	34372138	C	T
13	rs113659872	34372788	G	A
13	rs138635175	34373104	T	A
13	rs9570292	34373140	A	G
13	rs9563814	34373298	C	G
13	rs9315254	34373610	T	G
13	rs2149842	34374029	C	A
13	rs1329663	34374290	A	G
13	rs296905	34374315	C	T
13	rs7333068	34374442	C	T
13	rs4505189	34374443	A	G
13	rs296906	34374839	T	C
13	rs9528114	34375624	T	G
13	rs296907	34376915	A	G
13	rs9315255	34377267	G	A
13	rs993585	34377709	C	T
13	rs993584	34377789	C	G
13	rs7985748	34377834	G	A
13	rs993582	34377841	C	T
13	rs66525462	34377867	T	C
13	rs993583	34377894	G	C
13	rs2012480	34378076	G	A
13	rs2147671	34378290	C	T
13	rs7991381	34378602	G	A
13	rs9538675	34379239	C	G
13	rs11147530	34379455	A	C
13	rs9285098	34379516	G	T
13	rs11844001	34379584	G	C
13	rs11839815	34379748	T	C
13	rs17673590	34380260	A	G
13	rs17068295	34380292	C	A
13	rs932757	34380920	A	G
13	rs4142589	34381110	C	T
13	rs9315256	34381325	T	C
13	rs7995046	34381686	T	C
13	rs10507416	34381750	G	T
13	rs7989758	34381806	C	T
13	rs7990301	34382060	C	T
13	rs9598132	34384538	A	G
13	rs9570306	34385313	T	C
13	rs9570307	34385490	G	C
13	rs12872941	34387044	G	T
13	rs296899	34389274	T	C
13	rs9634699	34389931	T	C
13	rs79077916	34390283	T	C
13	rs3135521	34390636	C	G
13	rs3135523	34391277	G	A
13	rs2147668	34391952	T	G
13	rs2297121	34392093	T	A
13	rs3135537	34392909	G	A
13	rs3135541	34393518	A	C
13	rs3135544	34393851	G	A
13	rs3135546	34394027	G	T
13	rs3135549	34394233	C	T
13	rs3135551	34394354	C	T
13	rs3135552	34394475	T	C
13	rs1158807	34394716	C	T
13	rs79511446	34394948	C	T
13	rs3135559	34395900	G	A
13	rs3135560	34396199	T	C
13	rs167204	34396628	G	A
13	rs3135564	34397589	A	G
13	rs296898	34398150	A	G
13	rs2296345	34398620	C	T
13	rs2296346	34398649	C	T
13	rs296897	34398779	T	C
13	rs3135566	34398894	G	A
13	rs296896	34398912	C	T
13	rs1329660	34399104	G	T
13	rs3135570	34399263	T	G
13	rs3135572	34399380	C	T
13	rs3135574	34399625	A	G
13	rs3135581	34400875	G	C
13	rs3135582	34400876	G	A
13	rs296895	34401472	G	C
13	rs3135588	34402393	T	C
13	rs3135594	34403304	T	C
13	rs3135595	34403522	A	T
13	rs3135596	34403531	A	G
13	rs2274728	34404249	T	C
13	rs2274729	34404402	G	C
13	rs172461	34404470	T	C
13	rs3135600	34404746	A	G
13	rs3135603	34405243	T	C
13	rs3135610	34406043	A	G
13	rs3135611	34406194	T	C
13	rs3135612	34406376	G	C
13	rs3135613	34406414	G	C
13	rs3135615	34406644	G	A
13	rs3135618	34407034	A	G
13	rs3135620	34407360	C	T
13	rs3135621	34407417	G	T
13	rs3135625	34408649	G	A
13	rs3135628	34409242	T	C
13	rs1805375	34409251	C	G
13	rs3135629	34409603	T	G
13	rs3135631	34409805	G	A
13	rs3135635	34410531	C	T
13	rs3135643	34411760	A	G
13	rs3135644	34411979	T	C
13	rs2183280	34412374	A	G
13	rs2149847	34412395	G	A
13	rs2183281	34413120	G	A
13	rs3135649	34413310	G	A
13	rs3135651	34414677	C	T
13	rs2183282	34415006	G	T
13	rs2183283	34415456	A	C
13	rs10219819	34415483	C	G
13	rs9538905	34415508	C	T
13	rs9528212	34417593	G	T
13	rs182614117	34417676	A	G
13	rs1576374	34419961	G	C
13	rs9528228	34420965	A	G
13	rs12585971	34420969	T	C
13	rs7981683	34422451	T	C
13	rs9570371	34422585	C	A
13	rs9528238	34423295	G	C
13	rs9528242	34423449	G	A
13	rs7319222	34423487	A	G
13	rs7993243	34424089	T	G
13	rs9805170	34425452	C	T
13	rs9805579	34425910	T	C
13	rs9805191	34425976	A	G
13	rs9528255	34427043	G	A
13	rs9538969	34427181	A	G
13	rs1888050	34427756	A	G
13	rs1888051	34427852	C	T
13	rs9528259	34428602	A	G
13	rs9538972	34428693	C	A
13	rs9563851	34428805	T	C
13	rs9634895	34429138	A	G
13	rs12877497	34430145	A	G
13	rs17080032	34430936	G	T
13	rs9598192	34431394	T	C
13	rs9528261	34431682	A	G
13	rs9598195	34431911	G	A
13	rs9592072	34432536	C	A
13	rs1999167	34434190	C	G
13	rs9285099	34435222	T	C
13	rs9285100	34435380	C	A
13	rs68139804	34436736	T	A
13	rs7330008	34437125	A	G
13	rs11147532	34437470	C	T
13	rs10467448	34437529	C	T
13	rs9570412	34438699	A	C
13	rs1329671	34438786	A	G
13	rs4943158	34439901	T	C
13	rs9598216	34439959	G	C
13	rs870653	34440768	G	A
13	rs9570415	34440817	G	T
13	rs870654	34441069	A	G
13	rs913795	34441250	G	T
13	rs874300	34441318	G	A
13	rs9563857	34441471	G	A
13	rs869678	34441755	C	G
13	rs9570418	34442673	T	C
13	rs7986516	34443364	C	T
13	rs6562150	34443369	T	C
13	rs146292442	34443375	A	G
13	rs7328457	34443647	A	G
13	rs4943159	34444524	G	T
13	rs9315261	34445807	A	G
13	rs4941773	34445820	G	A
13	rs4941774	34445938	G	T
13	rs78401122	34447063	A	G
13	rs80251537	34447090	G	T
13	rs5008744	34447299	A	G
13	rs7984887	34448411	C	G
13	rs9528290	34450090	G	C
13	rs4943161	34450429	A	G
13	rs4943162	34450565	G	A
13	rs4943163	34450571	G	T
13	rs4943164	34450643	G	A
13	rs9539039	34450933	C	T
13	rs75364233	34451341	G	A
13	rs12585768	34453248	G	A
13	rs55836368	34454560	C	T
13	rs9315262	34454645	A	C
13	rs9315263	34454709	T	C
13	rs7318019	34454812	G	A
13	rs7319748	34455038	C	A
13	rs8000810	34455605	A	C
13	rs7983645	34455665	T	A
13	rs7999103	34455728	G	C
13	rs7338437	34456243	C	T
13	rs7139564	34456431	A	G
13	rs10220198	34457254	T	A
13	rs9315264	34457332	T	C
13	rs7327091	34457675	C	G
13	rs7328228	34457946	A	C
13	rs6562162	34458049	C	T
13	rs8181854	34458637	G	T
13	rs1888046	34459264	T	C
13	rs8181882	34459381	A	G
13	rs7333906	34459489	G	A
13	rs59039351	34460449	C	T
13	rs7336769	34462627	C	T
13	rs1888047	34462919	T	G
13	rs1888048	34462976	A	G
13	rs112401870	34464213	A	G
13	rs17080079	34464707	T	C
13	rs9563907	34464749	C	A
13	rs79699764	34465031	A	G
13	rs7328338	34465224	A	G
13	rs7322012	34465837	C	T
13	rs7322863	34465919	A	C
13	rs9315266	34466327	C	T
13	rs9315267	34466541	C	T
13	rs1411124	34467140	A	C
13	rs9570545	34467188	C	G
13	rs1329664	34467663	A	G
13	rs1329665	34467811	C	T
13	rs9315268	34468387	T	C
13	rs113838158	34468982	A	G
13	rs7983550	34469394	C	A
13	rs59104592	34469804	C	G
13	rs60059253	34469991	G	T
13	rs7994924	34470254	T	C
13	rs12429822	34470449	T	C
13	rs9598251	34470549	G	C
13	rs115916622	34470632	G	C
13	rs79643886	34471027	A	C
13	rs9570555	34472353	A	G
13	rs143977130	34472622	A	C
13	rs7326852	34472687	T	A
13	rs7320185	34472872	G	A
13	rs34646676	34473527	A	G
13	rs58015993	34474564	A	G
13	rs9563912	34474865	A	G
13	rs9570556	34474885	C	A
13	rs9570557	34474914	A	C
13	rs117004002	34475082	G	T
13	rs9563913	34475142	C	T
13	rs78091301	34475266	A	T
13	rs75535950	34475280	C	G
13	rs111995708	34475459	A	G
13	rs7336124	34476196	T	C
13	rs7334525	34476657	G	T
13	rs112328981	34477079	C	T
13	rs6562175	34477113	A	G
13	rs6562176	34477154	C	G
13	rs7338048	34477405	A	G
13	rs9315269	34478004	A	G
13	rs9315270	34478140	A	G
13	rs9315271	34478392	A	G
13	rs67994148	34479210	C	G
13	rs17080125	34479760	A	G
13	rs9570567	34481090	A	C
13	rs9570569	34481143	T	A
13	rs9570570	34481144	T	A
13	rs67895351	34481509	C	A
13	rs9592109	34481751	C	T
13	rs7985167	34481896	G	T
13	rs2149845	34482562	G	A
13	rs2149846	34482653	A	G
13	rs9598278	34482894	T	C
13	rs9598281	34483218	A	G
13	rs9570578	34483671	A	T
13	rs80021196	34484249	C	G
13	rs2210056	34484320	G	T
13	rs9570583	34484930	A	G
13	rs1888049	34485598	A	G
13	rs17080134	34486223	T	G
13	rs9315274	34486988	T	G
13	rs9285101	34487215	C	A
13	rs17080146	34487406	C	G
13	rs79990640	34487827	G	A
13	rs9570595	34487829	A	G
13	rs10459322	34488532	T	C
13	rs1329666	34489645	G	C
13	rs17080155	34490516	A	C
13	rs9598298	34490572	A	G
13	rs72621259	34490977	G	A
13	rs57089201	34490980	C	T
13	rs17080161	34491134	G	A
13	rs17080164	34491432	G	A
13	rs17080167	34491588	A	T
13	rs17080169	34491720	A	G
13	rs1329667	34491838	A	G
13	rs9563927	34492002	C	A
13	rs9563929	34493098	C	G
13	rs9563930	34493228	A	T
13	rs9563931	34493257	C	T
13	rs9563932	34493282	G	A
13	rs17080178	34493928	G	C
13	rs17080180	34494021	A	G
13	rs17080182	34494094	C	T
13	rs7991539	34495174	A	G
13	rs9570601	34495451	T	C
13	rs17080189	34495608	T	C
13	rs7322867	34496015	A	G
13	rs77201671	34496063	G	C
13	rs7322394	34496133	C	T
13	rs7328805	34496788	A	G
13	rs9563935	34496938	T	C
13	rs59257480	34497190	A	G
13	rs7335454	34498065	C	T
13	rs1329669	34498922	C	T
13	rs4363739	34499058	A	C
13	rs113657522	34499193	T	C
13	rs144136349	34499243	C	T
13	rs113282662	34499268	T	C
13	rs67622074	34499941	G	C
13	rs150046307	34500510	A	T
13	rs4943168	34501278	C	T
13	rs112724036	34501764	G	A
13	rs72621260	34501791	C	T
13	rs6562196	34501803	A	G
13	rs76210638	34502183	C	T
13	rs9563936	34502857	G	A
13	rs17080209	34502899	G	T
13	rs1329670	34503523	C	A
13	rs9570607	34503802	G	C
13	rs9570608	34503906	T	C
13	rs9570609	34504378	G	A
13	rs7327477	34504386	G	A
13	rs9570611	34504404	C	T
13	rs7335557	34505348	C	T
13	rs112782756	34506073	A	G
13	rs7331341	34506475	A	C
13	rs1329662	34506746	C	A
13	rs17749200	34507157	A	C
13	rs17080232	34507428	G	T
13	rs17080236	34507793	T	C
13	rs9563937	34507894	T	C
13	rs75145699	34508012	G	T
13	rs12430966	34508033	G	A
13	rs12430947	34508087	C	T
13	rs9570614	34508222	T	C
13	rs9570615	34508475	T	C
13	rs7989420	34508801	C	T
13	rs7990377	34508935	A	G
13	rs117789657	34509028	C	T
13	rs9570616	34509247	A	G
13	rs1999165	34509474	A	G
13	rs9539261	34510643	G	A
13	rs116951016	34510915	T	A
13	rs9539266	34511241	G	C
13	rs75684096	34512018	C	T
13	rs9563941	34514387	A	G
13	rs7320274	34516164	T	A
13	rs7985475	34517105	A	C
13	rs1329657	34518613	G	A
13	rs6562211	34521221	C	T
13	rs9315275	34530866	T	A
13	rs12869423	34532694	G	A
13	rs9563949	34539865	C	T
13	rs2296969	34540736	A	G
13	rs17676901	34540949	C	G
13	rs12875223	34542898	A	G
13	rs7990296	34546035	G	A
13	rs74674606	34552170	C	T
13	rs4943171	34552189	T	A
13	rs73172077	34552287	A	G
13	rs9570651	34553003	G	A
13	rs1536754	34556122	C	T
13	rs1536755	34556138	G	C
13	rs9315276	34556190	A	G
13	rs6562265	34556692	G	A
13	rs9563954	34557825	G	A
13	rs148505719	34559115	C	T
13	rs113941562	34559118	G	A
13	rs143063815	34559156	C	A
13	rs11147535	34565299	G	T
13	rs11147536	34565411	A	G
13	rs9563956	34566194	T	G
13	rs9570666	34566448	G	A
13	rs9570670	34566599	G	A
13	rs7988766	34566902	G	A
13	rs9570672	34568162	G	C
13	rs9570673	34568295	G	A
13	rs76819913	34570780	C	T
13	rs9570678	34571967	G	A
13	rs7984312	34572949	A	C
13	rs4943172	34573945	T	C
13	rs9570683	34574428	G	A
13	rs9570684	34574518	T	C
13	rs9570685	34574551	G	A
13	rs9570686	34575006	A	T
13	rs72621261	34575015	T	C
13	rs9563959	34575865	C	G
13	rs4943173	34576040	G	A
13	rs4943174	34576293	C	T
13	rs7139649	34577946	G	A
13	rs7140063	34578180	G	A
13	rs9528520	34578333	A	C
13	rs4941778	34578690	G	A
13	rs35350793	34578726	C	A
13	rs1854348	34579278	G	A
13	rs1410651	34580618	T	G
13	rs9539483	34580851	T	A
13	rs9563961	34581849	G	C
13	rs9528524	34582880	A	G
13	rs1536757	34583489	C	T
13	rs12585720	34583924	G	T
13	rs1536758	34584370	C	T
13	rs7333319	34584388	G	A
13	rs2183051	34585447	C	T
13	rs1360016	34585625	C	T
13	rs9539489	34587118	C	T
13	rs9528529	34587237	A	G
13	rs9539491	34587380	G	T
13	rs7982543	34587422	G	A
13	rs9539496	34587501	A	G
13	rs9528533	34588335	C	T
13	rs9539500	34588852	A	G
13	rs9528534	34588862	C	T
13	rs7994137	34589052	G	A
13	rs11147538	34589148	C	A
13	rs75275328	34589937	A	G
13	rs4943177	34590274	T	G
13	rs12184932	34590367	C	T
13	rs12184617	34590482	T	G
13	rs9539507	34591147	A	T
13	rs4943178	34591497	A	G
13	rs9528535	34591668	T	C
13	rs78581038	34591899	G	A
13	rs9539508	34592512	G	A
13	rs9539511	34593045	G	A
13	rs9528536	34594176	C	T
13	rs1328667	34595721	T	C
13	rs1980898	34596142	G	C
13	rs9539515	34596516	G	A
13	rs9539516	34597055	T	G
13	rs9528537	34597095	G	A
13	rs9528538	34597190	G	T
13	rs2321745	34597418	G	C
13	rs1999079	34598539	A	G
13	rs1980899	34598869	A	G
13	rs1980900	34599020	C	T
13	rs9539518	34599083	C	T
13	rs7328149	34599791	T	C
13	rs7323433	34599858	A	G
13	rs7322767	34599879	C	T
13	rs1887836	34600138	G	A
13	rs1887837	34600150	T	G
13	rs7993003	34600410	T	A
13	rs7987682	34600479	C	T
13	rs7993396	34600833	A	T
13	rs4468478	34601286	C	T
13	rs9528542	34601759	A	C
13	rs7334551	34601811	G	T
13	rs9528543	34601883	A	G
13	rs9528544	34602033	A	T
13	rs9539530	34602501	T	G
13	rs9528547	34603062	T	A
13	rs1887832	34603164	G	C
13	rs12429500	34603442	C	A
13	rs928025	34603513	A	G
13	rs928024	34603622	G	A
13	rs34528363	34603967	A	T
13	rs7988298	34604002	G	A
13	rs7990612	34604155	A	G
13	rs76927717	34604210	C	T
13	rs7995604	34604223	T	A
13	rs7990828	34604297	A	G
13	rs36015381	34604686	C	T
13	rs1328662	34604744	G	A
13	rs985018	34604939	T	C
13	rs985017	34604969	A	T
13	rs9570703	34605257	C	G
13	rs2874617	34605440	C	A
13	rs9315277	34605895	G	A
13	rs767354	34606132	C	A
13	rs2321744	34606186	A	G
13	rs767353	34606211	T	A
13	rs1410650	34606429	T	G
13	rs35386129	34606744	C	G
13	rs1980901	34607218	A	T
13	rs9539545	34607273	A	G
13	rs1556065	34607585	A	T
13	rs6562283	34607949	A	G
13	rs143410805	34607969	G	A
13	rs1986099	34608056	G	A
13	rs7985692	34608529	G	A
13	rs7324992	34609416	C	T
13	rs6562290	34610010	A	G
13	rs74047773	34610346	A	G
13	rs35238833	34610701	C	T
13	rs1536753	34610832	G	A
13	rs9592205	34610963	G	T
13	rs1536751	34611254	C	T
13	rs9598490	34611680	C	G
13	rs73174331	34612100	T	G
13	rs12860385	34612837	A	G
13	rs9539560	34613127	G	A
13	rs28691732	34613916	T	C
13	rs1928023	34613949	C	T
13	rs7995645	34613996	G	A
13	rs7997384	34614173	C	T
13	rs7996386	34614325	G	A
13	rs74047776	34614713	C	T
13	rs7339118	34615011	G	A
13	rs79137012	34615462	G	A
13	rs2874620	34615587	G	T
13	rs76762445	34615970	T	C
13	rs1467694	34616435	G	A
13	rs1004954	34616618	A	T
13	rs78151498	34616795	G	A
13	rs34794167	34617304	G	A
13	rs9592211	34617605	G	A
13	rs9563979	34618002	T	C
13	rs9592212	34618722	G	T
13	rs56056619	34619144	T	C
13	rs1410648	34619500	G	A
13	rs2149429	34620025	G	T
13	rs9598504	34620493	A	G
13	rs117211554	34620717	A	G
13	rs9592217	34621053	T	C
13	rs7322063	34621121	C	T
13	rs9598510	34621540	C	T
13	rs9598511	34621920	C	T
13	rs12857276	34622773	C	A
13	rs148590026	34625446	G	T
13	rs2209929	34626603	G	A
13	rs77427946	34626648	A	G
13	rs7139664	34627269	G	A
13	rs146367250	34627548	G	A
13	rs7323440	34627860	C	T
13	rs7987569	34628022	C	G
13	rs67365559	34628847	T	C
13	rs117085927	34628860	C	T
13	rs9528567	34629278	T	C
13	rs75516405	34629350	C	T
13	rs61414478	34632652	T	A
13	rs693166	34632994	T	C
13	rs2770235	34633103	A	G
13	rs140835829	34633282	G	T
13	rs75076004	34633556	G	A
13	rs75483879	34633841	A	G
13	rs35709873	34634257	C	T
13	rs7985796	34635023	G	A
13	rs55696402	34635653	A	G
13	rs76810714	34636944	T	G
13	rs692254	34637818	A	C
13	rs8000120	34637929	T	C
13	rs691901	34639065	A	G
13	rs79548773	34639504	T	C
13	rs28753804	34639758	C	T
13	rs7319712	34639852	G	C
13	rs9539639	34640522	T	G
13	rs9571454	34910005	C	T
13	rs9592423	34910034	T	G
13	rs9599019	34910046	C	T
13	rs1337948	34910294	C	T
13	rs9634925	34910301	A	G
13	rs1337949	34910353	A	G
13	rs1337950	34910492	C	T
13	rs9528961	34910650	T	C
13	rs55693429	34910963	C	T
13	rs9528963	34911047	C	A
13	rs9540514	34911180	G	A
13	rs80316028	34911341	A	G
13	rs73178437	34911422	C	A
13	rs55873286	34911631	T	G
13	rs55962739	34911740	A	G
13	rs1765853	34911941	A	C
13	rs9540517	34912081	A	C
13	rs8001416	34912391	C	T
13	rs621736	34912828	C	T
13	rs9540520	34913020	T	G
13	rs634856	34913501	G	C
13	rs9540531	34914023	A	C
13	rs80179628	34914036	A	G
13	rs73178441	34914350	A	G
13	rs116499416	34914935	C	T
13	rs9564275	34915845	A	G
13	rs76408170	34916165	T	C
13	rs1765854	34916440	A	G
13	rs3858852	34916724	C	A
13	rs9540548	34917347	A	G
13	rs9540549	34917594	T	C
13	rs57158051	34917656	T	C
13	rs73178444	34917770	G	A
13	rs73178445	34918016	G	T
13	rs9599022	34918070	C	T
13	rs55976901	34918613	G	T
13	rs56053526	34918652	C	T
13	rs602078	34918724	C	T
13	rs9599024	34918872	A	T
13	rs614141	34919178	C	T
13	rs9528971	34919185	T	C
13	rs55783578	34919281	G	A
13	rs544895	34919936	C	A
13	rs9564278	34921307	C	T
13	rs60531535	34922274	C	A
13	rs1765855	34922737	A	G
13	rs754987	34922909	G	T
13	rs754988	34922916	C	T
13	rs61947171	34923327	C	G
13	rs3858853	34923865	A	T
13	rs626369	34924100	C	T
13	rs9571492	34924203	A	C
13	rs1765856	34924221	A	G
13	rs35603778	34924613	A	G
13	rs1765857	34924771	G	A
13	rs9540566	34924863	T	G
13	rs12431052	34925495	G	A
13	rs12872597	34925851	G	A
13	rs9528982	34925884	C	T
13	rs1765858	34926484	A	C
13	rs9315293	34926506	A	G
13	rs4943206	34927514	C	T
13	rs9599031	34927693	C	T
13	rs11616476	34927804	G	A
13	rs9564288	34927842	A	G
13	rs9571504	34928020	A	T
13	rs73178448	34928444	C	A
13	rs55936827	34928447	T	C
13	rs7986555	34929044	G	T
13	rs9599036	34929188	G	A
13	rs9571512	34929713	G	A
13	rs2763380	34929736	G	A
13	rs2786621	34929858	T	C
13	rs9540599	34929890	C	T
13	rs150579402	34929914	G	A
13	rs2763381	34930036	A	G
13	rs575792	34930369	A	G
13	rs636437	34931307	A	G
13	rs60920282	34931674	C	T
13	rs9540606	34931857	C	T
13	rs1748556	34931915	T	C
13	rs557757	34932162	C	A
13	rs942597	34932363	G	A
13	rs559672	34932388	T	C
13	rs4943207	34932536	C	T
13	rs1555704	34933021	C	A
13	rs9529001	34933091	C	T
13	rs2786624	34933534	T	G
13	rs73178451	34933901	G	T
13	rs12583506	34934024	G	A
13	rs112276208	34934027	T	C
13	rs507418	34934145	C	A
13	rs4943208	34934731	G	A
13	rs35658107	34934752	C	A
13	rs56242232	34935338	T	C
13	rs28601841	34935811	G	A
13	rs9540615	34936472	A	G
13	rs583568	34937113	A	T
13	rs582229	34937383	C	T
13	rs582144	34937431	T	A
13	rs581762	34937458	A	C
13	rs56304875	34937615	G	A
13	rs687538	34937957	A	T
13	rs7324043	34938141	G	A
13	rs56063572	34938548	C	G
13	rs1535998	34939733	G	A
13	rs553762	34939743	T	A
13	rs1969850	34939946	C	G
13	rs611995	34940743	A	C
13	rs150715409	34941889	C	T
13	rs2322082	34942306	G	A
13	rs2322083	34942474	A	G
13	rs2322084	34942486	C	T
13	rs1337954	34942776	C	A
13	rs7335258	34942816	A	G
13	rs7997762	34942875	C	A
13	rs7335380	34943264	C	T
13	rs7323104	34943663	T	A
13	rs1337955	34944168	G	A
13	rs1337956	34944350	T	A
13	rs645319	34944481	A	C
13	rs7988517	34944733	A	T
13	rs1337957	34944824	A	G
13	rs7325785	34946781	C	A
13	rs73178460	34946799	G	A
13	rs614123	34946870	A	G
13	rs17742351	34947030	G	A
13	rs4454836	34947160	T	C
13	rs9315294	34947293	T	A
13	rs73178462	34947323	T	C
13	rs813841	34947670	T	C
13	rs9315295	34948188	G	A
13	rs9599067	34949034	A	C
13	rs1337964	34949919	T	C
13	rs61611942	34950219	G	A
13	rs17798800	34950527	C	T
13	rs2209373	34951107	T	C
13	rs12869070	34951209	G	C
13	rs9540647	34951448	A	G
13	rs9540648	34951552	A	G
13	rs9540650	34951806	A	T
13	rs942598	34951861	T	C
13	rs616265	34952923	A	G
13	rs575022	34952924	C	A
13	rs9540656	34952950	G	A
13	rs4941789	34953759	A	G
13	rs1337962	34954633	G	T
13	rs9540667	34955115	G	C
13	rs77660175	34955192	A	T
13	rs1535992	34955316	G	A
13	rs11843911	34956537	C	A
13	rs10870673	34956620	G	A
13	rs12877281	34956839	G	T
13	rs1408608	34957014	G	A
13	rs2322085	34957510	G	T
13	rs2322086	34957547	A	T
13	rs12184531	34957702	G	T
13	rs651077	34957708	G	T
13	rs2874684	34957714	G	A
13	rs1998655	34957796	G	A
13	rs61947183	34958091	C	T
13	rs12184559	34958770	C	T
13	rs1337960	34959345	C	T
13	rs1415834	34959618	A	C
13	rs1415833	34959754	C	G
13	rs1415832	34959846	T	C
13	rs61947184	34960219	C	G
13	rs12869584	34960244	A	G
13	rs1765845	34960390	C	A
13	rs7336929	34960569	A	T
13	rs483070	34960589	A	T
13	rs140358247	34961425	G	A
13	rs7324651	34962602	G	A
13	rs9529039	34962857	T	C
13	rs717585	34963376	C	T
13	rs6562443	34963574	A	C
13	rs1981185	34964921	A	T
13	rs1981184	34964940	G	A
13	rs7323331	34965411	T	G
13	rs35883255	34965923	C	T
13	rs1337959	34966895	C	T
13	rs1337958	34966975	C	T
13	rs34217883	34967540	A	G
13	rs1415831	34967685	G	A
13	rs7987044	34967810	G	C
13	rs7989506	34968493	C	T
13	rs9571569	34968806	A	C
13	rs9540705	34969400	C	T
13	rs9540706	34969645	C	T
13	rs2104372	34970786	G	A
13	rs11618946	34972058	T	C
13	rs11619939	34972177	A	T
13	rs114815974	34973163	G	A
13	rs77753092	34973267	G	A
13	rs9571573	34973538	T	C
13	rs11618385	34974028	G	A
13	rs9540716	34974463	T	C
13	rs9599104	34975265	C	A
13	rs9540722	34975800	A	C
13	rs9315296	34979101	T	G
13	rs56142457	34979630	C	G
13	rs9592466	34981826	G	T
13	rs8000216	34982370	A	G
13	rs1324765	34982378	A	T
13	rs9540751	34982647	C	T
13	rs4943210	34983894	C	T
13	rs79951137	34984396	C	T
13	rs10507417	34984847	C	T
13	rs9540760	34985717	G	C
13	rs9540762	34986094	C	G
13	rs9564316	34986770	A	T
13	rs1324761	34988430	G	C
13	rs1324760	34988566	A	T
13	rs77806404	34988709	C	T
13	rs9540769	34988728	C	T
13	rs41438145	34989080	C	A
13	rs9592471	34989795	G	A
13	rs17799600	34990006	A	G
13	rs9540774	34990509	T	C
13	rs75488882	34990834	G	A
13	rs9599121	34990894	A	G
13	rs9592474	34991453	G	C
13	rs9540782	34992121	G	A
13	rs6562459	34993012	G	T
13	rs942592	34993986	T	C
13	rs942593	34993991	T	C
13	rs942594	34994045	G	A
13	rs9670308	34994511	A	G
13	rs9670315	34994569	C	T
13	rs9670327	34994731	C	A
13	rs4561322	34994752	T	C
13	rs1924765	34994790	G	A
13	rs73469851	34995082	T	C
13	rs78584690	34995730	C	T
13	rs7998041	34995935	C	T
13	rs7996909	34996067	G	A
13	rs7997650	34996421	G	A
13	rs76683836	34996802	A	C
13	rs9540823	34997343	G	A
13	rs6562460	34997387	G	A
13	rs12870743	34997546	T	C
13	rs9669867	34999340	C	T
13	rs4943212	34999861	T	C
13	rs4943213	34999862	G	C
13	rs12428278	35000887	C	T
13	rs12430550	35001061	A	G
13	rs9540839	35001364	G	A
13	rs11840367	35002280	G	T
13	rs34742506	35003941	T	C
13	rs78943289	35004246	G	A
13	rs79761665	35004668	C	T
13	rs74048731	35005448	G	A
13	rs74408671	35006326	G	A
13	rs9529115	35006992	T	G
13	rs9540870	35010609	T	A
13	rs1324758	35011445	G	T
13	rs73469876	35011661	A	G
13	rs17081275	35014823	T	C
13	rs993260	35015485	G	A
13	rs9540897	35015852	A	G
13	rs9571650	35016576	A	G
13	rs9571651	35016599	C	T
13	rs9564340	35016709	G	C
13	rs9564341	35016755	G	A
13	rs912594	35017286	T	C
13	rs912595	35017318	T	C
13	rs912596	35017937	T	A
13	rs2018667	35017980	C	T
13	rs1886430	35018302	T	A
13	rs113686106	35018370	T	C
13	rs9571672	35019335	A	G
13	rs9571673	35019414	C	T
13	rs9571674	35019659	A	G
13	rs1002329	35020275	T	C
13	rs1002328	35020381	C	T
13	rs79730331	35021009	A	C
13	rs1324757	35021502	C	T
13	rs1886431	35022460	A	G
13	rs74747473	35023589	C	T
13	rs1359389	35024100	C	T
13	rs1359388	35024168	C	T
13	rs11147551	35028367	T	C
13	rs1575636	35030443	G	C
13	rs73471574	35031804	T	C
13	rs730736	35032183	T	A
13	rs73471578	35032282	C	T
13	rs730737	35032380	T	C
13	rs912593	35032491	G	A
13	rs1974036	35034847	T	C
13	rs76831465	35035171	C	T
13	rs73181254	35036365	T	C
13	rs2874716	35036537	G	A
13	rs73473545	35036872	C	T
13	rs73181255	35037015	G	A
13	rs9592494	35038015	C	T
13	rs73473547	35039122	G	A
13	rs9599169	35039873	T	C
13	rs73473555	35039889	G	C
13	rs117805826	35040313	A	G
13	rs58055448	35040655	T	C
13	rs9315298	35040753	A	G
13	rs74595758	35040785	G	A
13	rs9315299	35041156	A	G
13	rs7491397	35042419	T	C
13	rs12430988	35043518	C	T
13	rs1106050	35045950	A	G
13	rs73473562	35046631	C	T
13	rs79895074	35048524	C	T
13	rs12428409	35048527	G	A
13	rs73473568	35048561	C	T
13	rs146669893	35049519	G	A
13	rs67758930	35050155	A	G
13	rs7983631	35050194	G	A
13	rs68131718	35050255	G	A
13	rs67745355	35050291	G	C
13	rs2322195	35050394	A	G
13	rs2874718	35050397	T	G
13	rs2322196	35050699	A	G
13	rs60740465	35050841	C	T
13	rs12427741	35051012	C	T
13	rs12429710	35051030	A	T
13	rs12429711	35051034	A	G
13	rs12427758	35051169	G	A
13	rs12429727	35051223	A	G
13	rs12428795	35051259	T	G
13	rs5027700	35051477	T	C
13	rs5027699	35051491	T	C
13	rs5027698	35051494	A	T
13	rs5027697	35051525	G	A
13	rs5027696	35051536	T	C
13	rs73473580	35051658	G	T
13	rs5027695	35051683	G	T
13	rs5027694	35051710	A	G
13	rs73181261	35051960	C	T
13	rs17081356	35052130	A	G
13	rs73181262	35052499	G	A
13	rs9541010	35052627	A	G
13	rs9541011	35052715	C	T
13	rs58277181	35052787	T	A
13	rs9599186	35053782	G	A
13	rs9315300	35053987	T	C
13	rs9571732	35060446	A	T
13	rs9529200	35060880	G	C
13	rs9571733	35061476	A	G
13	rs9541032	35061765	G	C
13	rs10161831	35065553	A	G
13	rs59778151	35065626	C	A
13	rs117156685	35068484	G	A
13	rs12586096	35069628	G	A
13	rs9564386	35070285	A	G
13	rs150985464	35070453	A	G
13	rs116900217	35070666	G	T
13	rs9541069	35070995	A	C
13	rs9541070	35071036	A	G
13	rs4640048	35072304	C	G
13	rs9592510	35073750	C	T
13	rs73181268	35077620	G	A
13	rs13378276	35077778	G	A
13	rs6562488	35078231	A	G
13	rs9315301	35078238	A	G
13	rs78579461	35078669	A	G
13	rs73475884	35080882	C	A
13	rs9541106	35081101	C	A
13	rs4129677	35081459	G	A
13	rs12429352	35083393	T	G
13	rs9571782	35083422	T	C
13	rs2322114	35084932	G	A
13	rs4488327	35085472	A	C
13	rs737661	35087099	T	A
13	rs17081386	35087131	C	T
13	rs17081387	35087382	A	G
13	rs2322115	35087891	C	T
13	rs9529253	35088178	A	G
13	rs9541125	35088329	A	G
13	rs17081399	35089702	C	A
13	rs75266685	35090076	C	T
13	rs9571791	35090447	G	A
13	rs61654510	35091361	G	T
13	rs118154932	35092000	G	A
13	rs4245372	35093280	C	A
13	rs9541144	35093406	G	A
13	rs9529260	35093499	A	C
13	rs7983562	35094648	T	C
13	rs4365178	35094785	T	C
13	rs55942942	35095658	G	A
13	rs9541148	35095884	C	T
13	rs4595665	35096371	A	G
13	rs12585668	35097853	C	T
13	rs7330058	35099102	A	G
13	rs12586061	35099262	C	A
13	rs73181276	35100360	G	A
13	rs113749859	35100965	G	A
13	rs9541175	35101100	A	G
13	rs9541182	35102306	A	G
13	rs111724115	35103257	C	T
13	rs9541192	35103974	T	C
13	rs9541193	35104243	T	C
13	rs9541195	35104938	A	T
13	rs9541198	35105445	A	G
13	rs9541199	35105543	G	C
13	rs73181282	35105703	T	C
13	rs9541201	35106561	C	G
13	rs9541204	35107376	C	T
13	rs73163803	35108248	C	A
13	rs9529273	35109090	C	T
13	rs9529274	35109230	T	C
13	rs7320951	35109998	A	G
13	rs73163806	35110142	T	C
13	rs59513440	35110740	T	C
13	rs73163807	35110762	C	A
13	rs57808365	35110776	A	G
13	rs9541212	35111058	A	G
13	rs7996577	35111396	T	C
13	rs7989739	35111399	G	A
13	rs1887952	35111798	C	A
13	rs7997119	35111892	A	T
13	rs9541213	35112016	T	C
13	rs7332761	35112370	G	A
13	rs9529275	35112602	C	T
13	rs9529276	35112712	C	T
13	rs9541214	35112824	T	C
13	rs9529277	35112902	C	T
13	rs73163810	35112948	T	C
13	rs4055149	35113391	G	A
13	rs76297991	35113393	A	T
13	rs12876069	35113440	C	T
13	rs3967205	35113492	T	C
13	rs34003229	35113498	G	A
13	rs4055151	35113779	T	C
13	rs9541223	35116510	C	T
13	rs7331164	35116886	C	T
13	rs117010975	35117090	T	C
13	rs9541224	35117239	G	C
13	rs76217066	35117730	C	G
13	rs9571842	35117731	A	G
13	rs9564431	35117755	A	G
13	rs34318690	35117878	A	C
13	rs9529278	35118630	C	T
13	rs7984660	35118664	C	T
13	rs71438042	35118715	A	G
13	rs11841614	35118723	C	T
13	rs35921222	35119106	T	A
13	rs34694779	35119226	C	T
13	rs12870416	35119378	A	G
13	rs71438043	35119402	C	A
13	rs117293786	35119449	G	A
13	rs750964	35120431	C	T
13	rs2183209	35120581	A	G
13	rs1886444	35120632	A	G
13	rs913692	35121119	G	A
13	rs9529279	35121423	C	A
13	rs9529280	35121618	G	A
13	rs11617655	35121790	T	G
13	rs9541229	35121913	T	C
13	rs9541231	35123519	G	A
13	rs78113451	35124265	T	G
13	rs76879185	35124494	A	G
13	rs1998660	35125387	T	C
13	rs9529281	35125405	C	A
13	rs7986299	35126224	G	T
13	rs17081444	35127721	G	A
13	rs1410950	35127983	C	T
13	rs12864326	35128481	C	T
13	rs11616858	35138345	T	C
13	rs11616880	35138517	T	C
13	rs1854479	35139277	G	A
13	rs61500806	35139735	C	G
13	rs4943222	35140228	C	T
13	rs1041304	35140485	T	G
13	rs9564440	35141090	G	A
13	rs9571860	35141155	A	C
13	rs76685239	35141863	C	T
13	rs73163827	35142021	C	A
13	rs73163828	35142022	C	A
13	rs1928375	35142537	C	T
13	rs4943225	35144408	C	T
13	rs9529299	35145370	G	C
13	rs8001992	35145735	A	G
13	rs1344431	35146615	T	G
13	rs9541281	35147948	C	T
13	rs144670518	35148410	C	T
13	rs4943227	35148893	G	T
13	rs9541286	35150049	C	A
13	rs9783529	35150858	G	T
13	rs144371845	35152003	G	A
13	rs2068698	35152951	A	G
13	rs995571	35153868	G	A
13	rs140747558	35154229	G	C
13	rs1360130	35154233	T	G
13	rs1329303	35154243	G	A
13	rs7358950	35155254	T	C
13	rs9599290	35156016	T	G
13	rs9529306	35156111	A	T
13	rs9529307	35156955	G	A
13	rs55734861	35157649	A	G
13	rs993628	35158524	G	T
13	rs9541303	35158711	A	G
13	rs9571866	35159390	T	C
13	rs9592546	35160978	A	G
13	rs144311364	35161231	G	C
13	rs9571868	35161976	T	A
13	rs2322117	35162269	G	A
13	rs12429306	35162878	G	A
13	rs147808189	35163023	A	G
13	rs9529312	35163197	T	C
13	rs60094688	35163655	C	T
13	rs9541307	35163729	A	G
13	rs12867419	35164268	A	G
13	rs17081540	35165268	C	T
13	rs9599293	35165390	A	G
13	rs4943231	35165738	G	A
13	rs9529313	35166556	T	C
13	rs7325039	35168608	G	A
13	rs143932716	35171149	A	G
13	rs73163846	35171821	A	G
13	rs9599300	35172721	G	A
13	rs61947261	35173900	C	T
13	rs76554070	35174220	C	T
13	rs7999415	35174311	G	A
13	rs4943232	35176534	C	T
13	rs4943233	35176599	G	T
13	rs9541336	35177048	G	A
13	rs17081548	35177782	G	A
13	rs9541338	35177997	C	T
13	rs9599308	35178625	A	G
13	rs9592551	35179080	T	A
13	rs17809664	35180305	C	T
13	rs11617355	35180815	T	C
13	rs17753300	35180922	T	G
13	rs55671641	35181011	T	C
13	rs55770568	35181028	G	A
13	rs142113822	35181310	A	C
13	rs9541350	35181711	A	G
13	rs9541351	35181939	G	T
13	rs9541352	35182031	C	A
13	rs3858855	35182869	T	C
13	rs3858856	35182959	A	G
13	rs9529338	35183469	G	A
13	rs9541360	35183786	T	C
13	rs55770758	35184198	A	G
13	rs76279232	35184453	C	T
13	rs60925917	35184488	A	G
13	rs11147552	35184651	C	T
13	rs11147553	35184771	C	G
13	rs9529341	35185430	C	T
13	rs9541373	35186415	C	T
13	rs10507419	35186452	T	A
13	rs143371065	35186783	A	G
13	rs4943235	35186899	C	A
13	rs4943236	35187177	T	C
13	rs76932219	35187216	C	T
13	rs1329305	35187451	G	C
13	rs17753659	35187616	T	G
13	rs55902196	35187731	T	G
13	rs55964921	35187827	A	T
13	rs12429395	35187965	C	T
13	rs61947292	35188353	G	A
13	rs9529347	35188458	T	C
13	rs149719696	35188702	C	T
13	rs4129985	35188995	G	A
13	rs9541391	35190119	C	T
13	rs9541392	35190164	C	T
13	rs9541398	35190297	T	C
13	rs9541399	35190385	C	T
13	rs150249982	35190715	C	T
13	rs2026065	35191526	A	G
13	rs2026064	35191576	T	C
13	rs61947293	35192863	C	T
13	rs147103118	35193734	T	C
13	rs1329313	35194022	C	T
13	rs1329312	35194226	C	T
13	rs1567291	35195929	G	A
13	rs7984590	35197503	T	G
13	rs885170	35197789	A	G
13	rs78856055	35197987	T	C
13	rs61947294	35198624	T	C
13	rs142526747	35198732	G	A
13	rs140416474	35199980	T	C
13	rs145082206	35202558	A	G
13	rs138659639	35202560	A	G
13	rs17810336	35203370	C	T
13	rs12584172	35203463	A	G
13	rs11147554	35203702	C	A
13	rs9541474	35203855	G	A
13	rs7337690	35204094	A	G
13	rs12583610	35204215	T	C
13	rs12873231	35204216	A	G
13	rs12585946	35204233	G	C
13	rs1329310	35206481	A	G
13	rs73163861	35206675	C	A
13	rs2026068	35209089	G	A
13	rs9529408	35209520	G	A
13	rs9529409	35209551	A	C
13	rs4943240	35209621	A	G
13	rs79529743	35209765	C	G
13	rs11840568	35212535	T	C
13	rs11147555	35213234	C	T
13	rs9541520	35213967	G	A
13	rs7985062	35213983	C	G
13	rs1410948	35214350	C	T
13	rs1360131	35214572	G	C
13	rs9541529	35215646	C	T
13	rs12583395	35219778	A	G
13	rs9572026	35223364	C	T
13	rs7323233	35223482	C	G
13	rs11618452	35224023	T	A
13	rs11619483	35224079	A	G
13	rs11839790	35224568	C	T
13	rs61947301	35224812	T	C
13	rs143103059	35225934	C	T
13	rs7327094	35226040	T	A
13	rs7327108	35226058	T	C
13	rs1329315	35227988	G	T
13	rs12868483	35229109	T	C
13	rs9529446	35229166	G	A
13	rs9541613	35229504	G	A
13	rs12868206	35229634	C	T
13	rs12430870	35231120	A	T
13	rs9541624	35231942	A	T
13	rs57900992	35232314	T	C
13	rs9541627	35232766	T	C
13	rs9541632	35232950	C	T
13	rs4943241	35234083	G	T
13	rs7997283	35235708	T	C
13	rs4941796	35235957	G	T
13	rs9529466	35237583	G	A
13	rs9541689	35239904	G	T
13	rs1508498	35240962	A	C
13	rs12100324	35241688	C	T
13	rs7996833	35242695	T	C
13	rs116116736	35243094	G	A
13	rs1911804	35243892	C	T
13	rs9541732	35243903	G	C
13	rs118010499	35244849	G	A
13	rs9541736	35244973	G	A
13	rs12100044	35246093	C	T
13	rs115261925	35246314	G	A
13	rs117013082	35246505	T	G
13	rs4943244	35247806	A	G
13	rs58303134	35247837	A	T
13	rs61947318	35248079	G	A
13	rs61947319	35248107	T	C
13	rs9541749	35248338	T	C
13	rs61947320	35248859	C	A
13	rs9564526	35249960	C	T
13	rs117893833	35250025	G	A
13	rs79861158	35250229	T	A
13	rs2322263	35250631	T	G
13	rs141199017	35250696	G	A
13	rs370147064	35250811	T	C
13	rs12876329	35250846	A	G
13	rs144820282	35250902	G	C
13	rs9541772	35251941	A	G
13	rs9541773	35252044	C	G
13	rs9315303	35252290	A	C
13	rs147760783	35252751	T	C
13	rs9572094	35252882	T	C
13	rs148530133	35254364	G	A
13	rs9315304	35256121	G	A
13	rs73163873	35256456	C	T
13	rs73472778	35256623	C	T
13	rs60999032	35257065	T	C
13	rs60252587	35257269	G	T
13	rs9541807	35258216	T	C
13	rs1410949	35258371	C	A
13	rs9564535	35258576	C	A
13	rs9564536	35258606	C	A
13	rs12583128	35258847	A	G
13	rs116182368	35259054	A	C
13	rs117970461	35259102	A	C
13	rs60196059	35259134	G	T
13	rs9529532	35259158	T	G
13	rs9541823	35260186	C	T
13	rs117244329	35260256	T	C
13	rs35491291	35260461	C	T
13	rs58873764	35261201	A	T
13	rs7331748	35261202	A	C
13	rs73163883	35261518	G	T
13	rs9541827	35262117	G	A
13	rs59239913	35263462	T	A
13	rs76698667	35264483	C	T
13	rs72621272	35264895	C	T
13	rs1508494	35265181	A	C
13	rs1355046	35265560	G	A
13	rs115976027	35265757	A	T
13	rs117984615	35266844	T	C
13	rs117735556	35266986	T	G
13	rs75774044	35267235	T	C
13	rs7981968	35267574	C	T
13	rs114434336	35268168	C	T
13	rs9564562	35268373	C	T
13	rs9572148	35268592	C	T
13	rs117189631	35269444	G	T
13	rs1876583	35269505	T	C
13	rs9541881	35269650	C	T
13	rs9541882	35269651	C	T
13	rs17755120	35270340	A	T
13	rs8001505	35270488	T	C
13	rs9599447	35270517	T	C
13	rs6562580	35270709	T	C
13	rs6562581	35271179	G	C
13	rs79007964	35271470	G	T
13	rs10507421	35271877	A	C
13	rs9315305	35272349	G	A
13	rs11147556	35272738	G	A
13	rs2292247	35273423	T	C
13	rs3913989	35273545	T	G
13	rs76610670	35274381	A	G
13	rs116507334	35274384	C	T
13	rs74482887	35274749	A	T
13	rs73163892	35275400	G	T
13	rs12018953	35275578	C	T
13	rs9572154	35276457	G	A
13	rs867281	35277217	A	C
13	rs61947323	35277490	A	G
13	rs7326157	35277548	A	G
13	rs71438046	35278088	T	G
13	rs113263311	35278182	C	G
13	rs1508490	35278594	T	C
13	rs115183944	35278948	G	A
13	rs17811799	35280104	G	A
13	rs7322353	35280735	C	T
13	rs12861441	35281737	C	T
13	rs7998286	35281967	T	C
13	rs1876582	35283075	A	G
13	rs951148	35284403	G	A
13	rs17081674	35285025	G	C
13	rs72621273	35285578	G	A
13	rs9541943	35285586	C	T
13	rs1508489	35287874	G	A
13	rs1508488	35287935	G	A
13	rs7333602	35288452	G	A
13	rs9529585	35288704	G	A
13	rs17755649	35289289	T	C
13	rs61947325	35289498	T	C
13	rs9572175	35289860	C	T
13	rs9599467	35290004	G	T
13	rs4943246	35290184	C	T
13	rs4943247	35290234	C	T
13	rs6562585	35290881	A	C
13	rs9572180	35291127	G	T
13	rs2322288	35291566	G	A
13	rs9572183	35291741	A	C
13	rs7998506	35291801	G	A
13	rs2202784	35292077	A	G
13	rs2202782	35292140	A	G
13	rs2202781	35292372	A	G
13	rs115649350	35292592	C	T
13	rs1396310	35293002	C	G
13	rs17081682	35293236	C	T
13	rs1508487	35293969	T	C
13	rs73165804	35294254	C	T
13	rs9599471	35294543	T	G
13	rs9599473	35294639	G	C
13	rs9572186	35294907	G	C
13	rs59958891	35294962	A	G
13	rs7333541	35294988	C	T
13	rs9529598	35295159	A	G
13	rs9599474	35295455	A	G
13	rs2202780	35295773	A	G
13	rs867077	35295836	G	A
13	rs151068365	35296009	C	G
13	rs117337541	35296100	T	A
13	rs17812226	35296123	C	A
13	rs116999793	35296139	T	C
13	rs117367482	35296295	G	A
13	rs1508486	35296461	T	C
13	rs9592641	35296711	C	T
13	rs1396309	35296712	G	A
13	rs17081694	35296729	T	C
13	rs36094954	35296816	C	A
13	rs9541975	35297268	C	T
13	rs9541976	35297304	T	C
13	rs9564575	35297459	A	T
13	rs148215791	35298013	G	A
13	rs9564576	35298017	T	C
13	rs1508485	35298390	T	C
13	rs1508484	35298923	T	A
13	rs61947335	35299061	G	A
13	rs3915162	35300017	A	C
13	rs4095092	35300094	G	T
13	rs1588228	35300287	T	C
13	rs1828145	35300416	C	A
13	rs118137845	35300733	T	C
13	rs1605645	35300769	A	G
13	rs1605644	35300861	G	A
13	rs12875137	35301013	T	C
13	rs1588227	35301279	A	G
13	rs72621274	35301784	T	C
13	rs56327998	35302035	T	A
13	rs3897731	35302209	C	T
13	rs9541996	35302700	C	T
13	rs9572206	35302747	C	G
13	rs9541997	35302796	C	T
13	rs9572209	35302869	A	T
13	rs9572210	35302935	T	C
13	rs7317557	35304127	T	C
13	rs9599484	35304314	T	C
13	rs9529611	35305006	A	G
13	rs9599485	35305159	T	G
13	rs115178125	35305582	G	A
13	rs9592645	35305584	G	A
13	rs76767820	35305801	C	T
13	rs17081711	35305979	A	T
13	rs3858857	35306267	G	T
13	rs9529615	35307066	C	A
13	rs9529616	35307223	C	T
13	rs9542019	35307444	G	T
13	rs17081717	35307506	A	G
13	rs9542020	35307592	A	G
13	rs1396308	35307838	C	A
13	rs1396307	35307848	T	C
13	rs7324868	35308074	G	A
13	rs9592648	35308299	C	T
13	rs17081722	35308550	G	A
13	rs60838975	35308842	C	A
13	rs9542025	35309058	G	C
13	rs7491253	35309078	G	A
13	rs2048198	35310197	A	G
13	rs11620463	35310522	C	G
13	rs72621275	35311027	C	T
13	rs9315306	35311393	C	T
13	rs117585238	35311508	C	T
13	rs180771975	35313209	G	A
13	rs116885722	35313220	T	C
13	rs117362006	35313386	A	G
13	rs9564594	35313501	C	T
13	rs146430943	35313678	T	C
13	rs9572255	35313827	C	T
13	rs9542070	35314342	T	C
13	rs12877643	35314360	C	T
13	rs9599503	35314819	T	C
13	rs9546658	36775884	C	G
13	rs17053628	36776428	A	G
13	rs17053630	36776501	C	T
13	rs116690095	36776902	G	A
13	rs6563386	36777031	C	G
13	rs78659786	36777261	T	C
13	rs6563389	36777536	A	G
13	rs74656720	36777902	T	C
13	rs59180660	36778126	C	T
13	rs9575558	36778157	G	A
13	rs1328626	36778772	C	A
13	rs75933854	36779257	C	T
13	rs77706449	36780262	C	T
13	rs117385188	36780283	A	G
13	rs80145803	36780577	T	C
13	rs75894580	36780608	G	A
13	rs9575570	36781820	A	T
13	rs7317820	36781831	C	T
13	rs75481806	36782790	A	G
13	rs9546679	36783233	A	T
13	rs11617600	36783312	C	T
13	rs1328655	36783569	A	G
13	rs74694612	36783592	C	T
13	rs1328656	36783817	G	A
13	rs7994245	36783888	C	T
13	rs80052396	36784437	A	C
13	rs13378461	36784483	C	T
13	rs17053648	36784592	G	A
13	rs13378730	36784800	T	C
13	rs57710580	36785135	T	C
13	rs115987066	36786386	C	T
13	rs1928022	36786453	T	C
13	rs117911607	36787789	G	A
13	rs3762116	36788529	C	T
13	rs3762117	36788758	C	T
13	rs1328625	36789636	T	C
13	rs3762119	36789821	G	A
13	rs7982360	36790567	C	A
13	rs9546721	36790716	C	G
13	rs9531603	36791110	G	A
13	rs9531604	36791160	A	G
13	rs3762120	36791370	C	G
13	rs3762121	36791609	G	C
13	rs943893	36792650	A	G
13	rs79618134	36792676	G	A
13	rs7330676	36792911	G	A
13	rs1928010	36793084	C	T
13	rs1928012	36793206	A	C
13	rs1928013	36793329	T	C
13	rs9531611	36793604	T	C
13	rs9315393	36793672	G	C
13	rs7320476	36794826	G	A
13	rs75931480	36795108	T	A
13	rs9602500	36795382	C	G
13	rs12865331	36795948	T	C
13	rs9602503	36796075	T	G
13	rs9546759	36796172	C	A
13	rs9546762	36796263	T	C
13	rs943894	36796374	C	T
13	rs943895	36796536	A	G
13	rs9546765	36796742	T	C
13	rs9546766	36796881	G	C
13	rs9575600	36797143	A	C
13	rs7327905	36797515	G	A
13	rs7335563	36797736	T	C
13	rs1328627	36798387	T	G
13	rs1854343	36798443	A	G
13	rs1328628	36798563	C	T
13	rs35129000	36798616	T	C
13	rs8000210	36798808	A	G
13	rs9531625	36798953	G	A
13	rs9531626	36798989	G	A
13	rs192511885	36799064	T	C
13	rs9531627	36799083	G	T
13	rs9531628	36799180	G	A
13	rs12865854	36799495	C	T
13	rs9531630	36799612	G	A
13	rs9531631	36799665	C	T
13	rs9602509	36800066	A	C
13	rs9575604	36800275	G	A
13	rs9575605	36800307	T	C
13	rs9575606	36800374	C	T
13	rs9546781	36801014	G	A
13	rs9546782	36801069	T	C
13	rs9546783	36801102	A	G
13	rs9546784	36801256	T	C
13	rs9546785	36801415	C	T
13	rs9546786	36801579	A	G
13	rs45549236	36801596	C	A
13	rs9546790	36801716	A	T
13	rs9546791	36801919	C	T
13	rs8002126	36802026	T	C
13	rs7996931	36802121	C	T
13	rs7997336	36802360	C	A
13	rs1170930	36802629	T	C
13	rs9531633	36802652	C	T
13	rs9531634	36802672	T	C
13	rs9531635	36802693	G	A
13	rs9531636	36802888	A	G
13	rs9531637	36803089	C	T
13	rs1854344	36803790	C	T
13	rs1328629	36804188	T	A
13	rs9546794	36804235	G	A
13	rs9546795	36804533	G	A
13	rs9315394	36804636	C	T
13	rs9315395	36804637	A	G
13	rs11616499	36804803	C	G
13	rs9315396	36804848	A	T
13	rs11617647	36804869	T	C
13	rs9315397	36805166	T	C
13	rs2296532	36805549	G	A
13	rs4397984	36805625	C	A
13	rs4397985	36805707	T	A
13	rs4636786	36805782	T	C
13	rs4390465	36805789	C	T
13	rs4272901	36805834	G	A
13	rs9546796	36805990	C	A
13	rs9531639	36806013	G	T
13	rs1170931	36806069	C	T
13	rs9546800	36807436	A	T
13	rs9546801	36807532	C	A
13	rs1576226	36808066	A	G
13	rs1854345	36808254	A	G
13	rs1576227	36808430	C	T
13	rs1576228	36808444	C	T
13	rs9531644	36808669	A	C
13	rs79748727	36808990	C	T
13	rs2322897	36809590	G	A
13	rs9531646	36809801	A	G
13	rs9531647	36809885	T	A
13	rs9546815	36810084	G	T
13	rs1576229	36810599	C	T
13	rs1576230	36810675	A	T
13	rs138105084	36810783	T	C
13	rs9315398	36811052	C	T
13	rs7491641	36811068	C	T
13	rs1328632	36811403	G	A
13	rs1328633	36811578	T	C
13	rs1114744	36811648	A	G
13	rs2183048	36811726	G	T
13	rs2094135	36812104	G	A
13	rs2322991	36812226	A	G
13	rs9546829	36812480	G	T
13	rs9546830	36812517	C	A
13	rs9575656	36812862	G	A
13	rs9635059	36813066	A	T
13	rs9635060	36813227	G	T
13	rs9575658	36813301	G	A
13	rs1170932	36813522	C	A
13	rs9565970	36813735	G	A
13	rs9575659	36813741	G	A
13	rs9575660	36813759	A	T
13	rs9546833	36814481	T	C
13	rs9546834	36814682	A	G
13	rs140332146	36814854	C	A
13	rs61950092	36815104	G	A
13	rs2148048	36815224	T	A
13	rs9546837	36815468	A	C
13	rs9546842	36815724	T	C
13	rs9546844	36815945	T	C
13	rs1925838	36816157	A	G
13	rs1925839	36816330	A	G
13	rs1925840	36816391	A	C
13	rs68013303	36816417	A	G
13	rs9546846	36816907	G	T
13	rs9546847	36817122	G	C
13	rs9546853	36817507	C	G
13	rs9546854	36817573	T	G
13	rs9546855	36817670	A	G
13	rs9546856	36817704	A	G
13	rs9546857	36817719	G	A
13	rs9546858	36817772	T	C
13	rs9546859	36817806	A	G
13	rs9546860	36817847	A	G
13	rs9546862	36818037	A	G
13	rs55981518	36818057	C	T
13	rs9546863	36818080	C	T
13	rs1410621	36818612	G	T
13	rs9546864	36818736	T	C
13	rs9546866	36818857	A	G
13	rs1328654	36819078	G	A
13	rs9546870	36819815	G	A
13	rs9546871	36819958	C	A
13	rs9546873	36820077	G	A
13	rs978746	36820438	A	G
13	rs978747	36820658	C	G
13	rs978749	36820848	C	T
13	rs978750	36820858	T	C
13	rs1410622	36821098	C	G
13	rs1328634	36821147	G	C
13	rs2183049	36821553	T	C
13	rs9531652	36821876	C	T
13	rs9546874	36822165	T	C
13	rs9315402	36822711	G	T
13	rs9315403	36822849	C	T
13	rs9315404	36822884	C	T
13	rs9315405	36822908	C	T
13	rs9546877	36823136	G	T
13	rs73167278	36823141	C	G
13	rs1410623	36823573	G	A
13	rs1410624	36823637	G	A
13	rs11840121	36823639	G	A
13	rs11842927	36823731	A	G
13	rs1410625	36823765	C	T
13	rs34649298	36823867	G	A
13	rs1410626	36824187	G	A
13	rs1410627	36824287	A	T
13	rs1410628	36824452	A	G
13	rs1928014	36824570	C	G
13	rs1928015	36824730	A	T
13	rs872720	36824840	C	A
13	rs9546878	36825107	T	C
13	rs9546879	36825114	A	G
13	rs9546880	36825208	G	A
13	rs1184037	36825312	A	C
13	rs872722	36825537	T	G
13	rs872721	36825645	T	A
13	rs117145745	36825797	T	G
13	rs1328635	36825991	A	G
13	rs1410629	36826366	C	T
13	rs1328636	36826780	C	T
13	rs1170935	36826825	A	G
13	rs1328637	36826988	T	G
13	rs7338680	36827145	A	G
13	rs7336598	36827175	G	A
13	rs9546882	36827286	T	C
13	rs9575666	36827398	T	G
13	rs9575667	36827437	A	G
13	rs12867589	36827466	T	C
13	rs9546883	36827697	T	C
13	rs9531653	36827791	G	T
13	rs9546886	36827833	C	T
13	rs9546887	36827896	C	T
13	rs9546897	36828237	T	C
13	rs117813344	36828367	C	T
13	rs1185313	36828709	G	A
13	rs1170936	36828775	A	G
13	rs1170937	36828808	A	G
13	rs7327186	36828838	C	T
13	rs7332890	36828848	T	C
13	rs7332899	36828858	T	A
13	rs17053699	36828903	T	C
13	rs9315406	36829009	A	T
13	rs912928	36829085	A	G
13	rs1078302	36829209	C	A
13	rs751518	36829258	G	A
13	rs751519	36829301	A	T
13	rs9546909	36829526	T	C
13	rs9546914	36829694	C	G
13	rs748986	36829906	A	T
13	rs748985	36829962	C	T
13	rs748984	36830021	C	A
13	rs912929	36830071	C	G
13	rs9546924	36830298	C	T
13	rs11147600	36830371	C	T
13	rs912930	36830662	T	C
13	rs9315407	36830885	C	T
13	rs9315408	36831156	T	C
13	rs975554	36831235	T	C
13	rs975556	36831524	G	T
13	rs2007697	36831763	G	C
13	rs35519395	36832482	A	G
13	rs9546942	36833174	G	A
13	rs9575681	36833312	C	T
13	rs9546943	36833372	A	G
13	rs9602594	36833670	G	T
13	rs9593954	36833996	A	T
13	rs9593955	36834092	T	C
13	rs9546955	36834593	T	G
13	rs9531678	36834615	G	A
13	rs77521247	36834846	A	G
13	rs7321043	36834913	A	G
13	rs7325972	36834924	T	C
13	rs7321429	36835138	A	G
13	rs9546963	36835383	A	G
13	rs972327	36835718	T	C
13	rs6563422	36836145	T	A
13	rs7321473	36836199	T	A
13	rs7338094	36836400	G	A
13	rs9546974	36836574	C	T
13	rs9531684	36836802	G	A
13	rs75714702	36837069	G	T
13	rs11620284	36837987	C	A
13	rs9575700	36837999	C	T
13	rs9602618	36838074	C	A
13	rs1410630	36838597	C	T
13	rs1410631	36838674	T	C
13	rs9565992	36838921	C	T
13	rs9565993	36839025	G	A
13	rs9565994	36839302	G	A
13	rs9547024	36839538	A	G
13	rs9575707	36839614	A	T
13	rs9547028	36839670	C	T
13	rs9547029	36839716	T	C
13	rs9547032	36839890	A	G
13	rs9547033	36839994	C	T
13	rs9547034	36840082	A	C
13	rs9547036	36840390	G	C
13	rs1328638	36841164	A	G
13	rs9575710	36841459	A	G
13	rs9575711	36841470	C	A
13	rs9531701	36841489	C	A
13	rs9547038	36841611	A	G
13	rs1170940	36841671	T	C
13	rs9547041	36842206	C	G
13	rs9547042	36842223	A	G
13	rs12870705	36842386	A	T
13	rs9575714	36842684	C	T
13	rs139841865	36842991	C	T
13	rs9575715	36843057	T	C
13	rs12876793	36843324	T	C
13	rs141056436	36843372	C	T
13	rs1831192	36844281	A	G
13	rs1072675	36844383	A	C
13	rs1072674	36844405	C	T
13	rs115990092	36844429	C	A
13	rs1072677	36844455	T	G
13	rs1925841	36845321	G	A
13	rs1925842	36845402	G	T
13	rs1925843	36845482	C	T
13	rs9566003	36845518	T	G
13	rs9547050	36845886	T	C
13	rs9547054	36846139	T	C
13	rs71438091	36846191	G	A
13	rs9547055	36846404	T	A
13	rs7329670	36846472	T	G
13	rs67671642	36846563	A	G
13	rs7329672	36846673	A	T
13	rs12853386	36847449	A	T
13	rs1536234	36847823	C	A
13	rs912927	36848187	T	C
13	rs9547060	36848448	T	C
13	rs9547061	36848564	C	A
13	rs2874935	36848733	T	C
13	rs1812271	36849284	G	A
13	rs932782	36849490	T	A
13	rs9547062	36849980	A	T
13	rs9547063	36850012	G	A
13	rs9547064	36850446	G	T
13	rs9547065	36850474	A	C
13	rs9547067	36850969	G	C
13	rs9531709	36851033	G	T
13	rs113061721	36851874	G	A
13	rs9547069	36851923	A	G
13	rs9547070	36852957	A	G
13	rs71438094	36853468	A	G
13	rs12864359	36853805	A	G
13	rs17206489	36854203	C	T
13	rs3748309	36854362	A	G
13	rs9547071	36854672	C	T
13	rs9547072	36854673	A	G
13	rs10467364	36854912	T	C
13	rs9575790	36855065	T	C
13	rs9566036	36855173	A	T
13	rs67248236	36855284	G	A
13	rs9575792	36855375	C	T
13	rs1925845	36855405	A	G
13	rs9547074	36856913	C	A
13	rs9315409	36856971	T	C
13	rs9547075	36857290	G	A
13	rs1998797	36857468	C	T
13	rs1998798	36857479	A	G
13	rs1998799	36857500	A	C
13	rs1998800	36857639	T	C
13	rs3818459	36858016	C	T
13	rs2322935	36861427	T	A
13	rs61950136	36862073	T	C
13	rs9531717	36862561	T	C
13	rs9566048	36862736	C	G
13	rs9547079	36863336	T	C
13	rs9531718	36863400	G	T
13	rs9547080	36863424	C	T
13	rs9547081	36863433	C	T
13	rs9547082	36863861	T	A
13	rs117115338	36864369	G	A
13	rs7988669	36864549	T	C
13	rs9547083	36864697	G	A
13	rs9547086	36865081	C	T
13	rs35945946	36865215	G	A
13	rs1925847	36865259	T	C
13	rs1925848	36865436	T	C
13	rs9531726	36866175	G	C
13	rs9531727	36866356	T	C
13	rs9531728	36866378	G	A
13	rs9531729	36866426	T	C
13	rs13378906	36866738	C	T
13	rs9547127	36867819	A	G
13	rs9547130	36868894	A	T
13	rs61950139	36868986	A	G
13	rs9547131	36869036	A	G
13	rs61950140	36869273	C	T
13	rs9575864	36869575	T	C
13	rs9566063	36869843	G	C
13	rs9315410	36870237	T	C
13	rs9547137	36870356	A	G
13	rs1925849	36870420	A	G
13	rs9531753	36870902	T	C
13	rs2281866	36871573	T	C
13	rs2281865	36871764	G	A
13	rs143491352	36871908	A	T
13	rs150968471	36872118	A	G
13	rs11843434	36872247	G	A
13	rs11840549	36872249	A	G
13	rs11843481	36872622	G	T
13	rs9566064	36873069	C	T
13	rs9575871	36873201	C	A
13	rs9547159	36873609	T	A
13	rs11843868	36873679	C	T
13	rs11841042	36873957	A	C
13	rs11838568	36874268	C	G
13	rs12861649	36874551	G	A
13	rs9547180	36874623	T	C
13	rs68087351	36874734	T	A
13	rs7327598	36874881	C	A
13	rs7334585	36875496	T	G
13	rs17068388	36875705	C	G
13	rs34434389	36876159	A	G
13	rs9547190	36876703	C	T
13	rs7333861	36877578	G	T
13	rs1054152	36877656	C	T
13	rs7317988	36877685	T	A
13	rs1054144	36877894	G	A
13	rs1054141	36877978	T	C
13	rs9575885	36880188	G	T
13	rs9575886	36880306	C	T
13	rs73169228	36882900	T	A
13	rs9575890	36883623	G	A
13	rs9547214	36884092	T	A
13	rs9547225	36884202	T	C
13	rs9547229	36884923	A	G
13	rs35914861	36886170	C	G
13	rs2274293	36886469	T	C
13	rs9547232	36886965	C	T
13	rs9547233	36887077	T	G
13	rs9547234	36887120	T	C
13	rs9531794	36887505	C	T
13	rs7325682	36887739	T	C
13	rs9575898	36887917	A	G
13	rs9547241	36890664	G	A
13	rs9547242	36890674	G	A
13	rs111375194	36890899	C	T
13	rs148558221	36891034	C	T
13	rs9531797	36891262	C	G
13	rs61952472	36891722	C	T
13	rs12429655	36892138	G	A
13	rs12429658	36892193	G	A
13	rs9547250	36892449	A	C
13	rs137876146	36892480	G	A
13	rs79962202	36894376	G	A
13	rs755050	36897187	T	C
13	rs75867963	36897680	C	T
13	rs7358890	36898461	G	T
13	rs2874915	36898619	G	A
13	rs1925835	36900126	C	G
13	rs9547284	36901923	G	A
13	rs4142159	36902591	T	C
13	rs9566085	36903087	C	T
13	rs9575921	36903136	C	G
13	rs1925836	36904000	G	A
13	rs73169235	36904145	C	T
13	rs9566086	36904296	C	T
13	rs7327507	36904371	T	C
13	rs61950271	36904649	C	G
13	rs9575929	36908853	C	T
13	rs9547326	36910251	T	C
13	rs9575933	36910743	A	G
13	rs117151790	36910952	T	A
13	rs9566090	36911067	A	C
13	rs7996870	36911235	A	G
13	rs67444721	36911423	T	C
13	rs9547343	36912566	C	T
13	rs9547344	36912708	A	C
13	rs9547346	36913103	C	A
13	rs12430831	36914052	A	G
13	rs74724882	36914252	A	C
13	rs9547364	36915369	A	G
13	rs9547365	36915580	T	C
13	rs7993291	36916425	G	A
13	rs9547367	36916702	T	C
13	rs7335635	36916985	G	A
13	rs9575955	36917458	T	C
13	rs9531841	36918289	G	A
13	rs7326853	36918961	C	T
13	rs9547375	36919314	C	T
13	rs41306019	36919518	T	C
13	rs9547377	36919732	G	C
13	rs4941833	36919939	T	C
13	rs9566108	36920504	C	T
13	rs2281864	36920612	C	T
13	rs9531842	36920918	C	G
13	rs7986488	36922358	G	A
13	rs7993139	36922528	A	G
13	rs67248802	36922715	A	G
13	rs9547387	36922823	A	C
13	rs9547395	36923284	T	C
13	rs2874916	36923410	G	A
13	rs7984721	36925467	C	T
13	rs9547410	36925832	G	A
13	rs9602853	36926389	A	G
13	rs17053861	36926401	T	C
13	rs11618403	36926556	G	A
13	rs7981274	36926565	T	C
13	rs9547414	36926750	A	G
13	rs9594062	36928054	G	C
13	rs9547419	36928455	T	C
13	rs76261485	36928792	G	A
13	rs9566112	36929414	C	T
13	rs9547431	36930263	C	A
13	rs9315412	36930840	C	A
13	rs9547439	36931564	C	T
13	rs35487333	36932215	C	T
13	rs9531889	36932762	G	A
13	rs79985143	36933654	T	G
13	rs9575989	36934092	C	T
13	rs73169261	36934100	A	T
13	rs9575990	36934159	G	A
13	rs7334950	36935817	G	A
13	rs2025649	36935931	T	C
13	rs9547457	36937138	T	G
13	rs2025647	36937156	T	A
13	rs9547461	36937681	A	G
13	rs9547462	36937722	A	G
13	rs186933044	36937918	T	G
13	rs6563467	36938278	G	A
13	rs7333919	36939039	A	G
13	rs1341486	36939146	T	G
13	rs7339142	36939178	T	G
13	rs1341485	36939385	A	G
13	rs9547466	36939426	T	C
13	rs3736919	36939688	C	T
13	rs3736920	36939758	A	G
13	rs1041139	36940123	T	C
13	rs1041138	36940269	G	T
13	rs1570906	36940513	A	G
13	rs11616225	36940740	T	C
13	rs117440276	36940929	C	T
13	rs113582964	36941062	T	C
13	rs9315413	36941591	C	T
13	rs7334984	36941821	T	C
13	rs1056850	36942533	G	T
13	rs9531901	36943225	T	C
13	rs9566119	36943242	T	A
13	rs2281863	36943460	C	T
13	rs1886856	36943777	T	C
13	rs45501098	36944138	A	G
13	rs4287440	36944274	C	T
13	rs4255658	36944573	A	C
13	rs7994420	36944691	T	C
13	rs9576006	36944732	G	A
13	rs9566123	36944756	C	T
13	rs7327376	36945310	A	G
13	rs1886857	36945593	C	T
13	rs140983082	36946116	A	G
13	rs4943364	36947051	C	T
13	rs17053890	36947181	C	A
13	rs9547489	36947565	G	T
13	rs9547491	36947826	T	G
13	rs9547495	36948824	T	C
13	rs4943365	36949526	A	G
13	rs7987484	36949810	C	T
13	rs11840492	36949876	C	T
13	rs7324181	36950080	C	A
13	rs10492557	36950630	T	C
13	rs11616817	36951622	C	T
13	rs11619045	36951719	A	T
13	rs9531916	36952085	A	G
13	rs7325302	36952547	T	C
13	rs149414420	36953183	T	A
13	rs9576022	36953194	G	A
13	rs9547542	36953523	C	T
13	rs7988671	36953628	G	A
13	rs2185628	36954647	A	T
13	rs1935100	36955261	T	C
13	rs7998545	36956641	A	G
13	rs9531944	36956753	A	T
13	rs6563476	36956791	T	A
13	rs17790668	36957345	C	T
13	rs7982702	36957985	C	T
13	rs76953032	36958444	A	C
13	rs1341483	36959334	T	C
13	rs6563477	36959972	C	G
13	rs4377033	36960346	A	G
13	rs4943366	36960873	A	G
13	rs9547565	36962622	C	A
13	rs4132904	36963788	A	C
13	rs35180495	36965210	A	T
13	rs7489634	36965469	C	T
13	rs17053909	36965562	A	T
13	rs12854866	36965646	C	T
13	rs11842688	36965970	G	A
13	rs11843000	36966225	G	A
13	rs11843019	36966570	C	T
13	rs143709471	36967091	G	A
13	rs79442394	36968034	C	T
13	rs6563478	36969076	G	A
13	rs9547567	36970025	G	A
13	rs11619435	36970504	C	G
13	rs12877137	36970640	C	T
13	rs1341479	36970797	C	T
13	rs1935099	36970927	G	A
13	rs12428600	36971174	A	C
13	rs12428638	36971478	A	G
13	rs12864560	36971653	G	A
13	rs7992311	36972506	G	T
13	rs9576036	36972607	A	C
13	rs4245376	36973013	G	C
13	rs4943369	36973489	A	T
13	rs9547568	36973506	A	G
13	rs11617130	36973746	T	C
13	rs4943370	36975130	A	T
13	rs4943371	36975189	T	C
13	rs34927258	36975514	A	G
13	rs1578497	36976786	C	T
13	rs12876254	36977322	A	G
13	rs12876624	36977379	G	A
13	rs9547571	36977974	G	A
13	rs4943372	36978790	A	G
13	rs9576038	36979824	C	G
13	rs11147609	36979865	A	G
13	rs9576039	36980001	G	A
13	rs12427681	36980099	G	A
13	rs140155059	36980987	C	T
13	rs9603034	36981366	G	A
13	rs11839183	36981774	C	T
13	rs11841973	36981869	A	C
13	rs12870712	36981964	A	G
13	rs12184602	36982214	G	A
13	rs60713523	36982564	G	T
13	rs9547573	36983027	A	G
13	rs76653989	36983717	G	A
13	rs4941836	36984736	A	T
13	rs4941837	36984915	G	A
13	rs9315417	36985219	T	C
13	rs9576040	36985844	T	C
13	rs756161	36986061	G	A
13	rs12586082	36986245	A	T
13	rs7996314	36986644	G	A
13	rs4632008	36986787	C	T
13	rs117432064	36986838	G	A
13	rs4130972	36986986	T	C
13	rs58761489	36987116	G	A
13	rs4245377	36987269	T	C
13	rs9547574	36987587	C	T
13	rs34505900	36988046	C	G
13	rs35742629	36988498	A	C
13	rs9576041	36988660	C	T
13	rs9576042	36989796	G	A
13	rs4941838	36990219	G	T
13	rs58091992	36990559	G	A
13	rs9566134	36990569	G	A
13	rs58882826	36991186	T	C
13	rs9576043	36991800	C	A
13	rs9566135	36992808	G	C
13	rs9547575	36993346	A	G
13	rs9566136	36993869	C	T
13	rs11843662	36994045	T	C
13	rs8002093	36994615	G	C
13	rs12856460	36995406	T	C
13	rs11839803	36995880	A	G
13	rs1417840	36996452	A	G
13	rs9547577	36996540	G	A
13	rs9547578	36996872	G	A
13	rs9788405	36998273	C	T
13	rs143731290	36998383	C	T
13	rs11616306	36999019	C	T
13	rs17187732	37002538	A	C
13	rs9576046	37002787	A	T
13	rs34778840	37002926	C	T
13	rs71438100	37003990	G	A
13	rs3814805	37004716	G	C
13	rs3814803	37004964	G	A
13	rs3829944	37005290	G	T
13	rs3829943	37005739	G	C
13	rs7985423	37006463	C	G
13	rs11839265	37006582	G	T
13	rs4245378	37007040	A	G
13	rs61950304	37008252	G	A
13	rs11617508	37008453	C	A
13	rs12863970	37008957	A	C
13	rs12868587	37009207	G	A
13	rs61950305	37009666	T	C
13	rs7986631	37010294	G	A
13	rs74325762	37010335	C	T
13	rs7988789	37010405	A	G
13	rs9576051	37010541	C	T
13	rs7998324	37010543	T	C
13	rs2282411	37014366	G	A
13	rs17188012	37015242	C	G
13	rs9566139	37017811	G	A
13	rs9603037	37018873	C	T
13	rs11147610	37019186	C	T
13	rs73169289	37021804	C	T
13	rs9315419	37022701	G	A
13	rs9603038	37023961	G	T
13	rs9603040	37024227	G	A
13	rs7997015	37024336	G	A
13	rs8001754	37024549	G	A
13	rs12865014	37024581	G	A
13	rs3927730	37025341	C	T
13	rs4941839	37025916	G	A
13	rs4941840	37025963	T	G
13	rs9576058	37026255	T	C
13	rs9576059	37026403	T	A
13	rs35596426	37027089	T	C
13	rs74634604	37030773	C	T
13	rs17053969	37031303	A	G
13	rs10514840	37031396	G	T
13	rs7318044	37031796	G	A
13	rs74369203	37032796	C	T
13	rs1927550	37032983	C	T
13	rs2225169	37033281	G	A
13	rs9603043	37033342	G	A
13	rs9315420	37033415	A	G
13	rs4628830	37034216	C	T
13	rs4439628	37034320	C	T
13	rs4315230	37034365	G	A
13	rs9594142	37035233	T	C
13	rs9594143	37035314	C	T
13	rs73534362	37036981	G	T
13	rs1072916	37037221	T	C
13	rs79676945	37037283	C	G
13	rs74543747	37038065	A	G
13	rs73534366	37038562	T	C
13	rs9603044	37038736	C	T
13	rs9603045	37038790	G	A
13	rs73169291	37038998	A	G
13	rs9594144	37039172	T	A
13	rs1927564	37040617	A	G
13	rs9531950	37040764	A	G
13	rs7320634	37040861	C	T
13	rs7321230	37041178	C	T
13	rs56367997	37041670	C	T
13	rs9531953	37041793	A	T
13	rs9547581	37042301	T	C
13	rs9531954	37042542	A	T
13	rs137902656	37042672	A	G
13	rs60072590	37043987	G	A
13	rs117893575	37044111	G	A
13	rs1517882	37148422	G	A
13	rs73171293	37148579	C	T
13	rs9531968	37149746	C	T
13	rs7989572	37150776	C	T
13	rs7995400	37150983	T	C
13	rs7989220	37151275	G	A
13	rs73171296	37151895	C	T
13	rs4943394	37154085	G	A
13	rs4943395	37155336	G	T
13	rs9603071	37155892	A	T
13	rs61950163	37156868	A	G
13	rs11620138	37161011	C	T
13	rs9547618	37161351	A	T
13	rs7317651	37161497	T	G
13	rs1400902	37162585	G	A
13	rs35319667	37171058	C	T
13	rs9603074	37171620	T	C
13	rs2181305	37172599	G	A
13	rs2769558	37174249	T	C
13	rs9547619	37174560	T	C
13	rs60097401	37176265	C	A
13	rs12428045	37177570	A	G
13	rs73173314	37178221	G	T
13	rs9547621	37178919	T	G
13	rs9547622	37179239	T	A
13	rs55637898	37184231	A	G
13	rs4943398	37185064	T	A
13	rs58199859	37185337	C	T
13	rs17191516	37186431	A	G
13	rs17191544	37186529	A	G
13	rs7330985	37187088	C	G
13	rs7337030	37187203	T	G
13	rs9547623	37187385	C	T
13	rs73173323	37188960	T	C
13	rs9315434	37189870	G	A
13	rs1850534	37189897	T	C
13	rs9315435	37190420	G	A
13	rs61950188	37194003	C	A
13	rs12875875	37199122	G	A
13	rs12875662	37199251	A	G
13	rs12875931	37199316	C	T
13	rs9285109	37199361	T	C
13	rs9531972	37199433	G	C
13	rs35053005	37201110	A	G
13	rs1517886	37201723	A	G
13	rs34363882	37202151	T	C
13	rs1517887	37204783	C	T
13	rs111459580	37205600	T	C
13	rs2678243	37207193	T	C
13	rs2056222	37207774	G	A
13	rs111746459	37207972	C	T
13	rs77351278	37209508	T	C
13	rs2759295	37209815	C	A
13	rs1850536	37210025	C	T
13	rs11619896	37211680	T	C
13	rs67030839	37211911	T	C
13	rs34414722	37215566	T	C
13	rs9547628	37217459	C	T
13	rs9547629	37221370	G	C
13	rs9547632	37225866	G	T
13	rs74766223	37226519	T	C
13	rs9566152	37227227	T	C
13	rs9566153	37227266	T	A
13	rs9547634	37228415	T	C
13	rs4943401	37229938	T	C
13	rs9547635	37230352	G	A
13	rs58249082	37230629	G	A
13	rs4082998	37232769	A	T
13	rs4082997	37232983	T	C
13	rs60472952	37236354	A	T
13	rs2323125	37237029	C	T
13	rs9547636	37237426	T	C
13	rs9547637	37237542	T	C
13	rs11620374	37239211	A	G
13	rs9531975	37239526	C	T
13	rs9531976	37239606	C	T
13	rs608039	37247380	C	A
13	rs908695	37248792	T	G
13	rs9531977	37249042	G	T
13	rs7323558	37250048	T	C
13	rs7325529	37251254	A	G
13	rs9547641	37252922	A	G
13	rs1517889	37253384	A	G
13	rs7998057	37257050	T	C
13	rs649372	37257743	A	G
13	rs649730	37257809	A	G
13	rs11616389	37258080	G	T
13	rs111319817	37258412	C	T
13	rs680199	37258797	T	C
13	rs73173338	37259145	G	A
13	rs585839	37260707	A	G
13	rs647398	37261491	T	C
13	rs601214	37261772	G	A
13	rs61617050	37261897	C	A
13	rs9547644	37262646	A	C
13	rs647994	37264013	G	A
13	rs1517892	37264338	C	G
13	rs9547645	37264379	C	T
13	rs663733	37266928	T	C
13	rs7332180	37268952	T	G
13	rs2181304	37272398	G	A
13	rs4054741	37275679	T	G
13	rs2093544	37276766	A	G
13	rs2093543	37277238	G	A
13	rs1853314	37277800	T	C
13	rs1853313	37277889	T	A
13	rs4054742	37278166	A	G
13	rs7491600	37278474	T	C
13	rs9547650	37281203	C	T
13	rs9547651	37283511	C	T
13	rs1407586	37283704	A	C
13	rs58823488	37285567	G	A
13	rs58386215	37286063	C	A
13	rs7997268	37286714	T	C
13	rs9566157	37287111	T	C
13	rs9603084	37287828	T	C
13	rs2065166	37288314	A	G
13	rs2065167	37288481	C	G
13	rs11617537	37290126	A	C
13	rs2025238	37290340	A	G
13	rs4943408	37290653	C	T
13	rs17054372	37293677	T	C
13	rs9315440	37293989	G	A
13	rs7990744	37294135	G	A
13	rs149408369	37294936	G	T
13	rs17054377	37296103	C	T
13	rs9576103	37297252	C	T
13	rs78557074	37298194	C	T
13	rs9576104	37299292	A	G
13	rs7399673	37301640	C	T
13	rs6563492	37303266	T	A
13	rs77257448	37303595	G	A
13	rs76267749	37303811	C	T
13	rs75966125	37303998	G	T
13	rs1535520	37304614	T	C
13	rs12584589	37305188	C	T
13	rs2025237	37305641	T	C
13	rs112099596	37306316	C	T
13	rs1322752	37306733	A	G
13	rs113976175	37307258	T	C
13	rs12585264	37308489	G	A
13	rs140926841	37308508	G	A
13	rs12585256	37308534	C	A
13	rs7339152	37308647	T	C
13	rs9566158	37308915	G	A
13	rs1358989	37309318	T	G
13	rs7986251	37309693	T	C
13	rs7981531	37309941	C	T
13	rs9531981	37310139	T	G
13	rs118134430	37310527	T	C
13	rs9315443	37311331	G	A
13	rs9566159	37312146	C	T
13	rs12427889	37312548	A	T
13	rs1322751	37314286	T	G
13	rs9576106	37315031	G	A
13	rs9603087	37316233	A	T
13	rs74770157	37318102	A	G
13	rs941985	37318148	C	A
13	rs79500791	37318153	A	G
13	rs73546364	37318533	C	T
13	rs77152764	37318776	T	G
13	rs1951624	37319207	C	A
13	rs1358988	37319339	C	T
13	rs2224655	37319500	T	C
13	rs7331123	37321436	G	A
13	rs9576108	37321596	A	T
13	rs12427826	37322481	A	G
13	rs2759298	37325495	C	T
13	rs9603088	37331507	T	A
13	rs9603089	37332213	T	C
13	rs9594165	37332375	C	T
13	rs9315445	37332928	C	A
13	rs7989793	37333264	T	C
13	rs9603090	37333488	G	T
13	rs28686967	37334220	C	T
13	rs815017	37334366	A	C
13	rs1885671	37334749	C	T
13	rs7995809	37335321	G	A
13	rs7989677	37335625	G	A
13	rs7989688	37335635	G	A
13	rs7991021	37335662	C	T
13	rs59434446	37335699	A	G
13	rs9603091	37336410	A	G
13	rs10220259	37336657	T	C
13	rs10219999	37336770	A	G
13	rs9603093	37337850	T	G
13	rs9603094	37338010	T	A
13	rs9603095	37338289	G	A
13	rs2759303	37339281	C	T
13	rs7999411	37339651	T	A
13	rs7994699	37339677	A	G
13	rs9603096	37340240	T	C
13	rs10129129	37340708	T	G
13	rs9594167	37341705	T	C
13	rs7983742	37342003	G	A
13	rs11617404	37342407	G	A
13	rs7996768	37343598	C	A
13	rs9603097	37344187	C	A
13	rs9547663	37344345	C	A
13	rs74047439	37344446	T	G
13	rs74047440	37344447	T	C
13	rs9603098	37344845	G	T
13	rs7323788	37345226	T	C
13	rs117646769	37345863	G	T
13	rs150686016	37345899	T	C
13	rs10507442	37347848	A	G
13	rs3897230	37347977	C	T
13	rs58376015	37348622	G	T
13	rs61482402	37348706	G	A
13	rs60339994	37349319	T	G
13	rs35435616	37349453	A	G
13	rs9576109	37349846	C	T
13	rs9603100	37349881	G	A
13	rs8002107	37350105	C	T
13	rs7317442	37350445	A	C
13	rs7139983	37350507	C	T
13	rs9603101	37350611	T	C
13	rs7321607	37350616	C	T
13	rs7322307	37350679	A	G
13	rs9603102	37350731	C	T
13	rs9603103	37350875	G	A
13	rs12322985	37351507	A	C
13	rs4409962	37351561	C	T
13	rs4409963	37351623	C	G
13	rs12323161	37351635	G	T
13	rs4633574	37351756	T	C
13	rs34259756	37352119	G	A
13	rs73548224	37352285	G	A
13	rs12867795	37352410	G	T
13	rs11616636	37352518	A	G
13	rs35888313	37352640	C	T
13	rs12867973	37352706	C	A
13	rs9576110	37352778	A	G
13	rs9566160	37352962	C	G
13	rs9576112	37353081	A	T
13	rs7999065	37353210	C	T
13	rs2323114	37353269	A	G
13	rs4420391	37353271	C	T
13	rs11842128	37353298	C	G
13	rs2104632	37353323	C	G
13	rs4389025	37353389	G	A
13	rs4520714	37353546	G	A
13	rs9576113	37353805	A	G
13	rs10467458	37353901	A	G
13	rs9576114	37354002	A	G
13	rs4943414	37354519	T	C
13	rs1927505	37354522	G	A
13	rs1410328	37354699	C	T
13	rs9547665	37354748	C	A
13	rs1410329	37354833	T	G
13	rs9315446	37355778	A	G
13	rs6563498	37356919	G	A
13	rs6563499	37357382	A	T
13	rs73173388	37357681	C	A
13	rs73173389	37357723	G	T
13	rs7333939	37357829	A	G
13	rs9594168	37358062	C	T
13	rs7997612	37358108	A	G
13	rs9594169	37358177	C	T
13	rs9594170	37358295	C	T
13	rs73531838	37358873	G	A
13	rs59136771	37359035	C	T
13	rs56658331	37359294	A	G
13	rs61952568	37359693	T	C
13	rs9531982	37360258	G	A
13	rs61952569	37360360	A	C
13	rs9576115	37360389	A	T
13	rs9603104	37360568	C	T
13	rs9603105	37360637	G	A
13	rs9603106	37361144	C	A
13	rs2149124	37361337	C	T
13	rs9315448	37361562	A	G
13	rs9566161	37362254	G	C
13	rs9566162	37362296	G	A
13	rs7320732	37363086	A	T
13	rs9566163	37363484	T	C
13	rs9566164	37363659	G	A
13	rs9603107	37363686	T	C
13	rs7331686	37365044	G	A
13	rs4943415	37365429	G	A
13	rs9547668	37366006	A	G
13	rs7323728	37368092	T	G
13	rs61952570	37368201	T	C
13	rs60795859	37368325	A	G
13	rs3934269	37369136	A	T
13	rs2031812	37369314	C	T
13	rs41292219	37369600	G	T
13	rs9315449	37369781	T	C
13	rs9532077	38111146	G	A
13	rs10400609	38111156	T	A
13	rs35863139	38111188	A	T
13	rs7997223	38111980	G	A
13	rs77416910	38112327	C	T
13	rs17056001	38112364	A	G
13	rs76399944	38112779	C	T
13	rs117925451	38112915	T	C
13	rs12877097	38113260	A	C
13	rs79903470	38113306	A	G
13	rs17256224	38113532	C	T
13	rs7324611	38113615	C	A
13	rs17056012	38114227	C	T
13	rs9315501	38114245	T	C
13	rs61946623	38114403	G	A
13	rs7331874	38114420	T	G
13	rs61946624	38114617	A	T
13	rs148214780	38114717	T	C
13	rs34762876	38114865	A	G
13	rs11616765	38115110	G	A
13	rs4432135	38115644	T	C
13	rs6563555	38116034	A	G
13	rs7333313	38116357	T	C
13	rs9547929	38116392	G	C
13	rs71439729	38116420	T	C
13	rs78191267	38116603	T	C
13	rs7339166	38116990	T	C
13	rs7339383	38117059	T	C
13	rs61946625	38117113	C	T
13	rs7321631	38117551	T	C
13	rs9547931	38117984	C	T
13	rs9547932	38118068	C	T
13	rs61946626	38118106	C	T
13	rs7981539	38118276	C	A
13	rs9547934	38118379	T	C
13	rs9594221	38118531	C	T
13	rs9547935	38118613	C	G
13	rs12867616	38118744	C	G
13	rs4609703	38119096	C	T
13	rs144691896	38119795	G	A
13	rs7329436	38119801	C	T
13	rs9547937	38119803	C	T
13	rs61946627	38120079	G	A
13	rs9532078	38120268	G	A
13	rs4531602	38120326	G	A
13	rs4561320	38120400	C	A
13	rs7491698	38120934	G	T
13	rs4589421	38121267	G	A
13	rs4312179	38121511	A	C
13	rs6563558	38121536	T	A
13	rs7319737	38121560	A	C
13	rs6563559	38121646	G	T
13	rs77447894	38121973	C	T
13	rs61946628	38122029	C	G
13	rs73182613	38122151	A	G
13	rs9603222	38122528	T	C
13	rs4544121	38122835	G	T
13	rs4294674	38123146	A	G
13	rs4587831	38123332	T	C
13	rs114866659	38123489	G	T
13	rs116605762	38123671	T	G
13	rs12583789	38123834	T	A
13	rs4424789	38123841	G	A
13	rs7333885	38124091	A	G
13	rs9576298	38124129	G	T
13	rs34126523	38124245	C	T
13	rs9576299	38124684	G	A
13	rs9532079	38124855	A	G
13	rs117834934	38124905	C	T
13	rs4598778	38125187	G	T
13	rs4495994	38125214	T	C
13	rs4338664	38125345	A	G
13	rs4386010	38125434	G	A
13	rs59664730	38125632	C	A
13	rs7988956	38125994	C	T
13	rs7989759	38126074	A	T
13	rs9547939	38126240	A	T
13	rs58734449	38126459	C	T
13	rs35092366	38126476	C	T
13	rs9532080	38126537	G	A
13	rs11840960	38126911	T	C
13	rs80116388	38126988	C	T
13	rs4625604	38127046	C	T
13	rs9566231	38127126	G	A
13	rs9594222	38127202	C	T
13	rs74046809	38127568	C	T
13	rs7337144	38127960	G	A
13	rs7338546	38127985	C	A
13	rs7985686	38128643	A	G
13	rs76906277	38128933	A	G
13	rs11843401	38129036	A	C
13	rs9547940	38129403	A	G
13	rs74046811	38129680	G	C
13	rs9547941	38130243	C	T
13	rs9547943	38130708	C	A
13	rs9532082	38130718	A	G
13	rs9547944	38130783	A	T
13	rs73182616	38131141	A	G
13	rs4471555	38131193	T	A
13	rs9547946	38131515	A	G
13	rs143318463	38131675	G	A
13	rs9547947	38131993	C	A
13	rs4522295	38132510	T	C
13	rs9547948	38132903	A	T
13	rs61957468	38132914	G	A
13	rs61957469	38133006	C	T
13	rs9603225	38133018	G	A
13	rs61957470	38133049	G	A
13	rs75914523	38133172	G	A
13	rs7324196	38133369	G	A
13	rs4943519	38133653	A	G
13	rs4245385	38134036	G	C
13	rs9532083	38134226	C	T
13	rs61957471	38134283	G	A
13	rs9547950	38134551	C	G
13	rs9532084	38134602	G	T
13	rs4943520	38134787	A	G
13	rs4337176	38135083	A	G
13	rs73452525	38135138	A	G
13	rs60396302	38135284	A	G
13	rs7994218	38135603	G	C
13	rs7995907	38135780	C	T
13	rs9576302	38136579	G	A
13	rs9547951	38136682	A	C
13	rs57400150	38136706	A	G
13	rs6750	38136832	C	G
13	rs150193371	38137292	A	G
13	rs9547952	38138689	C	T
13	rs4390468	38138730	C	T
13	rs9547953	38138863	C	T
13	rs9315503	38139260	G	A
13	rs9547955	38139836	T	C
13	rs61957472	38139860	C	A
13	rs9547956	38140753	C	T
13	rs9547957	38140802	G	A
13	rs9547958	38140879	A	T
13	rs73182620	38141560	A	G
13	rs28407779	38143084	T	A
13	rs9603226	38143586	G	A
13	rs78082123	38143995	G	A
13	rs4628831	38144114	T	C
13	rs41306668	38144901	C	T
13	rs9547960	38145044	T	C
13	rs9547961	38146468	C	T
13	rs76974315	38146747	G	T
13	rs73452550	38146966	C	G
13	rs9532085	38146998	C	T
13	rs73452553	38147071	A	G
13	rs61957483	38147504	T	C
13	rs73182622	38148107	C	T
13	rs8000073	38148893	C	T
13	rs73182624	38149073	C	T
13	rs73452556	38149996	G	A
13	rs10400597	38150366	T	C
13	rs4512969	38150669	A	G
13	rs9547964	38151202	T	G
13	rs8001709	38151621	T	A
13	rs7997479	38152244	C	T
13	rs142973906	38152745	G	A
13	rs7322993	38153130	T	C
13	rs7323378	38153351	T	C
13	rs9547965	38153888	G	A
13	rs73182687	38154161	G	A
13	rs7986347	38154189	G	A
13	rs138111611	38154402	A	G
13	rs9315504	38154905	T	A
13	rs9576307	38154959	G	C
13	rs74724324	38155520	G	T
13	rs1041019	38155665	T	G
13	rs2274082	38156706	T	G
13	rs73182690	38157219	T	A
13	rs17056105	38157420	A	T
13	rs1924285	38157789	T	A
13	rs3794374	38158431	C	T
13	rs6563562	38158718	T	C
13	rs17256386	38159256	A	G
13	rs7320832	38159280	G	C
13	rs12871092	38159633	A	G
13	rs9576308	38161401	A	G
13	rs7336560	38161492	A	C
13	rs9576309	38161563	G	A
13	rs4142596	38163093	C	T
13	rs9576310	38163262	A	G
13	rs9576311	38163490	T	C
13	rs1924306	38163991	G	A
13	rs1006416	38164445	G	A
13	rs12874036	38165247	A	G
13	rs9576312	38165616	G	A
13	rs9566234	38165922	C	T
13	rs9547968	38166068	C	G
13	rs7338244	38167053	G	C
13	rs7321492	38168014	G	T
13	rs3923854	38168300	C	G
13	rs4365181	38168372	A	C
13	rs11619443	38169715	C	G
13	rs1977278	38169923	A	G
13	rs9576313	38170511	G	C
13	rs2025405	38170523	C	T
13	rs4432141	38172236	A	G
13	rs17197663	38172867	G	A
13	rs3829365	38172896	G	C
13	rs17257154	38173383	C	T
13	rs12870273	38173439	C	T
13	rs1028728	38173816	A	T
13	rs3829364	38174533	T	C
13	rs3812842	38174781	T	C
13	rs9532087	38174913	T	C
13	rs9547970	38175191	A	G
13	rs111466529	38175526	C	T
13	rs17257328	38175611	G	T
13	rs17056196	38175644	C	T
13	rs2957208	38175687	G	A
13	rs17197908	38175744	G	T
13	rs17197978	38176414	G	A
13	rs17056197	38176445	A	G
13	rs2985159	38176489	T	G
13	rs17257565	38176565	G	A
13	rs17257579	38176607	T	C
13	rs1924295	38177273	T	C
13	rs1924296	38177378	A	G
13	rs73184504	38178959	T	G
13	rs9547971	38179220	C	T
13	rs8001321	38179244	A	G
13	rs9547972	38179568	A	G
13	rs61957485	38179900	C	T
13	rs35829689	38180222	C	T
13	rs4272902	38180335	T	C
13	rs61532724	38180346	A	G
13	rs9547973	38180670	T	A
13	rs112508123	38180876	C	T
13	rs9547974	38181101	C	T
13	rs12866877	38181870	G	A
13	rs142099884	38182489	C	T
13	rs1924298	38183502	A	G
13	rs17257781	38183834	G	C
13	rs9566235	38183954	T	C
13	rs1924299	38184054	C	G
13	rs9566236	38184165	A	G
13	rs12862350	38184668	C	T
13	rs2985160	38184749	C	T
13	rs9532089	38184810	G	A
13	rs9576316	38184985	C	T
13	rs7992705	38185390	G	A
13	rs9547975	38185584	G	C
13	rs9547976	38185728	A	G
13	rs9547977	38185811	G	C
13	rs11618172	38186490	T	C
13	rs17258158	38186887	C	T
13	rs12585355	38187142	A	G
13	rs2209230	38187158	A	G
13	rs7333205	38187458	A	T
13	rs56109211	38187713	T	C
13	rs7336380	38187748	G	A
13	rs4943523	38187891	G	T
13	rs144825543	38188106	T	C
13	rs1951894	38188789	C	T
13	rs12428760	38188938	C	T
13	rs1951895	38188961	C	A
13	rs17056258	38189358	C	G
13	rs4341641	38189454	T	A
13	rs17258368	38189467	C	T
13	rs1886166	38190587	A	T
13	rs2007577	38191143	T	C
13	rs4368050	38193014	T	G
13	rs4448807	38193061	C	T
13	rs73184517	38194023	G	A
13	rs4941874	38194040	T	A
13	rs17258466	38194065	T	C
13	rs2985161	38194291	G	C
13	rs4941875	38194341	C	G
13	rs9566237	38194590	G	A
13	rs8000496	38194868	C	T
13	rs4633580	38194992	A	C
13	rs11618138	38195296	C	T
13	rs76713947	38196111	C	A
13	rs9566238	38196579	T	G
13	rs73184521	38196587	C	T
13	rs73184522	38196627	C	A
13	rs4943524	38196693	C	T
13	rs9646097	38196942	G	T
13	rs7139978	38196963	A	G
13	rs11618771	38197264	C	T
13	rs73184523	38197564	C	A
13	rs1924307	38197604	C	A
13	rs9547982	38197987	C	T
13	rs73184525	38198542	A	T
13	rs7993224	38199318	C	T
13	rs77096616	38199597	G	A
13	rs7335884	38199703	A	G
13	rs2985162	38199940	C	T
13	rs117187415	38199941	C	T
13	rs7335776	38200004	C	T
13	rs9547983	38200920	A	G
13	rs11147660	38201056	G	A
13	rs9547984	38201209	G	T
13	rs9566239	38201214	A	G
13	rs9566240	38201238	T	C
13	rs9576319	38201408	G	T
13	rs6563564	38201657	G	T
13	rs6563565	38201685	T	C
13	rs6563566	38201698	T	A
13	rs9576320	38201887	G	A
13	rs12161848	38202401	G	C
13	rs9547985	38203181	G	A
13	rs75458093	38203322	T	A
13	rs77036368	38203359	A	G
13	rs1924288	38203427	A	G
13	rs9532090	38203891	A	T
13	rs9547986	38203982	C	T
13	rs7338811	38203985	C	T
13	rs1924291	38204272	A	G
13	rs73184528	38204277	G	T
13	rs1924292	38204301	T	C
13	rs12875144	38204517	A	C
13	rs1924293	38204632	A	G
13	rs12586076	38204852	T	C
13	rs9547987	38204952	G	C
13	rs17199299	38205091	C	T
13	rs41473348	38205422	C	T
13	rs9566243	38205450	C	G
13	rs9576321	38205546	C	T
13	rs9576322	38205561	C	T
13	rs4943525	38206239	C	T
13	rs3934220	38206249	T	C
13	rs9576323	38206539	C	A
13	rs9576324	38206652	T	A
13	rs7985458	38206662	G	A
13	rs4499115	38206827	A	T
13	rs73184530	38207437	A	T
13	rs7330467	38207783	A	G
13	rs2985164	38207807	G	A
13	rs9566244	38208650	C	G
13	rs117728287	38209329	G	A
13	rs73184531	38209741	T	C
13	rs7319022	38210100	G	A
13	rs73184532	38210144	G	T
13	rs9547988	38210231	T	G
13	rs73184534	38210401	G	C
13	rs10161932	38210931	C	T
13	rs75661457	38211313	T	C
13	rs12871022	38212564	A	G
13	rs73184537	38213053	A	G
13	rs11843893	38213738	C	T
13	rs11147662	38213816	T	C
13	rs17199750	38214357	G	A
13	rs56361602	38214916	T	C
13	rs9603240	38215813	G	C
13	rs9603241	38216068	G	A
13	rs7331648	38217118	C	T
13	rs150810908	38217149	G	T
13	rs9547991	38217415	T	C
13	rs9547992	38218191	C	T
13	rs28373781	38218758	A	G
13	rs9547993	38218773	C	T
13	rs9547994	38219448	A	C
13	rs12585321	38220024	C	T
13	rs9547995	38220102	C	T
13	rs9547996	38220161	T	G
13	rs9576328	38220502	T	G
13	rs1535775	38220959	A	G
13	rs9603242	38221063	C	T
13	rs1886165	38221077	A	T
13	rs73184595	38221299	A	G
13	rs17056378	38221582	G	A
13	rs8002313	38221869	G	C
13	rs9547997	38222943	G	A
13	rs9547999	38223366	T	C
13	rs149829731	38223597	C	T
13	rs61543117	38223732	G	A
13	rs9548000	38224053	T	C
13	rs12856733	38224149	C	T
13	rs4943526	38224249	A	T
13	rs9576329	38224474	T	C
13	rs11147663	38225000	C	A
13	rs9566245	38225131	G	A
13	rs41292233	38225639	A	G
13	rs1570608	38227229	C	A
13	rs7997809	38227748	G	A
13	rs17200319	38228240	A	G
13	rs7319663	38228389	T	A
13	rs9603243	38228423	G	A
13	rs7338118	38228456	A	C
13	rs61955482	38228971	A	G
13	rs2985165	38230282	T	G
13	rs1924283	38230283	A	C
13	rs2985167	38230542	G	A
13	rs7332871	38230987	C	T
13	rs7331553	38231018	G	A
13	rs4943527	38232552	C	T
13	rs17056394	38232790	G	C
13	rs4943528	38232824	G	A
13	rs2985169	38233073	T	C
13	rs2985170	38233081	A	T
13	rs9548003	38233206	A	G
13	rs9576331	38233281	G	A
13	rs9566246	38233298	T	C
13	rs9566247	38233370	T	C
13	rs9576332	38233795	A	G
13	rs9566248	38234067	C	T
13	rs9548004	38234128	A	C
13	rs9566249	38234179	A	T
13	rs9603244	38234369	A	T
13	rs9594224	38234486	A	G
13	rs9603245	38234530	A	C
13	rs9594225	38234536	G	A
13	rs9594226	38234585	T	C
13	rs9603246	38234634	T	G
13	rs9566250	38234698	T	C
13	rs9594227	38234736	T	C
13	rs9566251	38234937	T	C
13	rs1924290	38235279	C	T
13	rs1924289	38235318	C	T
13	rs7330679	38235907	C	G
13	rs73186506	38236068	G	A
13	rs2025407	38236111	C	T
13	rs2025406	38236308	G	A
13	rs9548007	38236477	C	T
13	rs7337477	38236591	A	G
13	rs7337173	38236778	C	A
13	rs7335781	38236786	G	A
13	rs7336008	38236885	G	A
13	rs7338239	38236956	A	G
13	rs2957218	38237044	G	T
13	rs2957217	38237132	C	T
13	rs2181747	38237147	G	C
13	rs2957216	38237285	A	T
13	rs2957215	38237346	A	C
13	rs2957214	38237384	G	A
13	rs75514550	38237564	A	G
13	rs4450268	38238232	C	T
13	rs4603421	38238252	C	T
13	rs4514541	38238436	C	T
13	rs9548008	38238468	T	G
13	rs7996934	38239251	T	C
13	rs12585258	38239429	G	A
13	rs9603247	38239466	A	C
13	rs151026942	38240641	C	T
13	rs58782374	38241275	C	T
13	rs59082193	38241482	C	T
13	rs78944023	38241660	G	A
13	rs10507456	38242190	G	A
13	rs2181749	38242271	C	A
13	rs1570612	38242481	G	T
13	rs4558282	38243028	A	G
13	rs9594229	38243126	A	G
13	rs12583344	38243182	A	G
13	rs1003062	38244583	C	T
13	rs9548009	38244733	T	C
13	rs9548010	38244897	G	A
13	rs7984226	38245603	T	A
13	rs8001743	38245693	A	G
13	rs9548011	38246116	G	C
13	rs7321872	38246607	A	G
13	rs2147124	38246629	G	A
13	rs7322054	38246708	A	C
13	rs7321114	38247216	G	A
13	rs1924302	38247452	G	C
13	rs1924303	38247506	C	T
13	rs28646275	38248037	A	G
13	rs1924304	38248655	A	G
13	rs4943529	38250211	C	T
13	rs4943531	38250666	C	G
13	rs7325911	38251433	C	T
13	rs7336516	38251543	T	C
13	rs7336526	38251560	T	C
13	rs7329459	38251639	G	A
13	rs9532095	38251689	T	G
13	rs9532096	38251798	T	C
13	rs9532097	38251934	C	T
13	rs9532098	38251972	C	T
13	rs9548012	38252000	G	A
13	rs9548013	38252545	A	G
13	rs7338082	38252590	A	G
13	rs9576335	38252681	A	C
13	rs9548015	38252719	A	G
13	rs73186523	38252807	A	G
13	rs113210647	38253019	T	C
13	rs7320775	38253075	T	A
13	rs4943532	38253427	T	C
13	rs9576336	38254339	G	T
13	rs9576337	38254830	A	T
13	rs9532099	38255188	A	G
13	rs7991324	38255513	T	C
13	rs9576338	38256614	C	T
13	rs4284516	38257464	T	C
13	rs17056438	38260225	C	T
13	rs6563569	38260408	C	T
13	rs61955490	38261322	G	A
13	rs1970125	38261375	T	C
13	rs9548017	38261906	C	T
13	rs17261242	38261980	G	A
13	rs7321585	38263176	G	C
13	rs9576340	38263387	C	A
13	rs73186529	38263941	T	C
13	rs17201866	38264409	A	T
13	rs17056448	38265192	A	G
13	rs9532100	38265270	A	G
13	rs9532101	38265300	G	A
13	rs17056451	38265539	C	T
13	rs17056454	38266639	T	A
13	rs9548020	38267922	A	G
13	rs9548021	38268028	G	T
13	rs9548022	38268036	G	T
13	rs9548023	38268148	T	A
13	rs9548024	38268346	C	T
13	rs1413005	38268437	T	G
13	rs77698101	38268922	G	A
13	rs2957219	38269158	C	T
13	rs10507457	38269676	C	T
13	rs9532102	38269754	A	G
13	rs17056462	38269920	A	G
13	rs9315508	38269944	A	T
13	rs9315509	38270057	C	T
13	rs7332772	38270164	G	A
13	rs7317546	38270808	A	T
13	rs914861	38271997	A	T
13	rs1333359	38272226	A	G
13	rs61955492	38272520	G	A
13	rs1333360	38272808	C	T
13	rs1333361	38273123	C	T
13	rs1333362	38273340	G	A
13	rs1413002	38273764	A	G
13	rs1413003	38274058	C	T
13	rs1034194	38275112	G	A
13	rs1344351	38275326	G	A
13	rs79812535	38275493	C	G
13	rs7139998	38276391	A	C
13	rs978156	38277511	C	T
13	rs73186543	38277583	C	A
13	rs61955493	38278931	A	G
13	rs1333365	38279610	A	G
13	rs12429617	38279715	A	T
13	rs7319926	38280430	A	G
13	rs117761449	38280631	T	C
13	rs1333352	38281790	T	C
13	rs9548026	38282470	G	T
13	rs9548027	38283251	G	A
13	rs80114669	38285557	G	A
13	rs4617713	38285651	G	T
13	rs9576344	38285665	A	C
13	rs9548028	38285775	A	G
13	rs9548029	38285871	T	C
13	rs9548030	38285910	C	T
13	rs9548031	38285981	A	T
13	rs4941876	38287733	C	T
13	rs1125159	38287893	T	C
13	rs9532105	38288189	C	G
13	rs9532106	38288366	C	T
13	rs9548032	38288428	T	C
13	rs9603249	38288512	C	T
13	rs73186546	38288875	C	G
13	rs141174549	38289368	T	A
13	rs1333353	38289937	T	C
13	rs9532107	38289961	C	A
13	rs9548033	38289973	T	C
13	rs9532108	38290276	A	G
13	rs9532109	38290304	T	G
13	rs1360623	38290340	A	C
13	rs61955495	38290610	T	C
13	rs1360624	38290674	A	G
13	rs2991010	38291011	G	A
13	rs7320883	38291655	T	C
13	rs763969	38291967	C	T
13	rs726518	38292201	G	A
13	rs73168453	38292293	T	G
13	rs12875518	38292500	C	A
13	rs12583718	38292937	G	T
13	rs73168454	38293937	A	T
13	rs7330147	38294224	A	G
13	rs17056501	38294479	G	T
13	rs17056503	38295270	G	C
13	rs17056504	38295290	A	G
13	rs1333364	38295580	T	C
13	rs185204897	38295827	C	T
13	rs11147666	38297083	T	C
13	rs12865577	38297249	T	C
13	rs9548036	38298459	T	A
13	rs17056531	38298694	T	G
13	rs1412999	38298914	T	G
13	rs17262400	38298996	C	T
13	rs56173772	38299057	A	G
13	rs12875577	38299651	G	A
13	rs9548037	38299696	G	A
13	rs77607798	38299703	G	C
13	rs7997030	38300026	C	T
13	rs1924301	38300770	A	G
13	rs75411262	38300803	C	T
13	rs1577005	38301235	G	A
13	rs73168457	38301287	T	C
13	rs1577006	38301597	C	T
13	rs73168458	38302963	A	G
13	rs2184124	38303497	T	A
13	rs2151439	38303606	G	T
13	rs1577007	38303686	C	T
13	rs1360625	38304021	G	A
13	rs1029117	38304841	C	T
13	rs12874443	38304884	G	T
13	rs1570607	38305325	G	A
13	rs1556541	38305414	C	T
13	rs17203175	38305505	T	C
13	rs12583264	38306187	T	C
13	rs73168461	38307274	G	A
13	rs78367710	38307375	G	A
13	rs9576346	38307850	C	T
13	rs55759424	38307896	T	C
13	rs17056537	38308032	T	C
13	rs1333358	38309334	C	T
13	rs12861121	38309629	A	G
13	rs76558759	38311549	G	A
13	rs1924300	38311783	C	T
13	rs73168462	38312003	C	A
13	rs73168464	38312109	A	G
13	rs9315510	38312129	A	T
13	rs9532111	38313840	G	A
13	rs12858218	38314640	G	A
13	rs9548039	38314740	G	A
13	rs17203407	38315086	C	T
13	rs9532112	38315627	G	A
13	rs73168467	38316732	C	T
13	rs9532113	38316996	C	T
13	rs12876565	38317383	C	T
13	rs12853617	38317781	T	C
13	rs2025402	38318021	G	T
13	rs2025403	38318161	A	G
13	rs2025404	38318204	C	T
13	rs73168468	38319412	C	T
13	rs4365182	38319480	C	A
13	rs565189066	38319699	A	G
13	rs11147667	38320983	C	T
13	rs12867999	38322177	G	A
13	rs11147668	38322813	A	C
13	rs11618049	38323055	A	C
13	rs11620255	38323059	G	T
13	rs79185739	38323134	C	A
13	rs61364839	38323633	C	T
13	rs73168471	38323967	G	A
13	rs140296331	38324848	C	T
13	rs35989386	38324860	C	T
13	rs61955520	38324906	A	G
13	rs61955521	38325134	C	T
13	rs79535861	38326692	C	A
13	rs9603254	38326715	C	T
13	rs2184125	38329447	G	C
13	rs12868646	38329819	G	A
13	rs7324328	38330047	C	T
13	rs11838712	38330756	G	A
13	rs2151443	38331253	A	T
13	rs75603716	38331956	G	A
13	rs12874536	38332015	T	C
13	rs12874552	38332053	T	C
13	rs73168476	38332360	A	G
13	rs76267737	38332689	A	C
13	rs17263147	38333225	T	G
13	rs12854825	38333256	A	T
13	rs73458385	38333983	G	A
13	rs11840246	38334466	C	T
13	rs4399429	38335339	C	T
13	rs78705242	38335781	T	C
13	rs12586046	38336234	A	G
13	rs118074588	38337025	A	T
13	rs144612779	38337067	A	G
13	rs11616422	38337667	A	G
13	rs6650468	38338107	T	A
13	rs77331700	38338267	A	T
13	rs914862	38338422	C	G
13	rs12430948	38338637	T	C
13	rs78144684	38338642	A	G
13	rs73168481	38338786	T	G
13	rs73168482	38339101	C	T
13	rs6650361	38339337	A	G
13	rs17056589	38339756	G	C
13	rs55845511	38340673	T	A
13	rs12584260	38340960	C	T
13	rs55875351	38341079	G	A
13	rs17056592	38341171	A	G
13	rs12429208	38341246	C	T
13	rs17056593	38341331	C	T
13	rs17056596	38341671	A	G
13	rs73168484	38341724	T	A
13	rs73168485	38341936	C	T
13	rs11147670	38341969	C	A
13	rs117227673	38341985	T	C
13	rs17056597	38342205	C	T
13	rs17056599	38342401	T	G
13	rs17056602	38342492	C	T
13	rs12429540	38342493	G	A
13	rs73168486	38342574	A	G
13	rs73168487	38343025	G	A
13	rs2039432	38343546	C	T
13	rs17056604	38343786	G	T
13	rs73168489	38344127	T	C
13	rs56340219	38344141	G	A
13	rs17056607	38344184	A	C
13	rs61327726	38344353	C	T
13	rs17056611	38344531	A	G
13	rs75480701	38344609	A	T
13	rs57460722	38344836	G	A
13	rs17056612	38344859	G	A
13	rs17056616	38344964	C	T
13	rs17056618	38345189	G	A
13	rs11147671	38345195	T	G
13	rs17263892	38345556	C	A
13	rs9548043	38345920	A	G
13	rs4941878	38346171	C	T
13	rs17056620	38346195	A	G
13	rs17056621	38346250	T	C
13	rs17056623	38346338	T	C
13	rs79739890	38346392	G	C
13	rs17056628	38347215	A	C
13	rs17204588	38347459	C	T
13	rs7990029	38347467	T	C
13	rs7989243	38347601	C	T
13	rs7490383	38347817	G	C
13	rs7327448	38348162	A	G
13	rs7327037	38348306	C	T
13	rs190818945	38348585	G	T
13	rs1855253	38349236	G	A
13	rs9603256	38349497	T	A
13	rs1333369	38349524	C	T
13	rs1333370	38349599	C	T
13	rs2875103	38349638	C	T
13	rs7139739	38349668	A	G
13	rs7321594	38349739	T	C
13	rs928494	38349782	C	G
13	rs9548044	38349914	T	G
13	rs933006	38350193	G	A
13	rs1333371	38350391	T	A
13	rs1319667	38350647	T	C
13	rs989060	38350683	T	A
13	rs4943534	38350797	A	C
13	rs59902983	38351047	G	A
13	rs1831799	38351348	C	T
13	rs67183893	38351454	G	A
13	rs77988553	38351494	C	T
13	rs58536667	38351526	C	G
13	rs9548045	38351716	G	A
13	rs73170403	38351792	T	A
13	rs1333373	38351806	C	T
13	rs9315511	38351874	A	G
13	rs9603257	38351991	T	G
13	rs9603258	38352196	T	G
13	rs9594230	38352207	G	A
13	rs7335814	38352268	T	A
13	rs7330192	38352385	C	T
13	rs9315512	38353070	T	C
13	rs9566253	38353165	G	A
13	rs9576350	38353208	C	T
13	rs17264465	38353317	G	C
13	rs9548046	38353428	C	T
13	rs66498952	38353746	T	G
13	rs1333374	38353860	C	G
13	rs1333375	38353871	C	T
13	rs1333376	38354100	C	T
13	rs7319967	38354254	C	G
13	rs7325550	38354258	T	A
13	rs116946944	38354349	A	C
13	rs7321072	38354477	A	T
13	rs9315513	38354543	T	C
13	rs10507458	38354641	T	C
13	rs9548047	38355388	G	A
13	rs4943535	38355405	T	A
13	rs35110962	38355418	T	G
13	rs4943536	38355640	T	C
13	rs4943537	38355809	C	T
13	rs4943538	38355944	C	A
13	rs9576351	38356199	G	A
13	rs9548048	38356226	T	C
13	rs12869943	38356247	A	G
13	rs9315514	38356825	C	A
13	rs9315515	38356859	T	C
13	rs12875527	38357384	G	A
13	rs3904512	38357471	G	A
13	rs12583681	38357494	G	A
13	rs9594231	38357600	C	A
13	rs79264213	38357681	A	T
13	rs74242385	38357695	T	C
13	rs6563570	38357810	G	A
13	rs7995772	38357838	G	A
13	rs146737107	38357852	A	G
13	rs7997329	38357928	C	T
13	rs2151438	38358430	C	T
13	rs17265071	38358501	A	G
13	rs79476290	38358717	T	C
13	rs78614225	38358742	A	G
13	rs118155222	38358842	A	G
13	rs9532115	38358859	A	G
13	rs9532116	38359150	G	A
13	rs76164589	38359401	G	A
13	rs4386013	38359666	A	C
13	rs4264267	38359676	C	T
13	rs4460944	38359684	T	C
13	rs12869200	38359753	T	C
13	rs12868392	38359754	G	A
13	rs4258486	38359801	C	A
13	rs1556543	38359927	C	T
13	rs149567573	38359964	C	A
13	rs12583167	38360338	G	T
13	rs7993498	38360728	C	T
13	rs7331005	38360896	A	T
13	rs9594233	38361117	G	A
13	rs34513947	38361347	C	G
13	rs73170425	38361584	C	T
13	rs1924378	38361744	T	G
13	rs73170426	38361816	C	T
13	rs8000744	38361871	A	G
13	rs76124504	38361953	G	A
13	rs1924377	38362106	G	C
13	rs8000811	38362236	C	T
13	rs9576354	38362794	T	C
13	rs9532117	38363047	A	G
13	rs9548050	38363450	A	G
13	rs9566254	38363703	T	C
13	rs74349733	38365693	G	A
13	rs148660517	38365720	T	C
13	rs668684	38366570	C	T
13	rs117498951	38366836	G	A
13	rs1747157	38367158	G	A
13	rs7981862	38367529	C	T
13	rs6650469	38367949	C	T
13	rs655207	38368012	G	T
13	rs639445	38369120	T	G
13	rs639099	38369132	T	A
13	rs628443	38369241	G	T
13	rs75359501	38369676	C	T
13	rs75820252	38370260	T	C
13	rs7337719	38370698	C	A
13	rs9532119	38370965	C	T
13	rs9635087	38371496	G	A
13	rs79382703	38371775	G	T
13	rs9635088	38373138	C	T
13	rs604532	38373491	C	G
13	rs604580	38373521	T	C
13	rs74047185	38373560	T	C
13	rs7339128	38374509	G	A
13	rs7323114	38374675	T	C
13	rs12583028	38375886	T	C
13	rs9576355	38377205	T	A
13	rs56204442	38377595	A	T
13	rs671626	38377813	A	G
13	rs9566255	38378364	T	C
13	rs9566256	38378546	C	T
13	rs17272200	38378885	G	C
13	rs9576356	38379413	T	C
13	rs17206556	38380320	G	A
13	rs9532122	38381482	C	G
13	rs651041	38381635	T	A
13	rs9566257	38381668	C	A
13	rs9576357	38381869	G	C
13	rs625221	38382809	G	A
13	rs1333366	38382875	T	C
13	rs1333367	38382982	C	G
13	rs9576358	38383495	G	A
13	rs9576359	38383918	G	C
13	rs1759875	38384014	C	T
13	rs659626	38384422	C	T
13	rs12428460	38384505	T	C
13	rs9576360	38385025	G	A
13	rs12584805	38385090	A	G
13	rs9576361	38385502	C	T
13	rs76342688	38385822	G	T
13	rs7985385	38386334	C	A
13	rs601958	38386764	G	A
13	rs9576362	38387361	T	C
13	rs61958362	38387724	A	T
13	rs636440	38388398	T	G
13	rs9576363	38389045	T	G
13	rs1289597	38389840	G	A
13	rs9576365	38390819	T	C
13	rs9576366	38391207	G	A
13	rs653022	38391304	C	A
13	rs67187376	38391787	C	T
13	rs2184127	38391946	G	A
13	rs2184129	38392335	A	G
13	rs3949621	38392379	T	C
13	rs28773542	38392571	C	A
13	rs9576367	38393026	G	A
13	rs7989695	38393061	T	C
13	rs9576368	38393089	A	T
13	rs9576369	38393127	A	T
13	rs9566265	38393195	G	A
13	rs9576370	38393385	T	G
13	rs9576371	38393541	A	G
13	rs12585413	38393818	A	G
13	rs9548058	38394251	A	G
13	rs7491295	38394887	G	C
13	rs9576372	38395840	G	C
13	rs9576373	38395847	G	A
13	rs35142137	38402416	G	A
13	rs9576381	38403758	G	A
13	rs9532124	38403766	A	G
13	rs9576382	38403966	G	A
13	rs4420395	38404125	C	A
13	rs658109	38404135	T	A
13	rs1289594	38404326	A	T
13	rs12872351	38404678	C	T
13	rs12862659	38406297	A	G
13	rs7337639	38406309	A	C
13	rs9532125	38406789	T	C
13	rs12585577	38406854	G	T
13	rs9548060	38407260	G	A
13	rs9548061	38407357	A	G
13	rs9548062	38407629	C	A
13	rs612701	38407819	C	T
13	rs12583641	38408183	T	G
13	rs2093812	38408190	T	C
13	rs2104326	38408284	G	A
13	rs9603263	38408304	C	T
13	rs9532126	38408338	T	C
13	rs1831801	38408391	T	G
13	rs9635089	38409192	T	C
13	rs34824702	38409567	C	T
13	rs35681998	38410073	C	T
13	rs34311615	38411315	G	C
13	rs145845846	38412021	C	A
13	rs9548063	38412591	G	A
13	rs9548064	38412892	A	G
13	rs9548065	38412914	A	G
13	rs9548066	38413011	C	T
13	rs9548067	38413205	C	T
13	rs612308	38413944	G	A
13	rs9548069	38414352	T	C
13	rs9548070	38415997	G	A
13	rs1890124	38416996	G	A
13	rs1890123	38417002	A	T
13	rs12874874	38417103	G	A
13	rs4943540	38417129	G	A
13	rs9548074	38418083	C	T
13	rs9548075	38418232	T	C
13	rs9548076	38418370	G	A
13	rs9576387	38418841	G	A
13	rs78507947	38419998	C	T
13	rs1118720	38420268	C	A
13	rs1118721	38420576	A	G
13	rs1118722	38420611	A	G
13	rs7491152	38420898	A	G
13	rs2323569	38421613	A	T
13	rs9548077	38421957	G	T
13	rs1413004	38422002	C	T
13	rs1556544	38422563	G	C
13	rs9548078	38422835	G	A
13	rs603955	38423083	A	G
13	rs476995	38423494	T	A
13	rs79584038	38423552	T	G
13	rs861005	38424084	A	G
13	rs817614	38424800	G	A
13	rs510376	38424818	G	A
13	rs535728	38425241	A	G
13	rs9548079	38426022	G	A
13	rs2093813	38426723	G	C
13	rs57102259	38426869	A	G
13	rs1591161	38427219	G	A
13	rs75667130	38427726	G	A
13	rs9548080	38427874	C	T
13	rs117590346	38427999	T	C
13	rs1577876	38429073	G	A
13	rs77118470	38429093	T	A
13	rs9532128	38429697	C	T
13	rs78830180	38429722	C	T
13	rs4427673	38429878	A	G
13	rs9548082	38430428	C	T
13	rs74790226	38432192	A	C
13	rs9532130	38432669	C	T
13	rs9548083	38433021	T	G
13	rs1415627	38433033	C	A
13	rs1415602	38433152	G	A
13	rs187687713	38433225	A	C
13	rs7991780	38433548	T	C
13	rs9603266	38434326	A	G
13	rs9576388	38434472	A	C
13	rs1819608	38434963	G	A
13	rs1819607	38434979	A	C
13	rs9576389	38435027	G	A
13	rs12584216	38435036	G	C
13	rs74049224	38435835	A	G
13	rs9315517	38435947	G	A
13	rs17056729	38436574	T	C
13	rs10507459	38436648	T	A
13	rs74543686	38437056	C	T
13	rs10507460	38438734	C	T
13	rs11618894	38438838	G	T
13	rs1538148	38438843	T	C
13	rs9548085	38439356	T	C
13	rs9532131	38439709	A	C
13	rs9548086	38439752	G	T
13	rs9603267	38439915	G	C
13	rs1415601	38440568	T	G
13	rs17273171	38440653	G	A
13	rs116356098	38440848	T	C
13	rs17056742	38441152	C	T
13	rs942345	38441362	T	C
13	rs80264418	38441548	G	T
13	rs17056743	38441784	T	C
13	rs9548087	38442757	T	A
13	rs17056745	38442895	T	C
13	rs4144140	38443040	C	T
13	rs7994421	38443528	A	C
13	rs1337601	38443566	A	G
13	rs1924379	38443712	C	A
13	rs150780766	38444274	C	T
13	rs3812841	38444350	C	T
13	rs11619062	38444451	G	A
13	rs3812840	38444482	A	G
13	rs3812837	38445196	T	G
13	rs1538146	38445288	A	C
13	rs1538145	38445304	A	T
13	rs1538143	38446216	G	A
13	rs1538142	38446432	C	T
13	rs141240681	38446507	G	A
13	rs17056765	38446768	T	C
13	rs2323637	38447640	T	A
13	rs111282415	38448654	G	A
13	rs72621296	38449017	G	A
13	rs9548088	38449344	G	A
13	rs74049234	38449686	T	G
13	rs9576391	38449895	A	G
13	rs12431204	38450235	T	A
13	rs9603270	38450492	G	T
13	rs9576393	38451803	G	C
13	rs187800996	38452493	T	A
13	rs17056774	38452841	C	T
13	rs115567357	38453191	C	T
13	rs74049235	38453389	C	T
13	rs141620110	38453647	T	C
13	rs118081898	38454276	C	T
13	rs61955716	38454646	C	A
13	rs79938016	38454776	C	T
13	rs74049237	38454969	C	T
13	rs61955717	38455030	G	A
13	rs9594238	38456793	T	C
13	rs9603272	38456844	C	G
13	rs2323638	38457666	A	C
13	rs77827222	38457682	A	G
13	rs1077026	38457720	T	C
13	rs9315520	38458149	G	T
13	rs114217797	38458854	A	C
13	rs10507462	38458996	C	T
13	rs9566272	38459100	T	C
13	rs114099460	38459964	A	T
13	rs115015585	38460082	C	T
13	rs77660329	38460541	C	T
13	rs117506730	38461239	G	C
13	rs9603273	38461558	A	G
13	rs7996599	38461565	A	G
13	rs9548090	38461685	G	A
13	rs11617811	38461813	T	G
13	rs10507465	38463552	T	C
13	rs10507466	38463657	C	T
13	rs61955719	38463814	G	T
13	rs74049240	38463826	T	C
13	rs9576394	38464193	T	G
13	rs117038389	38464391	A	T
13	rs12864475	38464578	A	C
13	rs1337612	38465143	C	T
13	rs7490993	38465507	G	A
13	rs77332994	38466226	A	G
13	rs60039757	38468476	G	T
13	rs60507905	38468714	T	A
13	rs12867190	38468733	A	C
13	rs4943542	38468991	G	A
13	rs56087155	38470703	G	A
13	rs56373645	38473425	G	A
13	rs4943543	38474387	G	A
13	rs4943544	38474453	C	G
13	rs9548094	38475018	C	T
13	rs7400628	38475425	C	T
13	rs8001775	38477484	G	A
13	rs17274607	38477551	G	A
13	rs9548095	38477579	A	T
13	rs117402039	38479679	G	T
13	rs59395743	38480320	G	A
13	rs138038333	38480716	A	G
13	rs9566273	38480878	T	C
13	rs9566274	38481136	C	T
13	rs9603276	38481292	A	G
13	rs9548096	38481800	A	G
13	rs4941879	38482388	A	T
13	rs17209114	38482765	C	G
13	rs2762072	38482974	A	G
13	rs817739	38483355	T	C
13	rs9576397	38483521	G	A
13	rs817738	38483689	C	T
13	rs17275013	38483775	T	C
13	rs866550	38483801	G	T
13	rs9603278	38484455	T	C
13	rs1337085	38484497	C	T
13	rs817737	38484529	C	T
13	rs817736	38484547	T	C
13	rs863661	38484798	T	A
13	rs846415	38484931	G	A
13	rs1415605	38485119	G	T
13	rs817735	38485676	A	T
13	rs12429858	38486031	A	G
13	rs846414	38486045	C	T
13	rs2786642	38486093	G	C
13	rs9548097	38486449	T	C
13	rs2786643	38486477	T	C
13	rs77525380	38486498	C	T
13	rs1415604	38487118	G	C
13	rs1577878	38487259	A	G
13	rs4943545	38487654	T	A
13	rs1099271	38487787	C	T
13	rs4943546	38487887	A	G
13	rs148647737	38488387	G	A
13	rs9548098	38488473	A	T
13	rs10467459	38489283	C	T
13	rs7336052	38489284	G	A
13	rs1093510	38489369	C	T
13	rs10467366	38489665	C	T
13	rs9315522	38489791	G	A
13	rs1886201	38490416	C	G
13	rs1886202	38490587	G	A
13	rs1886203	38490675	T	G
13	rs2762070	38490885	T	C
13	rs9594241	38491288	T	A
13	rs9594242	38491469	C	T
13	rs9315523	38491842	C	A
13	rs67142536	38492124	T	C
13	rs71439740	38492296	G	T
13	rs9548099	38492586	T	C
13	rs9548100	38492921	T	C
13	rs9548101	38492948	A	T
13	rs11619404	38493111	A	G
13	rs1890125	38493256	C	T
13	rs13378806	38493600	A	T
13	rs73170494	38494021	G	A
13	rs11147677	38494024	T	C
13	rs11618727	38494415	T	C
13	rs11617568	38494422	G	T
13	rs12864438	38494540	C	T
13	rs9315524	38494739	C	T
13	rs115172683	38495042	C	T
13	rs945858	38495054	T	C
13	rs817726	38495117	A	C
13	rs9315525	38495166	G	A
13	rs12430942	38495877	A	G
13	rs9548102	38496086	A	G
13	rs9548103	38496209	C	A
13	rs4943547	38496311	C	G
13	rs9315526	38496577	A	C
13	rs9548104	38497102	T	C
13	rs9548105	38497164	G	A
13	rs9548106	38497183	T	C
13	rs9548107	38497210	C	T
13	rs817728	38497439	T	C
13	rs1415628	38498568	G	A
13	rs9566276	38498837	C	T
13	rs2210979	38499418	A	G
13	rs9548108	38499586	G	T
13	rs9548109	38499760	A	T
13	rs17209704	38499985	C	T
13	rs9548110	38500040	T	C
13	rs2254099	38500216	C	G
13	rs4943548	38500239	A	G
13	rs1337607	38501166	T	C
13	rs4943549	38501930	A	G
13	rs34544559	38501932	G	T
13	rs817731	38502024	A	T
13	rs817729	38502247	C	T
13	rs9548111	38502613	C	T
13	rs117323021	38502892	G	A
13	rs76860803	38503153	A	G
13	rs1953688	38503272	A	C
13	rs4943550	38504078	C	T
13	rs4943551	38504090	T	C
13	rs4943552	38504142	T	C
13	rs9532133	38505164	T	A
13	rs2250585	38506043	C	G
13	rs77519365	38506441	C	T
13	rs9315527	38506825	T	G
13	rs6563572	38507412	T	G
13	rs6563573	38507982	T	A
13	rs6563574	38508150	G	A
13	rs4943553	38509895	T	C
13	rs2068891	38510216	G	A
13	rs80122997	38510356	A	G
13	rs2068890	38510408	T	A
13	rs1337605	38510464	G	A
13	rs961158	38510772	A	C
13	rs1337604	38511215	C	T
13	rs1337603	38511320	A	G
13	rs6563575	38511675	G	A
13	rs7325031	38511845	C	T
13	rs10219814	38511858	T	C
13	rs57078355	38512247	A	C
13	rs9548113	38512532	T	C
13	rs7331031	38512564	C	T
13	rs2247013	38513073	C	T
13	rs945859	38513218	C	A
13	rs7996872	38513437	A	G
13	rs9315528	38513940	G	T
13	rs9603286	38514642	G	A
13	rs2485286	38514649	C	T
13	rs9532135	38514693	A	G
13	rs7322764	38515459	C	G
13	rs17210261	38516603	C	T
13	rs79464684	38516824	G	T
13	rs9576402	38517070	G	A
13	rs11839420	38517523	G	A
13	rs7992543	38518238	G	A
13	rs7994826	38518334	A	G
13	rs17210436	38518415	G	A
13	rs9548114	38518459	T	C
13	rs2485287	38519281	A	C
13	rs75305506	38519792	A	C
13	rs1556781	38519907	G	A
13	rs9548115	38520144	C	T
13	rs1337087	38520440	C	A
13	rs7327323	38521085	A	G
13	rs2485288	38521131	T	C
13	rs9548117	38522731	C	A
13	rs9576403	38522972	A	T
13	rs17210569	38523096	A	T
13	rs9315530	38523303	C	A
13	rs2257147	38523512	C	T
13	rs11620108	38523618	C	G
13	rs151312161	38524052	A	G
13	rs7490087	38527337	C	A
13	rs9576404	38527413	T	C
13	rs17210689	38527553	A	G
13	rs2323664	38527667	T	C
13	rs75300170	38527975	C	T
13	rs1544142	38528141	C	T
13	rs111501303	38528879	G	A
13	rs12428687	38529782	C	A
13	rs2027247	38530019	C	G
13	rs9603289	38530239	A	G
13	rs9548118	38531499	C	A
13	rs9548119	38531581	T	A
13	rs9576405	38531753	T	C
13	rs76631367	38531846	G	A
13	rs7994671	38531848	C	G
13	rs9548120	38532648	T	C
13	rs10161861	38533329	G	A
13	rs2485482	38533930	C	T
13	rs9548121	38534201	A	C
13	rs2323665	38534499	A	G
13	rs2265439	38535938	T	G
13	rs2265440	38536142	G	A
13	rs1591673	38536297	T	C
13	rs9532136	38537018	T	C
13	rs9566279	38537089	G	A
13	rs73466440	38537408	T	C
13	rs7336536	38537773	A	C
13	rs2485483	38538217	C	T
13	rs4608212	38538986	G	A
13	rs1337086	38540165	C	A
13	rs1577781	38540166	C	A
13	rs12584914	38540370	T	G
13	rs2225872	38541196	A	G
13	rs1577780	38541390	G	A
13	rs2265458	38542152	C	G
13	rs2245075	38542527	T	C
13	rs2245074	38542528	G	A
13	rs140953522	38542559	C	T
13	rs2245073	38542599	C	T
13	rs1337647	38542845	C	T
13	rs2485488	38543039	A	G
13	rs9532137	38543156	G	A
13	rs9576406	38543320	C	T
13	rs2785959	38543813	A	G
13	rs2256009	38544013	A	G
13	rs77019337	39817080	C	T
13	rs7982541	39817302	C	A
13	rs149942824	39817722	G	A
13	rs114943687	39817755	T	C
13	rs885145	39818018	C	A
13	rs17059564	39818383	T	C
13	rs112379935	39818544	T	A
13	rs17529015	39818671	G	A
13	rs7993897	39818752	C	T
13	rs4436669	39819101	A	G
13	rs113856233	39819209	C	A
13	rs111553695	39819212	G	T
13	rs17059567	39819245	C	A
13	rs17059571	39819558	A	G
13	rs141800412	39819724	T	C
13	rs17059574	39820106	A	G
13	rs17059578	39820194	C	G
13	rs17059580	39820265	A	G
13	rs78252887	39820513	C	T
13	rs114806936	39820619	G	T
13	rs75005672	39820647	A	G
13	rs114296622	39820817	C	A
13	rs9532360	39821473	A	G
13	rs116867751	39821536	T	C
13	rs77558553	39821709	C	T
13	rs116522586	39822163	G	A
13	rs11843557	39822277	G	T
13	rs61062999	39822759	T	A
13	rs117765289	39823136	T	C
13	rs9566417	39823469	G	T
13	rs73459757	39823894	T	C
13	rs17444627	39824403	C	T
13	rs17529078	39824908	A	G
13	rs7988999	39825394	A	G
13	rs17529092	39825628	A	T
13	rs17529099	39825701	T	G
13	rs73459769	39826830	A	G
13	rs9576766	39827173	A	G
13	rs115613308	39828361	C	A
13	rs9548708	39828832	T	A
13	rs78610031	39828858	G	T
13	rs59775757	39829177	G	T
13	rs4435117	39829201	A	G
13	rs4328312	39829413	C	T
13	rs73459788	39829678	A	G
13	rs76463726	39829883	G	A
13	rs143256147	39830164	T	C
13	rs73459797	39830359	C	T
13	rs80212882	39830610	C	T
13	rs73459801	39830625	A	C
13	rs116988692	39830628	G	T
13	rs67959715	39830912	T	A
13	rs7318398	39831135	G	A
13	rs138551274	39831321	A	T
13	rs77104210	39831338	T	C
13	rs149240471	39831576	C	G
13	rs1413057	39831614	A	T
13	rs140167256	39832082	G	A
13	rs9576768	39832254	T	A
13	rs9576769	39832358	G	A
13	rs5028241	39832763	T	C
13	rs55718929	39833097	T	C
13	rs9548711	39833109	T	C
13	rs1981058	39833403	A	G
13	rs3930274	39833507	A	T
13	rs4595673	39833839	T	A
13	rs57417162	39834461	T	G
13	rs9576770	39834804	T	C
13	rs4628832	39835222	T	G
13	rs5009052	39835397	C	A
13	rs4941918	39836699	C	A
13	rs4941919	39836908	C	T
13	rs7988302	39836995	A	T
13	rs12429848	39837107	G	A
13	rs7335974	39839035	G	A
13	rs11147761	39839388	A	G
13	rs9532366	39839451	C	A
13	rs2068815	39839941	T	C
13	rs9548717	39840542	G	C
13	rs9315669	39840635	A	C
13	rs7996140	39841063	T	G
13	rs1930814	39841482	G	A
13	rs1930815	39841740	T	C
13	rs1413052	39842007	C	A
13	rs1413053	39842016	C	T
13	rs1413054	39842208	G	A
13	rs1413055	39842221	C	A
13	rs1413056	39842263	C	T
13	rs4941920	39842373	T	G
13	rs7338797	39842936	G	C
13	rs7317911	39843050	A	G
13	rs944867	39843127	G	T
13	rs944868	39843411	G	T
13	rs2875295	39843614	A	C
13	rs9548719	39843701	G	A
13	rs2324246	39843775	A	T
13	rs2324247	39843897	A	G
13	rs2324248	39844065	G	A
13	rs2324250	39844410	A	G
13	rs2324251	39844525	T	C
13	rs7994390	39845434	C	G
13	rs7987049	39845806	G	C
13	rs7988506	39845902	C	T
13	rs7987225	39845905	G	A
13	rs9548720	39846202	A	T
13	rs9548721	39846266	C	T
13	rs2151459	39846414	C	T
13	rs78731161	39846803	C	T
13	rs58305678	39847664	G	A
13	rs78099262	39848159	C	T
13	rs76827232	39848244	G	A
13	rs747382	39848429	G	T
13	rs747383	39848509	T	C
13	rs747384	39848668	G	A
13	rs2324252	39848766	A	G
13	rs912397	39848857	G	A
13	rs746078	39848991	T	C
13	rs746077	39849051	G	A
13	rs79234451	39849205	A	G
13	rs746076	39849225	C	A
13	rs17059611	39849440	G	C
13	rs75904685	39849947	T	A
13	rs12585448	39850468	C	T
13	rs12585451	39850483	C	T
13	rs17628476	39850767	A	C
13	rs17628483	39851056	T	C
13	rs77904653	39851236	C	T
13	rs7982031	39851378	T	C
13	rs7999468	39851436	A	T
13	rs79776765	39851474	A	G
13	rs77254491	39852262	T	C
13	rs9548722	39853111	T	G
13	rs12583780	39853125	T	C
13	rs76795959	39853676	G	A
13	rs7992698	39853729	G	A
13	rs74905364	39854003	G	A
13	rs75950837	39854156	C	T
13	rs76339032	39854254	A	G
13	rs2026521	39854584	A	C
13	rs76557057	39854868	G	A
13	rs17628519	39856165	G	A
13	rs4332638	39856380	A	G
13	rs76087260	39856500	T	C
13	rs79963894	39857005	T	C
13	rs74685573	39857514	G	T
13	rs74505127	39857766	T	C
13	rs2324254	39857938	A	G
13	rs2875296	39857995	G	A
13	rs7321424	39858044	G	A
13	rs2324255	39858213	C	T
13	rs1333439	39858444	C	T
13	rs79931507	39858820	T	C
13	rs77956743	39858965	A	G
13	rs76460761	39859254	C	T
13	rs80333517	39859269	G	A
13	rs79466993	39859286	A	G
13	rs9315670	39859305	T	A
13	rs58017746	39859417	T	G
13	rs77055903	39859854	T	G
13	rs9576772	39859884	A	G
13	rs4517660	39860544	C	T
13	rs4301903	39860608	G	A
13	rs4423302	39860625	T	C
13	rs4600336	39860714	G	A
13	rs57783442	39861028	A	G
13	rs61664866	39861183	A	C
13	rs57684221	39861451	A	C
13	rs57694674	39861485	C	T
13	rs76848948	39862220	C	T
13	rs149852949	39862510	T	A
13	rs2324256	39862658	G	A
13	rs117808546	39862689	A	G
13	rs12585552	39863053	A	G
13	rs77545698	39863245	T	C
13	rs113773785	39863345	C	T
13	rs79208989	39863615	C	T
13	rs113326763	39863681	C	T
13	rs74317154	39863850	A	G
13	rs111310892	39864133	A	G
13	rs9548725	39864515	G	A
13	rs9548726	39864558	C	A
13	rs12584261	39864648	C	T
13	rs75464708	39865048	C	T
13	rs77124348	39865179	C	T
13	rs78380793	39865186	C	T
13	rs75733046	39865401	T	A
13	rs76454681	39865549	G	A
13	rs74764361	39865580	T	C
13	rs12584521	39865937	C	G
13	rs60138533	39865991	A	G
13	rs12585499	39866047	T	G
13	rs57407165	39866131	T	G
13	rs56829429	39866288	A	G
13	rs61285134	39866553	G	A
13	rs12100250	39866590	C	T
13	rs2031281	39866844	C	T
13	rs73173438	39866888	G	A
13	rs7324430	39866977	A	G
13	rs4254183	39866992	A	G
13	rs3934221	39867003	G	A
13	rs4556672	39867073	G	A
13	rs7324102	39867151	C	T
13	rs7986707	39867227	G	C
13	rs75105496	39867410	A	G
13	rs74603962	39867731	A	G
13	rs117399148	39867779	A	G
13	rs117210842	39867827	A	G
13	rs118067091	39867829	A	G
13	rs117703859	39867921	C	T
13	rs151004094	39868083	C	T
13	rs78044117	39868106	G	A
13	rs142296609	39868139	C	T
13	rs117523149	39868186	T	A
13	rs142839566	39868675	T	C
13	rs150321503	39868700	T	C
13	rs138001583	39868716	A	G
13	rs9315671	39868773	C	G
13	rs117312174	39869215	C	A
13	rs73173441	39869303	C	T
13	rs117100222	39869670	T	C
13	rs77963968	39869737	G	T
13	rs117017688	39869767	C	T
13	rs142225033	39869984	A	G
13	rs9603523	39870166	C	T
13	rs2147127	39870592	C	T
13	rs117157828	39870593	G	A
13	rs117346286	39871136	T	G
13	rs143566782	39871212	A	G
13	rs117652710	39871343	T	C
13	rs57158348	39871742	C	A
13	rs4340188	39871823	T	C
13	rs9576774	39871848	T	C
13	rs76930460	39872095	G	A
13	rs7995844	39872237	G	A
13	rs117348928	39872353	G	A
13	rs147285047	39872436	T	C
13	rs117736108	39872702	G	A
13	rs9548727	39872956	T	C
13	rs80113932	39873103	A	G
13	rs117340296	39873402	T	C
13	rs117624773	39873442	G	A
13	rs115603099	39873531	G	A
13	rs117331641	39873641	G	T
13	rs117815749	39873788	G	C
13	rs189002009	39874408	G	A
13	rs117940842	39874483	A	C
13	rs77955499	39874607	G	T
13	rs117210205	39874965	A	G
13	rs117558390	39875000	T	C
13	rs117203573	39875093	A	G
13	rs117528521	39875332	T	C
13	rs76908714	39875663	G	A
13	rs79351168	39875726	A	G
13	rs9532371	39875792	C	G
13	rs75078933	39875832	G	A
13	rs7988864	39876112	C	T
13	rs9548729	39876779	G	A
13	rs75175091	39876915	A	G
13	rs78454127	39877124	A	C
13	rs79493951	39877156	C	T
13	rs118033012	39877848	C	T
13	rs34485296	39878546	C	T
13	rs7320591	39878591	C	T
13	rs9532372	39878718	T	C
13	rs77349842	39878761	C	A
13	rs9548731	39880501	T	G
13	rs150095000	39880761	C	T
13	rs987847	39881551	G	A
13	rs987848	39881740	C	T
13	rs12428106	39882352	T	C
13	rs2875297	39882505	G	A
13	rs1924315	39882745	T	C
13	rs6563694	39883909	A	C
13	rs61945261	39883963	G	A
13	rs17059648	39884573	A	T
13	rs78723864	39885021	C	T
13	rs113344872	39885104	T	G
13	rs60295103	39885131	G	A
13	rs76816107	39885451	A	G
13	rs7995074	39886229	G	A
13	rs747185	39886443	G	C
13	rs747183	39886519	C	G
13	rs747184	39886651	A	T
13	rs73465608	39886830	A	G
13	rs73465611	39886977	G	A
13	rs732858	39887329	G	A
13	rs2025410	39887573	A	T
13	rs79924646	39887599	G	C
13	rs77213161	39887762	A	G
13	rs7984781	39887855	G	C
13	rs150566262	39888475	T	A
13	rs7326819	39888525	G	A
13	rs7328301	39888681	C	T
13	rs73465621	39889663	C	T
13	rs73465684	39890100	A	G
13	rs73465685	39890207	G	T
13	rs7335060	39890376	G	A
13	rs7982948	39890571	A	G
13	rs80047599	39891141	A	T
13	rs9548733	39891204	C	T
13	rs7325323	39891324	T	C
13	rs7323831	39891818	G	A
13	rs7326130	39891932	A	T
13	rs59437391	39892225	T	C
13	rs9548734	39892370	T	C
13	rs8000195	39892610	T	A
13	rs7995662	39892752	A	G
13	rs146829416	39892783	G	A
13	rs8000853	39892986	T	C
13	rs7996373	39893489	C	T
13	rs7338314	39893788	C	G
13	rs17059657	39894332	G	A
13	rs76205510	39895034	C	T
13	rs2181758	39895277	G	T
13	rs74550160	39895454	G	T
13	rs9548735	39895485	A	G
13	rs9576776	39895766	G	T
13	rs9576777	39896154	G	A
13	rs17529365	39896382	T	C
13	rs112226069	39896385	T	C
13	rs10507479	39896620	T	G
13	rs74859261	39897359	C	T
13	rs17059659	39898374	A	G
13	rs17590635	39898602	G	A
13	rs183658296	39899058	A	T
13	rs12428351	39899422	A	G
13	rs9548737	39899458	C	G
13	rs79257504	39899605	G	C
13	rs58501663	39900298	T	C
13	rs17628742	39900598	T	C
13	rs11618163	39900653	G	A
13	rs77905418	39901712	C	T
13	rs74920611	39902015	C	T
13	rs79054024	39902387	T	G
13	rs1886171	39902693	G	A
13	rs117249841	39902951	A	G
13	rs6563695	39903243	G	T
13	rs183830594	39903277	C	T
13	rs7317937	39903278	A	G
13	rs79840159	39903299	T	C
13	rs60535758	39905657	G	A
13	rs9315675	39905865	T	C
13	rs111261557	39906449	A	C
13	rs9548738	39906654	G	A
13	rs140625660	39906658	A	G
13	rs7336602	39906748	T	C
13	rs143491741	39907087	A	C
13	rs151023475	39907376	T	C
13	rs9548739	39908297	G	A
13	rs59729125	39908326	C	G
13	rs9594326	39908652	A	G
13	rs113508137	39909140	C	T
13	rs17068625	39909496	G	C
13	rs17628771	39909742	G	A
13	rs79551199	39910326	C	A
13	rs12583159	39910931	T	C
13	rs12585476	39910983	C	T
13	rs111268964	39911021	T	C
13	rs2025411	39911735	T	C
13	rs79043235	39911914	C	T
13	rs75585491	39911987	T	C
13	rs59951480	39912627	T	A
13	rs57251095	39913308	A	C
13	rs77777161	39913329	A	T
13	rs139168458	39913700	C	A
13	rs59504371	39915076	T	C
13	rs957184	39915646	G	A
13	rs768577	39915840	T	A
13	rs1052037	39917355	T	A
13	rs8253	39917634	C	T
13	rs7998423	39919823	C	T
13	rs7318557	39920286	T	C
13	rs9285130	39920965	T	C
13	rs9285131	39921142	G	A
13	rs147737370	39921183	C	T
13	rs141034669	39921680	C	A
13	rs118022108	39921731	T	C
13	rs73467356	39922355	C	T
13	rs60526930	39922567	C	G
13	rs56183908	39922568	G	A
13	rs4640054	39923123	A	C
13	rs7332991	39923175	A	T
13	rs7333572	39923439	A	G
13	rs112838782	39923476	T	C
13	rs8001763	39923752	A	C
13	rs78793792	39923972	G	A
13	rs2181759	39924147	G	A
13	rs73467371	39924674	T	C
13	rs9315676	39924894	A	G
13	rs74044033	39925752	T	G
13	rs75684261	39925850	C	T
13	rs73467374	39926492	G	A
13	rs75386017	39926504	G	T
13	rs112525249	39926913	A	T
13	rs9603525	39927380	T	C
13	rs112996448	39927415	G	A
13	rs7990125	39928032	T	C
13	rs113793864	39928307	A	G
13	rs2875298	39928885	A	G
13	rs2324257	39929129	T	C
13	rs73451012	39929935	A	G
13	rs73451015	39930084	A	G
13	rs77548058	39930441	A	T
13	rs2324258	39930928	T	C
13	rs12428000	39931158	C	A
13	rs143880499	39931212	G	C
13	rs115244008	39931479	A	G
13	rs111685265	39931513	C	G
13	rs2147129	39931717	A	G
13	rs7322148	39931810	G	C
13	rs2147130	39932447	C	T
13	rs1175904	39932804	C	G
13	rs2181760	39933093	A	G
13	rs117310098	39933293	G	A
13	rs76190049	39933320	T	C
13	rs79240221	39933485	T	C
13	rs78421310	39933826	C	T
13	rs6563698	39934077	G	A
13	rs1184363	39935652	A	G
13	rs75328949	39935906	G	A
13	rs2985186	39936055	A	G
13	rs111843923	39936302	G	A
13	rs12856032	39936371	G	C
13	rs74803428	39936437	C	G
13	rs112981174	39936599	T	C
13	rs9548745	39936646	C	T
13	rs9548747	39936828	C	T
13	rs74765815	39936903	A	G
13	rs60209287	39937313	C	T
13	rs75698307	39937490	T	C
13	rs77710342	39937577	T	G
13	rs76509471	39939761	C	T
13	rs117642706	39940349	T	A
13	rs35857880	39940529	T	C
13	rs111362462	39941241	A	G
13	rs77141455	39941319	T	C
13	rs4142537	39941597	T	A
13	rs4142536	39941628	T	C
13	rs9532374	39942578	G	T
13	rs17059697	39942791	C	T
13	rs148174933	39942965	C	A
13	rs1359192	39942969	T	G
13	rs1359193	39942972	A	C
13	rs17059706	39943004	G	C
13	rs17209024	39943181	T	C
13	rs1887475	39943522	T	A
13	rs1887474	39943576	T	C
13	rs9315678	39943803	T	C
13	rs9315679	39943962	C	T
13	rs78929914	39944352	C	T
13	rs7333210	39944747	T	A
13	rs74768440	39944825	C	T
13	rs77539972	39944949	T	C
13	rs75769911	39945174	G	A
13	rs79573090	39945285	C	T
13	rs76250477	39945417	A	T
13	rs75209941	39945968	C	T
13	rs139350595	39946200	A	T
13	rs115486704	39947111	A	C
13	rs7336133	39947574	A	G
13	rs6563700	39948128	A	G
13	rs1575520	39948267	G	A
13	rs138617317	39948270	C	T
13	rs1408176	39948767	G	T
13	rs1747064	39949125	T	C
13	rs1186468	39949162	A	G
13	rs78005279	39949582	C	A
13	rs17059746	39949981	T	C
13	rs9548748	39950178	C	T
13	rs1175906	39951039	C	T
13	rs9576780	39952285	A	G
13	rs41286955	39952791	C	T
13	rs9315680	39953195	C	T
13	rs532238	39953327	C	A
13	rs496665	39954879	T	C
13	rs496593	39954908	G	T
13	rs6563701	39955454	A	G
13	rs9603527	39955670	T	C
13	rs1323932	39956090	G	A
13	rs9603529	39956153	T	C
13	rs9805148	39957116	T	C
13	rs12428389	39957425	C	T
13	rs17059768	39957884	C	A
13	rs17803327	39958104	A	C
13	rs9603530	39958972	A	G
13	rs7990626	39959000	C	T
13	rs7989667	39959172	G	A
13	rs17059778	39959479	A	G
13	rs58009597	39959530	G	A
13	rs9594330	39960374	C	T
13	rs9594331	39961128	G	A
13	rs9603531	39961295	T	C
13	rs1977280	39961458	C	T
13	rs73453070	39962375	C	T
13	rs10492739	39962791	C	A
13	rs10467465	39963291	G	A
13	rs17803537	39963357	T	C
13	rs4943657	39964192	A	T
13	rs7324899	39964596	T	C
13	rs9576782	39964668	A	C
13	rs9576783	39964967	A	C
13	rs112538074	39965096	T	C
13	rs1177828	39965558	T	A
13	rs9576784	39966343	T	C
13	rs59279878	39966453	C	T
13	rs60354480	39966491	G	A
13	rs1186156	39967107	T	G
13	rs73453087	39967210	A	G
13	rs9576785	39967631	G	A
13	rs73453091	39968231	C	T
13	rs2182779	39968438	T	C
13	rs73456912	39968923	A	G
13	rs116921623	39969199	C	T
13	rs17803662	39969261	T	C
13	rs113429419	39969770	A	G
13	rs17229177	39970158	G	A
13	rs1752056	39970475	T	C
13	rs73456919	39970496	C	A
13	rs1752055	39970741	C	T
13	rs112532632	39970768	C	A
13	rs59279722	39970869	G	C
13	rs1010913	39971340	C	T
13	rs12429365	39971424	C	T
13	rs1010912	39971431	C	G
13	rs73456925	39972193	A	G
13	rs629011	39972246	T	C
13	rs629373	39972271	A	C
13	rs73456930	39972403	C	A
13	rs1752053	39972990	A	G
13	rs1535776	39973040	C	T
13	rs78916530	39973254	T	C
13	rs1186157	39973698	A	G
13	rs516214	39973884	A	C
13	rs59118983	39974185	G	A
13	rs1175912	39974191	C	T
13	rs4943662	39976430	T	C
13	rs78077206	39976625	C	T
13	rs73456942	39976800	C	T
13	rs7334879	39976885	T	G
13	rs1535778	39977931	C	A
13	rs4941926	39978207	T	A
13	rs74377103	39978394	A	C
13	rs117658208	39978405	A	T
13	rs7988347	39978834	T	C
13	rs28394096	39978835	G	T
13	rs629422	39978878	T	C
13	rs641027	39979197	C	T
13	rs561008	39979239	C	A
13	rs1185800	39979645	C	T
13	rs1185801	39979675	C	T
13	rs9576786	39979997	C	T
13	rs1927200	39980168	G	A
13	rs17059828	39980289	G	A
13	rs9576787	39980594	T	C
13	rs9576788	39980685	G	A
13	rs9566421	39980829	A	G
13	rs9566422	39980900	G	A
13	rs9576789	39980907	C	T
13	rs9566423	39981284	A	G
13	rs9566424	39981302	T	C
13	rs671316	39981382	A	G
13	rs498769	39981451	T	G
13	rs76897458	39981476	T	C
13	rs17229842	39982103	T	G
13	rs9576790	39982141	C	A
13	rs9566425	39982144	A	G
13	rs9566426	39982196	C	T
13	rs56328855	39982249	A	C
13	rs9566427	39982342	T	G
13	rs9566428	39982683	C	G
13	rs9566429	39982735	C	T
13	rs9576791	39982778	G	T
13	rs9576792	39982960	G	T
13	rs9603532	39983072	G	T
13	rs9576793	39983132	G	C
13	rs2479090	39983213	T	G
13	rs9576794	39983217	T	C
13	rs9576795	39983471	A	G
13	rs9576796	39983523	G	A
13	rs9315681	39983671	A	C
13	rs73173498	39983815	G	A
13	rs9315682	39983829	C	T
13	rs6650471	39984071	C	G
13	rs9532376	39984228	T	C
13	rs73173499	39984791	C	T
13	rs626904	39984946	T	C
13	rs9315683	39984967	T	C
13	rs9576797	39985121	T	C
13	rs7336131	39985230	C	T
13	rs4142534	39985804	G	C
13	rs9548754	39987245	A	C
13	rs9566430	39987266	G	A
13	rs7984218	39987356	T	C
13	rs9548755	39987481	A	G
13	rs1058214	39987772	T	C
13	rs9532377	39988060	A	G
13	rs17059863	39988682	C	T
13	rs11147763	39988713	T	C
13	rs9548756	39989182	G	A
13	rs57177187	39989247	T	C
13	rs76110489	39990252	G	A
13	rs579270	39990356	A	G
13	rs9566431	39990401	A	T
13	rs9532378	39990424	C	T
13	rs79452404	39990669	C	A
13	rs6563702	39991059	A	G
13	rs9548757	39991091	A	T
13	rs9548758	39991645	G	A
13	rs1323936	39992961	T	G
13	rs117643176	39993839	T	C
13	rs17059888	39994139	G	A
13	rs9566432	39994555	T	C
13	rs17805016	39995662	C	T
13	rs1018595	39995969	T	C
13	rs55780301	39996873	G	A
13	rs9285132	39997045	C	T
13	rs10467466	39997705	C	T
13	rs9548763	40000941	T	G
13	rs9548764	40001303	T	C
13	rs61495686	40004651	T	A
13	rs61092477	40004765	A	C
13	rs57081452	40004772	T	C
13	rs59107071	40004935	T	C
13	rs58723069	40004936	G	A
13	rs9315685	40005162	T	G
13	rs35384495	40005186	A	G
13	rs35614656	40005188	A	G
13	rs35782572	40005220	A	G
13	rs113410032	40005290	C	T
13	rs112833602	40005385	G	A
13	rs73460953	40005416	A	G
13	rs1924313	40005876	A	G
13	rs67376226	40006303	C	T
13	rs67988116	40006415	A	C
13	rs73175112	40007098	C	A
13	rs7335330	40007199	T	C
13	rs9548766	40009626	T	A
13	rs73175114	40010513	G	A
13	rs73175115	40010663	T	C
13	rs7331570	40010707	C	T
13	rs1924314	40011453	T	C
13	rs182454378	40011779	G	A
13	rs111639843	40011889	A	G
13	rs112516903	40011929	C	T
13	rs73175120	40012332	G	A
13	rs75624465	40012554	A	C
13	rs9805739	40012972	G	T
13	rs4943665	40013967	C	T
13	rs9548768	40014261	A	G
13	rs7333061	40014539	G	A
13	rs9548769	40014894	A	G
13	rs7317775	40014918	T	A
13	rs9548770	40014986	C	T
13	rs9532379	40015596	T	C
13	rs9315686	40015948	C	T
13	rs9315687	40016053	G	A
13	rs56723972	40017352	C	T
13	rs9532380	40017752	G	A
13	rs7326414	40018236	T	C
13	rs1927201	40018461	T	C
13	rs7331811	40018688	T	C
13	rs56107415	40018848	A	G
13	rs73175125	40019390	T	A
13	rs17059949	40019913	T	C
13	rs7332526	40020267	G	A
13	rs9603541	40021077	T	C
13	rs9576804	40021841	C	G
13	rs7998182	40023910	G	A
13	rs7337916	40024391	A	G
13	rs7319652	40024398	T	A
13	rs57594426	40024650	T	C
13	rs9576805	40026076	T	C
13	rs4569130	40026977	T	C
13	rs73175130	40027259	C	T
13	rs4340189	40027508	T	C
13	rs4456371	40027519	C	T
13	rs7330999	40029035	T	C
13	rs7326279	40029146	A	C
13	rs2182780	40029618	C	A
13	rs6563704	40030868	C	T
13	rs4943666	40030985	G	A
13	rs9576807	40031060	A	G
13	rs2148932	40031684	G	C
13	rs2148933	40031716	C	T
13	rs2148934	40031804	G	C
13	rs2182781	40031948	T	C
13	rs7489811	40032031	G	A
13	rs2012553	40032556	A	G
13	rs4281595	40033131	T	C
13	rs737645	40033693	C	T
13	rs12584059	40034676	A	G
13	rs943568	40034726	T	C
13	rs12583320	40034803	T	C
13	rs943567	40034999	G	C
13	rs12583486	40035158	T	C
13	rs60199520	40035454	T	C
13	rs2011719	40035458	A	G
13	rs59403463	40035548	A	G
13	rs8000420	40036086	A	G
13	rs73175139	40036121	C	T
13	rs9603543	40036131	G	C
13	rs9603544	40036399	T	C
13	rs73175140	40036538	T	A
13	rs73175141	40036560	C	T
13	rs9576808	40036680	T	C
13	rs17068651	40036789	C	A
13	rs7983763	40036947	C	A
13	rs12584721	40037103	A	C
13	rs9888507	40037288	T	C
13	rs17059971	40037586	T	C
13	rs7995349	40037987	T	C
13	rs7990728	40038088	A	G
13	rs7990910	40038179	A	C
13	rs9576809	40038354	A	C
13	rs12583364	40038512	C	T
13	rs7996490	40038763	A	G
13	rs7996782	40039224	C	G
13	rs59798386	40039563	T	G
13	rs17059988	40039622	A	C
13	rs12873765	40039652	C	T
13	rs12583593	40039686	G	A
13	rs12584451	40039708	T	A
13	rs10492737	40039812	C	T
13	rs10492736	40039932	A	G
13	rs10492735	40040036	A	G
13	rs10492734	40040314	C	T
13	rs6563706	40040785	C	T
13	rs7322023	40041298	G	C
13	rs17060000	40041334	C	T
13	rs35613729	40041424	G	A
13	rs9576810	40041594	C	A
13	rs73175149	40041601	C	T
13	rs12586018	40041931	C	A
13	rs7999971	40043103	A	G
13	rs76869830	40043150	C	A
13	rs1014636	40043224	C	T
13	rs8000564	40043407	A	T
13	rs12583299	40043473	G	A
13	rs12583316	40043722	G	C
13	rs6563707	40044442	T	C
13	rs56774016	40044699	C	T
13	rs4499118	40044967	G	A
13	rs17060022	40045247	T	C
13	rs9741649	40045382	A	G
13	rs9315688	40045598	A	G
13	rs9576811	40045645	C	A
13	rs7990079	40045976	T	G
13	rs7985325	40046268	C	T
13	rs9576812	40046785	G	A
13	rs112635590	40047039	T	C
13	rs17060034	40047284	T	C
13	rs7331980	40047612	G	A
13	rs8002946	40048626	C	T
13	rs3812880	40049601	C	T
13	rs9603546	40050063	T	G
13	rs12372821	40050457	G	A
13	rs9576814	40050940	A	G
13	rs9548777	40052731	T	A
13	rs116988998	40053173	T	G
13	rs9315689	40054523	T	C
13	rs9603547	40055529	T	C
13	rs79551872	40055821	G	A
13	rs9548779	40056137	C	T
13	rs9594333	40057973	A	G
13	rs12583864	40058463	A	G
13	rs9576816	40058823	G	A
13	rs74044078	40058872	T	C
13	rs28609347	40059879	C	T
13	rs9576817	40060927	T	C
13	rs9576818	40061282	C	A
13	rs9576819	40061390	T	C
13	rs9576820	40061405	A	G
13	rs1998987	40061949	G	A
13	rs1998986	40062000	G	T
13	rs7321906	40062144	C	T
13	rs9576822	40062329	A	C
13	rs9566439	40062543	C	A
13	rs55838454	40062649	C	A
13	rs9566440	40062661	A	G
13	rs9576823	40062788	T	C
13	rs9566441	40062789	G	A
13	rs9566443	40063298	T	G
13	rs9566444	40063507	G	A
13	rs7334760	40063625	A	G
13	rs7139794	40063645	T	C
13	rs7335002	40063753	A	G
13	rs7317187	40063929	T	C
13	rs7335427	40063974	A	G
13	rs7335605	40064038	A	T
13	rs9315691	40064251	C	A
13	rs912044	40064446	C	T
13	rs912043	40064531	T	C
13	rs73175160	40065492	C	T
13	rs9594334	40066626	G	A
13	rs9576825	40068014	T	C
13	rs9594335	40068099	C	T
13	rs9532382	40068122	C	T
13	rs9603549	40068339	A	G
13	rs9603550	40068481	T	C
13	rs9603551	40068774	G	T
13	rs927513	40068974	G	C
13	rs9603552	40069060	T	C
13	rs73175166	40069710	G	A
13	rs79940786	40070114	C	A
13	rs6563710	40070118	G	T
13	rs61355986	40070587	C	T
13	rs1927196	40070883	C	G
13	rs9532383	40071315	C	T
13	rs7322026	40071379	G	A
13	rs7324077	40071388	A	C
13	rs6563712	40073288	C	A
13	rs11618810	40073548	A	G
13	rs3858866	40073609	G	A
13	rs4943668	40074369	T	C
13	rs4943669	40074430	C	T
13	rs6563713	40074636	C	T
13	rs6563714	40074669	G	A
13	rs4943670	40074682	G	A
13	rs4943671	40074743	T	C
13	rs9548785	40074820	C	A
13	rs2018	40075087	C	T
13	rs4941928	40075238	A	G
13	rs73175169	40075369	A	G
13	rs7982627	40075569	G	T
13	rs9603554	40076654	A	G
13	rs12584207	40077569	C	T
13	rs79405868	40077838	C	T
13	rs1475176	40077845	T	C
13	rs9566446	40077958	T	A
13	rs8002691	40078050	T	C
13	rs1475175	40078099	A	C
13	rs17060071	40078326	A	G
13	rs8002574	40078540	C	T
13	rs7981363	40078966	C	T
13	rs61303672	40079179	T	C
13	rs9594336	40079277	G	A
13	rs9594337	40079371	G	A
13	rs9315692	40079517	T	C
13	rs1040962	40080132	A	G
13	rs9576827	40080381	A	G
13	rs9576828	40080440	C	T
13	rs17807293	40081401	T	A
13	rs2324331	40082531	G	A
13	rs7989556	40083579	C	T
13	rs6563716	40083632	C	A
13	rs6563717	40083653	A	G
13	rs7990732	40083825	A	G
13	rs7990077	40083834	C	T
13	rs7990112	40083885	C	A
13	rs7990907	40083911	A	G
13	rs7988984	40083960	G	T
13	rs7990948	40083982	A	T
13	rs9285134	40084118	C	T
13	rs11618379	40084251	G	A
13	rs9315694	40084276	G	A
13	rs9315695	40084333	A	C
13	rs9603556	40084897	A	T
13	rs75298511	40084942	A	T
13	rs58636846	40085143	G	A
13	rs58328314	40085252	C	T
13	rs57801935	40085257	A	T
13	rs9315696	40085832	C	T
13	rs6563718	40086325	C	G
13	rs7997947	40086824	C	T
13	rs7335007	40086977	C	A
13	rs7323467	40087727	T	C
13	rs7981122	40088007	G	A
13	rs9566447	40090197	A	G
13	rs9566448	40090409	A	G
13	rs9532385	40090516	C	T
13	rs1927209	40090681	A	G
13	rs34001793	40090723	G	A
13	rs1927208	40090742	G	C
13	rs1927207	40090806	T	C
13	rs1005962	40091467	C	A
13	rs9548789	40091615	A	G
13	rs9532386	40091633	A	G
13	rs4943673	40091737	G	A
13	rs9548790	40091810	C	A
13	rs1927206	40092188	C	T
13	rs1927205	40092280	G	A
13	rs1570416	40092546	A	G
13	rs9548791	40092691	A	G
13	rs9548792	40092849	C	A
13	rs9548793	40093096	A	G
13	rs9548794	40093123	C	T
13	rs9548795	40093256	C	T
13	rs9532387	40093454	A	C
13	rs7992290	40093479	C	T
13	rs9532388	40093623	C	T
13	rs9532389	40093726	T	C
13	rs9532390	40093762	A	C
13	rs1570417	40093902	A	G
13	rs55659551	40094380	G	A
13	rs9548796	40094490	G	A
13	rs1022808	40094679	C	T
13	rs4941932	40095218	A	G
13	rs4941933	40095327	T	C
13	rs1885760	40096738	A	G
13	rs59531868	40096844	T	C
13	rs1885761	40096897	C	T
13	rs1885762	40096900	G	A
13	rs9548798	40097853	A	C
13	rs6563719	40097904	C	T
13	rs6563720	40098890	C	T
13	rs9532391	40099236	G	A
13	rs1022810	40099505	T	A
13	rs7139592	40100171	C	T
13	rs7338567	40100370	G	A
13	rs7317674	40100460	A	C
13	rs9532392	40100591	C	T
13	rs3812881	40100818	C	G
13	rs1885763	40101329	A	T
13	rs1885764	40101483	A	G
13	rs730249	40101740	C	T
13	rs7334594	40103136	G	C
13	rs4520717	40103151	C	G
13	rs34893713	40103911	G	A
13	rs2875329	40104200	T	C
13	rs9315698	40104624	G	A
13	rs9548800	40105288	C	T
13	rs6563721	40105674	G	A
13	rs9285135	40106406	A	T
13	rs9285136	40106413	G	T
13	rs79270800	40106486	C	A
13	rs55783364	40107886	T	C
13	rs1040961	40108008	G	A
13	rs6563722	40108135	A	T
13	rs6563723	40108439	T	G
13	rs9576839	40109099	G	T
13	rs12585456	40109402	T	A
13	rs7986879	40109713	C	T
13	rs9566452	40109927	T	C
13	rs7992600	40110006	T	C
13	rs79318269	40110558	C	T
13	rs9532393	40110672	T	C
13	rs10459367	40111043	C	G
13	rs6563724	40111641	C	T
13	rs6563725	40111709	G	T
13	rs58662524	40112259	T	C
13	rs61954148	40112897	C	T
13	rs11619569	40114635	T	G
13	rs7332961	40114863	C	T
13	rs7338724	40114883	T	C
13	rs9576844	40115442	T	C
13	rs7998105	40116490	T	A
13	rs10047779	40116823	T	A
13	rs9315700	40116961	G	A
13	rs9532396	40117271	T	C
13	rs72621301	40117465	C	T
13	rs9566455	40117614	G	A
13	rs9566456	40117691	T	C
13	rs2324334	40117748	C	G
13	rs9315701	40117992	G	A
13	rs9315702	40118068	C	A
13	rs2324336	40118108	C	T
13	rs9576845	40118408	T	C
13	rs17060207	40118414	T	C
13	rs9576846	40118421	T	C
13	rs4545673	40118499	G	T
13	rs2875330	40118547	T	A
13	rs9576847	40118575	A	G
13	rs2324337	40118864	A	G
13	rs9532398	40119478	T	C
13	rs77020786	40119691	T	C
13	rs9548803	40119845	C	G
13	rs12428145	40120032	G	C
13	rs56066871	40120376	C	T
13	rs8000770	40120528	A	G
13	rs7998772	40120563	G	T
13	rs73466835	40121175	T	C
13	rs9576848	40121189	A	C
13	rs9548804	40121427	T	G
13	rs17060227	40121460	C	G
13	rs9548805	40121661	G	T
13	rs9576849	40122096	A	G
13	rs2324338	40122136	A	G
13	rs9576850	40122589	A	T
13	rs11840298	40122863	G	A
13	rs7333587	40123073	T	C
13	rs9548806	40123317	A	T
13	rs9548807	40123319	A	C
13	rs9548808	40123357	G	A
13	rs9548809	40123505	T	C
13	rs9548810	40123522	G	T
13	rs9548811	40123539	T	G
13	rs9548812	40123562	G	T
13	rs9548813	40123584	A	G
13	rs9548814	40123684	C	G
13	rs9603561	40124289	C	T
13	rs11841092	40124883	C	T
13	rs17060245	40125010	A	C
13	rs9576852	40125453	A	G
13	rs978136	40126462	T	C
13	rs978135	40126528	T	A
13	rs9548817	40126997	A	T
13	rs1570414	40127111	C	T
13	rs9566457	40128025	C	T
13	rs9548819	40128303	A	T
13	rs1475177	40128651	T	C
13	rs74425898	40128775	G	A
13	rs4943674	40128795	C	T
13	rs9315703	40128845	T	C
13	rs9576853	40128873	C	A
13	rs9548820	40129212	G	A
13	rs72621302	40129220	C	A
13	rs7324765	40129424	A	G
13	rs3108	40129529	C	T
13	rs117768039	40130176	C	T
13	rs9576855	40131251	C	A
13	rs11618841	40131499	C	T
13	rs7324842	40131798	T	G
13	rs6563726	40131922	A	G
13	rs9576856	40132045	C	A
13	rs9576857	40132055	G	C
13	rs7982917	40132277	G	A
13	rs9576858	40132432	C	T
13	rs9576859	40132582	T	C
13	rs57628663	40132611	T	C
13	rs9548821	40132991	A	G
13	rs7332354	40133785	C	T
13	rs9576860	40134616	A	G
13	rs4941934	40134764	A	G
13	rs79038111	40134835	T	C
13	rs4941935	40134899	A	G
13	rs9594342	40135417	T	G
13	rs9548822	40135450	T	C
13	rs9566459	40135557	C	A
13	rs7996238	40135976	G	A
13	rs72623303	40136040	T	C
13	rs7981547	40136247	T	C
13	rs35396912	40136852	C	T
13	rs7983392	40137419	A	G
13	rs9548824	40137488	C	G
13	rs7985865	40137573	G	A
13	rs7987701	40137822	C	A
13	rs9548825	40138008	T	G
13	rs4943678	40138371	A	C
13	rs61956463	40138394	T	C
13	rs76915539	40138457	T	C
13	rs9576863	40138554	G	T
13	rs9532399	40138671	C	T
13	rs61956464	40139570	T	C
13	rs9576864	40139773	T	C
13	rs9315704	40140215	A	G
13	rs9315705	40140288	C	A
13	rs9576865	40140538	G	A
13	rs9576866	40140615	C	G
13	rs9603563	40140680	C	T
13	rs9603564	40140702	A	G
13	rs7985820	40141267	A	T
13	rs9315706	40141313	G	C
13	rs7985507	40141426	C	T
13	rs7988729	40141571	G	A
13	rs9548826	40141792	C	A
13	rs9548827	40141815	G	A
13	rs967401	40142280	A	G
13	rs2324341	40142454	C	G
13	rs9532401	40143625	T	C
13	rs9532402	40143635	T	C
13	rs9532403	40144041	T	C
13	rs9548828	40144134	T	A
13	rs72623305	40144707	A	G
13	rs7322336	40144949	G	A
13	rs9576867	40145137	T	C
13	rs9315707	40145284	T	C
13	rs1885759	40145424	C	T
13	rs1885758	40145536	C	T
13	rs58918104	40145690	C	T
13	rs58418761	40145808	C	T
13	rs61956467	40145868	G	A
13	rs9548829	40146053	G	A
13	rs74044105	40146191	C	A
13	rs7318072	40146225	G	A
13	rs912050	40146388	T	C
13	rs9548830	40146469	C	A
13	rs56103901	40147054	G	A
13	rs9315708	40147090	T	C
13	rs6563727	40147156	G	A
13	rs9576868	40147349	A	C
13	rs7324883	40147452	G	A
13	rs7331023	40147517	C	T
13	rs7333056	40148181	A	G
13	rs9603568	40148341	C	T
13	rs7337716	40148511	C	T
13	rs7338428	40148512	A	G
13	rs9548831	40148552	G	A
13	rs7337970	40148708	C	T
13	rs17060285	40148812	G	A
13	rs61956469	40149035	C	T
13	rs17060288	40149387	T	C
13	rs17236046	40149526	T	C
13	rs9566460	40149810	G	A
13	rs2324342	40150635	C	A
13	rs5010893	40150930	C	T
13	rs2324343	40151066	T	G
13	rs2324344	40151443	A	G
13	rs7333551	40151920	G	C
13	rs4142372	40152431	A	G
13	rs9315709	40152988	A	C
13	rs3889632	40153199	C	T
13	rs750899	40154145	T	C
13	rs78197653	40154165	C	T
13	rs17060318	40154381	C	T
13	rs9576869	40154473	C	T
13	rs1160321	40155143	T	C
13	rs149300192	40155304	T	C
13	rs3858867	40155612	C	T
13	rs6563728	40155802	G	A
13	rs17060324	40156446	A	C
13	rs2324345	40156826	T	C
13	rs927515	40157114	T	C
13	rs71423201	40158110	G	A
13	rs4456374	40158318	A	C
13	rs12853787	40158373	A	T
13	rs4561327	40158407	G	A
13	rs4551908	40158444	T	C
13	rs5015932	40158525	G	A
13	rs2324346	40158827	G	C
13	rs2324347	40159333	C	T
13	rs4567589	40160541	G	A
13	rs9548834	40160887	C	T
13	rs4943679	40161124	T	G
13	rs7319551	40161459	T	C
13	rs2324349	40163388	C	T
13	rs17060335	40163812	A	G
13	rs9548835	40164648	A	T
13	rs34490304	40165286	A	G
13	rs9548836	40165698	G	A
13	rs9548838	40168459	T	C
13	rs9603569	40169387	T	C
13	rs9566462	40169423	T	C
13	rs61956470	40172732	G	A
13	rs11838411	40172989	C	T
13	rs12872056	40178033	C	G
13	rs1077971	40179288	G	A
13	rs115784868	40184344	A	G
13	rs2324355	40184697	A	G
13	rs10870735	40184740	A	T
13	rs9315714	40187015	A	G
13	rs76477413	40187072	C	A
13	rs9315715	40187075	A	G
13	rs7995545	40187347	G	A
13	rs1885765	40187765	T	C
13	rs9548845	40188473	T	C
13	rs9532404	40188540	T	C
13	rs7987277	40189343	C	A
13	rs7992584	40189552	A	G
13	rs9548846	40191566	C	T
13	rs55810972	40191954	C	T
13	rs9315716	40192032	A	T
13	rs9315717	40192216	G	A
13	rs112572234	40197486	A	G
13	rs2875346	40197920	G	A
13	rs2324451	40197929	T	C
13	rs76544605	40199154	A	C
13	rs78895115	40199412	C	T
13	rs7996274	40202170	T	A
13	rs7990036	40202484	G	T
13	rs8001399	40202539	T	A
13	rs34681030	40202877	G	A
13	rs61954170	40204138	G	A
13	rs9603577	40204445	T	G
13	rs9603579	40204695	A	G
13	rs9594350	40206417	G	A
13	rs9603580	40206820	C	G
13	rs17060356	40208975	C	T
13	rs61954171	40209597	C	T
13	rs12584615	40209972	C	T
13	rs10454607	40210829	G	A
13	rs144529703	40211108	G	A
13	rs17815981	40211546	G	A
13	rs117116438	40211742	G	A
13	rs9548849	40212046	G	A
13	rs4254189	40212417	G	A
13	rs9315719	40213188	A	G
13	rs9548850	40213298	C	T
13	rs9548851	40213567	G	T
13	rs79144946	40214466	G	A
13	rs6563732	40214745	A	T
13	rs7994023	40215458	G	A
13	rs9548852	40215741	T	C
13	rs7994925	40215836	T	A
13	rs7990283	40215956	A	G
13	rs7995647	40216240	T	C
13	rs7990869	40216293	A	G
13	rs148402887	40216514	G	A
13	rs9603583	40216691	C	T
13	rs7996117	40217044	C	T
13	rs6563733	40217536	C	T
13	rs7139796	40217841	A	T
13	rs7139544	40218094	C	T
13	rs9594356	40218220	A	T
13	rs6563734	40218271	A	T
13	rs7985594	40218606	C	G
13	rs9548854	40218954	A	G
13	rs9532406	40218968	G	T
13	rs4584699	40219226	C	T
13	rs1028670	40219964	C	T
13	rs1028671	40220011	G	A
13	rs1028672	40220387	A	G
13	rs140512442	40221097	G	T
13	rs9576873	40221714	A	G
13	rs9576874	40221800	A	G
13	rs7319764	40221955	A	G
13	rs7984113	40222175	A	G
13	rs7325245	40222270	T	A
13	rs7320045	40222433	C	T
13	rs7325655	40222462	T	C
13	rs41392648	40222644	G	A
13	rs9576875	40222737	T	C
13	rs142882384	40223210	G	A
13	rs9603587	40223360	A	G
13	rs9594359	40223878	C	T
13	rs9548857	40224116	G	A
13	rs9548858	40224355	T	C
13	rs9594360	40224401	C	T
13	rs9603588	40224412	T	C
13	rs9548859	40224527	C	T
13	rs76473408	40224753	C	G
13	rs9315720	40224759	G	C
13	rs9576878	40224863	G	A
13	rs9315721	40224887	T	A
13	rs11840965	40224981	C	T
13	rs4278626	40225157	G	A
13	rs9576879	40225174	G	A
13	rs4415900	40225327	T	C
13	rs4142369	40225467	C	T
13	rs4142370	40225469	C	T
13	rs4142371	40225501	T	C
13	rs4476043	40225608	G	A
13	rs1963165	40225981	C	T
13	rs9548862	40226900	A	G
13	rs10467367	40227072	A	G
13	rs9532408	40227090	G	A
13	rs9532409	40227316	C	T
13	rs9548863	40227353	A	G
13	rs9566464	40227787	A	T
13	rs9532410	40227801	A	T
13	rs9532411	40228141	C	T
13	rs4941936	40228333	A	C
13	rs4941937	40228457	G	A
13	rs4943686	40228510	C	T
13	rs4943687	40228572	G	A
13	rs4941938	40228805	T	C
13	rs9576881	40229121	T	C
13	rs9576882	40229137	T	C
13	rs9548865	40229368	G	A
13	rs9548866	40229420	C	T
13	rs149418199	40229542	T	C
13	rs9548867	40229568	A	T
13	rs9548868	40229585	C	T
13	rs7327779	40229724	A	G
13	rs9603589	40229744	C	T
13	rs3812882	40229891	G	A
13	rs3812883	40229957	T	A
13	rs3812884	40230043	C	T
13	rs3812885	40230122	A	C
13	rs3812886	40230216	G	A
13	rs3812887	40230229	C	T
13	rs3812888	40230294	T	C
13	rs9548869	40230705	G	A
13	rs9548870	40231294	A	G
13	rs9532412	40231915	C	T
13	rs75910275	40232107	G	C
13	rs7993729	40233294	T	G
13	rs7330515	40233404	T	C
13	rs7330016	40233691	C	T
13	rs6563737	40233966	C	A
13	rs7994665	40234305	C	A
13	rs79530521	40234433	C	T
13	rs76811478	40235185	A	G
13	rs4598779	40235373	C	T
13	rs9532413	40235679	A	G
13	rs4943688	40236390	A	G
13	rs4943689	40236505	T	C
13	rs7999758	40236601	G	A
13	rs9532414	40236995	C	T
13	rs4492929	40237911	G	A
13	rs4636783	40238162	C	G
13	rs67976778	40238175	C	T
13	rs138201016	40238256	G	T
13	rs4566029	40238387	T	C
13	rs9548871	40238481	T	C
13	rs9548872	40238483	G	A
13	rs9548873	40238492	C	T
13	rs4551909	40238649	C	T
13	rs75575490	40238735	G	T
13	rs4275735	40238841	A	G
13	rs4514547	40238899	C	T
13	rs4277227	40239003	A	T
13	rs4569133	40239044	T	G
13	rs7991151	40239139	G	A
13	rs9603591	40239523	T	C
13	rs7998582	40239618	A	G
13	rs6563738	40239764	G	A
13	rs6563739	40239785	G	T
13	rs75597655	40239858	T	C
13	rs75660769	40240033	T	C
13	rs4312180	40240381	T	C
13	rs6563740	40241873	G	T
13	rs7325354	40242097	C	T
13	rs9566468	40242188	G	A
13	rs7326699	40242371	A	G
13	rs4261404	40242648	G	A
13	rs9576883	40242654	C	T
13	rs4300508	40242714	A	G
13	rs4606581	40242721	C	T
13	rs7993726	40242971	G	A
13	rs9603592	40242998	G	A
13	rs9576885	40243386	C	T
13	rs4457870	40243420	T	C
13	rs7320424	40243805	T	C
13	rs9548874	40243828	G	A
13	rs7326555	40244586	T	C
13	rs7327674	40245177	T	C
13	rs9548875	40245287	A	T
13	rs4432137	40245500	G	A
13	rs4321067	40245703	A	C
13	rs4556673	40245707	T	G
13	rs17060423	40245933	T	C
13	rs9548876	40247374	G	A
13	rs12867068	40247449	T	C
13	rs9548877	40247557	T	C
13	rs17529676	40247584	G	A
13	rs77333440	40249004	C	A
13	rs118151364	40250634	C	T
13	rs4485233	40251422	A	G
13	rs12716677	40251851	A	T
13	rs9576886	40252030	A	G
13	rs4941939	40252190	C	T
13	rs9548878	40252600	C	T
13	rs74625912	40252724	A	C
13	rs9532416	40252733	A	G
13	rs9594362	40252860	C	G
13	rs4941940	40253901	A	G
13	rs78673211	40254390	C	T
13	rs74821557	40254591	G	A
13	rs117297643	40254854	G	T
13	rs4132637	40255111	T	A
13	rs4132636	40255287	T	C
13	rs17529725	40255591	T	C
13	rs73179542	40255797	T	A
13	rs7324826	40255877	A	G
13	rs74842409	40256252	C	T
13	rs4346098	40256483	G	A
13	rs4329796	40256588	T	C
13	rs45525134	40256621	C	G
13	rs17529739	40256727	A	G
13	rs4334152	40257420	G	A
13	rs144444642	40257427	G	A
13	rs116941784	40257562	A	G
13	rs4586300	40257571	A	G
13	rs9315723	40257949	T	C
13	rs75650228	40257967	G	A
13	rs9566469	40258055	G	T
13	rs9532417	40258085	G	A
13	rs4368051	40258254	C	T
13	rs149768421	40258667	G	A
13	rs117351737	40259061	C	G
13	rs4943691	40259490	C	A
13	rs4943692	40259726	T	C
13	rs4363738	40260082	G	A
13	rs12855608	40260251	T	C
13	rs138229922	40260344	G	A
13	rs117009442	40261057	G	A
13	rs17445347	40261378	C	G
13	rs76411989	40261484	T	C
13	rs9315724	40261522	A	G
13	rs4129745	40261945	A	G
13	rs9548880	40262246	C	T
13	rs9548881	40262760	T	C
13	rs9548882	40263979	T	C
13	rs9603593	40264066	T	C
13	rs17445389	40264815	T	C
13	rs4943693	40264944	T	A
13	rs9548883	40265906	T	C
13	rs9548884	40266064	T	A
13	rs11843585	40266207	G	A
13	rs117403339	40266675	C	A
13	rs77465148	40267316	T	G
13	rs9315725	40267806	T	C
13	rs9548885	40268222	A	G
13	rs4941941	40268279	A	G
13	rs76035138	40268338	C	T
13	rs9603594	40268685	T	C
13	rs9548886	40268930	A	G
13	rs147671391	40269248	G	T
13	rs80173446	40270652	A	G
13	rs117870924	40271235	G	A
13	rs77580700	40271728	A	G
13	rs77987169	40271799	A	G
13	rs75600772	40271919	G	C
13	rs17529863	40272267	G	A
13	rs17529877	40272353	C	T
13	rs76375932	40273065	G	C
13	rs7337797	40274491	G	C
13	rs9548887	40274902	C	T
13	rs10507481	40275029	C	T
13	rs77915573	40275742	C	T
13	rs9315726	40275975	C	T
13	rs9576888	40276258	C	T
13	rs4384490	40276526	A	C
13	rs76339295	40276709	A	G
13	rs73179556	40276823	C	T
13	rs9548889	40277477	A	C
13	rs4280108	40926125	A	G
13	rs726199	40926192	T	C
13	rs10870739	40926355	G	A
13	rs74624873	40926613	C	T
13	rs11147790	40926644	C	T
13	rs9603727	40926692	G	C
13	rs118009130	40927626	A	T
13	rs9603728	40928202	G	T
13	rs7327319	40928617	C	A
13	rs1751870	40929121	T	C
13	rs1782800	40929149	A	G
13	rs1782799	40929339	G	A
13	rs1782798	40929447	G	A
13	rs11842039	40929710	C	T
13	rs73171136	40929731	T	C
13	rs1782797	40929914	A	G
13	rs36047453	40930021	T	C
13	rs9549185	40930271	T	C
13	rs7335627	40930459	C	A
13	rs1751871	40936801	G	A
13	rs73171139	40938146	T	C
13	rs1751872	40938247	G	A
13	rs1751873	40938668	A	T
13	rs73171140	40938813	C	T
13	rs73171141	40938839	G	A
13	rs1782789	40939284	C	T
13	rs1782790	40939314	G	C
13	rs35504306	40939453	T	G
13	rs9549191	40940092	C	T
13	rs73171143	40940139	A	G
13	rs2000412	40940597	G	C
13	rs1041211	40940659	C	A
13	rs4426233	40940726	G	A
13	rs1041210	40940787	C	T
13	rs1015960	40940849	T	A
13	rs1028850	40941480	T	C
13	rs4424792	40942895	C	T
13	rs17061200	40943522	T	C
13	rs4941973	40943795	A	T
13	rs2324600	40943836	T	C
13	rs4943773	40945315	C	A
13	rs1751874	40945538	G	T
13	rs1751875	40945574	C	G
13	rs1782806	40945790	G	T
13	rs17196608	40946014	G	A
13	rs11617830	40946744	T	C
13	rs1782805	40946993	C	T
13	rs1782804	40947121	G	T
13	rs1782803	40947252	G	A
13	rs73171145	40947477	G	A
13	rs73171146	40947504	T	G
13	rs73171147	40948327	G	A
13	rs67255321	40948724	T	C
13	rs73171148	40949541	G	C
13	rs9577008	40951148	C	T
13	rs117400052	40951150	T	C
13	rs78263137	40951399	C	T
13	rs2324602	40951708	G	C
13	rs4485234	40951714	G	A
13	rs11838873	40951888	C	T
13	rs71427406	40951914	C	T
13	rs73171150	40952101	G	A
13	rs2802514	40952302	T	G
13	rs7318209	40952405	A	G
13	rs6563826	40952489	C	T
13	rs9594412	40952926	T	C
13	rs73171152	40953232	G	A
13	rs35398758	40953893	C	T
13	rs1107665	40954138	C	T
13	rs73171153	40954315	T	C
13	rs1782786	40954490	T	G
13	rs1555982	40954524	C	T
13	rs35757270	40954568	G	A
13	rs1555981	40954882	C	T
13	rs1555980	40954934	A	T
13	rs9566518	40955427	T	C
13	rs73171154	40955716	G	A
13	rs9549195	40955780	G	A
13	rs58723156	40955899	C	T
13	rs1751862	40956543	G	C
13	rs1751861	40956816	T	C
13	rs1751860	40956846	A	C
13	rs7336940	40957126	G	C
13	rs78790120	40957298	C	T
13	rs966495	40957689	C	T
13	rs6563828	40958163	A	G
13	rs1751859	40958338	T	C
13	rs1782784	40958453	C	T
13	rs7327621	40958553	A	G
13	rs9577011	40958823	T	C
13	rs9532537	40958871	G	A
13	rs7328078	40959187	C	G
13	rs7329380	40959434	A	C
13	rs7329423	40959494	A	G
13	rs9603740	40961754	G	C
13	rs9603741	40962133	G	A
13	rs9603742	40962169	G	A
13	rs7993907	40962261	T	C
13	rs9532538	40962319	T	C
13	rs35837446	40962796	A	C
13	rs9549197	40963872	G	C
13	rs2768530	40964573	T	G
13	rs2768529	40964772	G	A
13	rs17061222	40965060	C	A
13	rs1319281	40965706	A	G
13	rs34640401	40966515	G	A
13	rs2802509	40966599	T	C
13	rs2802510	40966768	A	G
13	rs4941974	40966990	C	A
13	rs9549198	40966992	G	A
13	rs9532539	40967093	G	A
13	rs1555978	40969229	A	G
13	rs1751858	40969426	T	C
13	rs1751857	40969438	C	T
13	rs11617310	40969887	T	C
13	rs1751856	40969905	T	G
13	rs4941975	40970474	T	A
13	rs2324603	40971160	A	T
13	rs2324604	40971758	C	T
13	rs2802512	40972166	T	C
13	rs2324605	40972313	T	C
13	rs8001484	40972595	A	C
13	rs113608600	40972918	T	C
13	rs77526211	40974023	G	A
13	rs1618112	40974216	C	A
13	rs1617162	40974368	T	A
13	rs1475410	40975005	A	G
13	rs1475409	40975295	G	A
13	rs1751854	40975372	T	C
13	rs6563831	40975937	C	T
13	rs1782808	40976034	C	T
13	rs9549200	40976249	T	C
13	rs1751853	40976507	C	T
13	rs11618073	40977028	T	C
13	rs9549201	40977348	T	C
13	rs11839354	40977804	C	A
13	rs7335637	40978115	G	A
13	rs1782791	40978659	G	A
13	rs1751852	40978966	G	C
13	rs1782792	40979240	A	G
13	rs1624886	40980019	C	T
13	rs9532540	40980352	A	G
13	rs1751881	40980455	G	T
13	rs1782793	40980687	G	A
13	rs11617666	40981204	T	C
13	rs73171173	40981323	G	A
13	rs1782794	40982213	C	T
13	rs1782795	40982876	C	T
13	rs2324606	40984601	A	G
13	rs2802515	40984912	A	G
13	rs927924	40985468	C	A
13	rs927923	40985528	G	T
13	rs1751879	40985797	C	T
13	rs17061251	40986605	C	T
13	rs1751878	40986648	T	C
13	rs9549202	40986800	C	A
13	rs1799682	40987190	A	G
13	rs2245845	40987613	A	T
13	rs2245951	40987885	C	G
13	rs720479	40988299	T	C
13	rs927922	40988853	A	T
13	rs2324608	40989363	C	T
13	rs17061260	40989376	T	C
13	rs1622157	40990020	T	C
13	rs9532541	40990326	T	C
13	rs148894537	40990620	C	A
13	rs111443211	40990633	T	A
13	rs12871962	40991410	C	T
13	rs1751876	40991544	A	G
13	rs9315774	40993361	G	A
13	rs9315775	40993526	G	A
13	rs113419493	40994377	C	T
13	rs7319597	40995183	G	A
13	rs6563832	40995343	G	T
13	rs8000464	40995912	G	T
13	rs2802517	40996067	G	A
13	rs117720310	40996445	G	A
13	rs2768524	40996549	T	C
13	rs2039004	40997895	T	A
13	rs71427409	40999085	T	C
13	rs7336454	40999115	A	T
13	rs7318199	40999116	T	C
13	rs7982316	41000419	G	C
13	rs1892548	41002641	T	C
13	rs9315776	41003022	C	T
13	rs73171184	41003839	G	A
13	rs2324614	41004048	C	T
13	rs13313348	41004724	C	T
13	rs13313352	41004833	G	A
13	rs9532542	41005455	C	T
13	rs79993062	41006498	T	C
13	rs9532543	41006763	C	T
13	rs2096445	41007169	C	A
13	rs74616246	41007212	A	G
13	rs2105464	41007365	G	A
13	rs9549205	41007470	G	A
13	rs9549206	41008045	G	T
13	rs75292226	41008732	C	T
13	rs7319380	41008751	C	T
13	rs11617562	41009283	G	T
13	rs2324615	41009518	A	G
13	rs76367438	41012161	T	C
13	rs75725172	41012572	G	A
13	rs9603754	41012575	C	G
13	rs9594415	41012665	G	C
13	rs7350663	41013574	C	G
13	rs9549208	41013861	G	A
13	rs941823	41013977	T	C
13	rs9594416	41014924	C	G
13	rs4943779	41014987	C	T
13	rs7336624	41015302	C	T
13	rs78917094	41015482	G	A
13	rs4943780	41015643	G	A
13	rs74369099	41015950	C	T
13	rs75064203	41017988	A	G
13	rs78206750	41018050	C	G
13	rs35516652	41018057	A	T
13	rs9315777	41019165	A	C
13	rs4943782	41019832	C	T
13	rs7332986	41020167	G	A
13	rs2253889	41020819	A	G
13	rs34233350	41020877	T	C
13	rs9532544	41021072	T	G
13	rs9549211	41021168	C	G
13	rs9532545	41021340	A	G
13	rs12583134	41021467	A	G
13	rs9577033	41021540	A	G
13	rs9549212	41022093	C	T
13	rs36078693	41023056	G	A
13	rs75501990	41023631	C	T
13	rs9603756	41023875	C	T
13	rs9603757	41024432	T	C
13	rs2701888	41024779	G	A
13	rs2802523	41025396	A	C
13	rs9577035	41025530	A	G
13	rs41286971	41026812	G	A
13	rs2145805	41027214	G	A
13	rs1111693	41027503	A	C
13	rs77378732	41027595	T	G
13	rs7324749	41027845	T	A
13	rs1923250	41028771	G	T
13	rs1885270	41029922	A	C
13	rs2018225	41030341	C	A
13	rs76341357	41030997	G	C
13	rs17198746	41031226	G	A
13	rs12585757	41031439	C	T
13	rs4941977	41031535	C	T
13	rs9549214	41031929	C	G
13	rs17258297	41032432	G	C
13	rs4941979	41032459	C	T
13	rs9549215	41032853	C	G
13	rs79954685	41033014	G	A
13	rs2755220	41033026	T	C
13	rs78446032	41033075	G	A
13	rs3764140	41033601	C	G
13	rs3764142	41033874	A	C
13	rs7323870	41034673	T	C
13	rs79817144	41035062	G	A
13	rs57849357	41035240	C	T
13	rs142007641	41035349	G	A
13	rs59397551	41036290	A	G
13	rs7320075	41036761	C	G
13	rs7320080	41036776	C	T
13	rs9577038	41037090	T	C
13	rs117937988	41037136	G	A
13	rs117463746	41037146	C	T
13	rs117000418	41037154	G	C
13	rs9577039	41037381	G	A
13	rs12184656	41037572	G	C
13	rs12583976	41037905	C	T
13	rs4943783	41038452	A	G
13	rs4943784	41038688	C	T
13	rs7139744	41039186	T	G
13	rs9603758	41039375	A	G
13	rs954546	41039844	G	A
13	rs954547	41039977	C	T
13	rs111778625	41040356	T	C
13	rs112596396	41040516	G	A
13	rs74044508	41040548	T	C
13	rs74044509	41040605	G	A
13	rs9594418	41040609	G	A
13	rs74044510	41040688	C	G
13	rs74044511	41040699	A	G
13	rs74044512	41040735	G	T
13	rs41448646	41041148	T	A
13	rs117158168	41041155	G	A
13	rs9549218	41041525	G	A
13	rs9603759	41041994	T	C
13	rs78804560	41043248	C	T
13	rs8000689	41043438	C	T
13	rs7983218	41043558	C	T
13	rs3751432	41044128	C	T
13	rs3751434	41044340	C	T
13	rs61965803	41045411	C	G
13	rs9577040	41045740	C	T
13	rs7327884	41046323	T	C
13	rs4943785	41047068	G	A
13	rs17061319	41047261	C	G
13	rs116512059	41047744	C	T
13	rs117695115	41048753	G	A
13	rs76513130	41049191	A	T
13	rs11619643	41049707	C	T
13	rs2701883	41050755	C	T
13	rs2015989	41051385	A	C
13	rs57169015	41053781	G	A
13	rs2701882	41054827	A	C
13	rs9566536	41055932	C	A
13	rs7982453	41058246	G	A
13	rs17068690	41058697	C	T
13	rs12427850	41059528	C	A
13	rs17061329	41060379	T	C
13	rs2721046	41060612	G	A
13	rs9532550	41060664	C	A
13	rs9549221	41060759	G	A
13	rs9549222	41060848	G	A
13	rs9603762	41061828	T	C
13	rs7328634	41062990	C	T
13	rs7327461	41063028	G	T
13	rs9603763	41063408	G	A
13	rs2145807	41063486	A	T
13	rs4941981	41063596	C	T
13	rs2755225	41064999	T	A
13	rs2721062	41065219	G	T
13	rs2701853	41065395	C	T
13	rs9603764	41065613	C	A
13	rs2721063	41066417	C	T
13	rs9603765	41066613	C	T
13	rs2802494	41066672	G	A
13	rs2721064	41067179	G	A
13	rs61963660	41067990	C	T
13	rs2755226	41068317	T	C
13	rs1998281	41068593	T	C
13	rs78258211	41069662	T	C
13	rs2721056	41070141	C	T
13	rs2721055	41070142	T	G
13	rs2755227	41070397	T	G
13	rs58038034	41071126	C	G
13	rs57844841	41071330	C	T
13	rs4941982	41071395	G	A
13	rs4943786	41072473	C	T
13	rs2701852	41072501	C	T
13	rs1998282	41073016	T	A
13	rs2802497	41073426	A	T
13	rs2145809	41073494	C	T
13	rs2802498	41073505	A	C
13	rs2145810	41073936	C	T
13	rs2093328	41074224	A	G
13	rs2093329	41074268	G	A
13	rs2802499	41074466	G	A
13	rs2721060	41074557	G	A
13	rs2721059	41074991	G	C
13	rs2721058	41075042	C	A
13	rs2721057	41075058	G	A
13	rs7325223	41075110	G	T
13	rs2755228	41075225	G	A
13	rs2802501	41076410	A	G
13	rs2721043	41078668	C	A
13	rs74044522	41079313	G	A
13	rs2701886	41080324	C	T
13	rs17199729	41081310	A	G
13	rs2802503	41081345	G	A
13	rs9549229	41081410	C	T
13	rs60637879	41081641	T	A
13	rs111695661	41081998	G	A
13	rs2701885	41082486	T	C
13	rs2701884	41082497	T	A
13	rs59046887	41083897	G	A
13	rs1923254	41084241	A	G
13	rs74709996	41084662	G	C
13	rs2802505	41085523	A	G
13	rs60506088	41086108	G	A
13	rs114002482	41086632	A	T
13	rs1923255	41087512	A	G
13	rs2701879	41088247	A	G
13	rs2802506	41088582	G	T
13	rs2802507	41088606	G	T
13	rs151252996	41088642	T	A
13	rs9577050	41089943	T	A
13	rs9532556	41090608	G	A
13	rs1923256	41090992	G	C
13	rs2701878	41091309	T	C
13	rs73461411	41091440	T	A
13	rs17592094	41091489	G	A
13	rs9594421	41091759	T	A
13	rs17061362	41092698	G	T
13	rs7328015	41093424	G	T
13	rs9594422	41093964	C	T
13	rs4943789	41094648	T	G
13	rs6563838	41094729	A	G
13	rs1923257	41094780	A	G
13	rs55770630	41094967	C	T
```
