## Supplementary material for "Dopamine and schizophrenia from bench to bedside: Discovery of a striatal co-expression risk gene set that predicts in vivo measures of striatal function": Compressed zipped directory containing SNPs used to compute the C80-PRS: C80.g1000.PGC3 (part 28 of 37)

```
13	rs56207254	41095193	C	T
13	rs117334451	41096908	C	T
13	rs117619226	41096919	G	A
13	rs9603768	41096967	T	C
13	rs9566540	41097036	A	T
13	rs2701881	41097513	C	G
13	rs4943790	41097577	G	A
13	rs9566541	41097671	T	C
13	rs2755229	41099699	A	T
13	rs2701877	41099796	A	G
13	rs2701876	41101174	T	C
13	rs9566543	41101347	G	T
13	rs2701874	41101756	A	G
13	rs118066485	41101795	C	T
13	rs2755230	41101888	T	C
13	rs7988092	41103516	T	C
13	rs2755231	41103615	G	A
13	rs9989106	41103907	C	T
13	rs9989118	41104373	A	C
13	rs2701873	41104610	C	T
13	rs2701872	41104672	T	C
13	rs9603769	41104740	A	G
13	rs9603770	41104854	G	A
13	rs2755232	41105232	T	C
13	rs2755233	41105312	C	T
13	rs9603771	41105331	A	G
13	rs76501038	41105387	G	A
13	rs2755234	41105780	G	A
13	rs2755235	41106499	G	A
13	rs117240849	41106769	G	A
13	rs2755236	41107415	G	A
13	rs9577061	41108610	G	A
13	rs9549231	41108734	A	G
13	rs2721052	41109040	C	T
13	rs55893338	41109177	T	C
13	rs56310666	41109181	A	G
13	rs9549232	41109279	A	G
13	rs9532557	41109288	T	C
13	rs2755237	41109429	A	C
13	rs2755238	41110270	T	C
13	rs2145811	41110295	T	G
13	rs58104999	41110793	C	T
13	rs2721051	41110884	C	T
13	rs74948688	41110922	C	T
13	rs76120124	41111028	T	G
13	rs3812889	41111102	G	A
13	rs2721050	41112508	C	T
13	rs2875409	41112849	G	A
13	rs2755206	41113179	T	C
13	rs73173142	41113186	C	A
13	rs146849709	41113274	G	A
13	rs2721049	41113568	C	T
13	rs117344649	41114300	G	A
13	rs7333246	41114704	C	G
13	rs17630036	41114773	T	C
13	rs79824224	41115249	C	A
13	rs2701857	41115586	A	C
13	rs2721048	41115778	G	A
13	rs117752462	41115999	T	C
13	rs2701855	41116252	G	A
13	rs2755207	41116257	G	A
13	rs1059246	41118115	C	G
13	rs74856069	41119201	A	G
13	rs2701890	41119231	A	G
13	rs11616662	41119466	G	A
13	rs9549234	41119600	T	C
13	rs7331857	41119947	C	G
13	rs7332960	41120110	A	G
13	rs2180960	41121990	T	G
13	rs17592185	41122046	T	C
13	rs1885267	41122647	A	G
13	rs1885268	41122750	C	T
13	rs2244912	41122805	C	G
13	rs75871404	41123035	A	C
13	rs55929669	41123706	G	C
13	rs2701891	41124652	C	T
13	rs2701892	41124957	C	T
13	rs76827737	41125084	C	A
13	rs2755208	41125625	A	T
13	rs2701893	41125636	C	T
13	rs2701894	41126936	C	G
13	rs2701895	41127032	T	A
13	rs2721047	41127682	C	T
13	rs2701896	41127892	G	C
13	rs17446593	41128085	A	G
13	rs12583091	41128879	G	A
13	rs17592236	41131932	C	T
13	rs3751437	41133080	A	G
13	rs3751436	41135038	T	C
13	rs147086223	41135109	A	G
13	rs61464675	41136008	A	C
13	rs79703116	41136442	C	T
13	rs80070740	41137784	G	A
13	rs2755209	41137804	A	C
13	rs1078892	41138020	T	C
13	rs2701858	41138389	C	T
13	rs2721068	41139712	T	C
13	rs17446614	41139877	G	A
13	rs2180961	41140044	T	A
13	rs61963699	41140482	C	T
13	rs9532559	41140619	G	A
13	rs2701859	41141232	T	C
13	rs2755210	41141282	C	G
13	rs2701860	41141886	C	G
13	rs2701861	41141998	G	A
13	rs2701862	41142092	A	G
13	rs2755211	41142223	C	T
13	rs61963261	41142295	C	T
13	rs2755212	41143148	T	C
13	rs12865518	41143190	G	A
13	rs2721069	41143720	C	T
13	rs1923249	41143881	C	A
13	rs2721070	41144454	A	T
13	rs2721071	41144507	G	A
13	rs60250748	41144782	C	T
13	rs2721072	41144919	G	A
13	rs75700692	41145211	C	A
13	rs2253001	41145330	A	T
13	rs59488992	41145358	A	G
13	rs2755213	41146301	T	C
13	rs17630155	41146329	T	G
13	rs79475271	41146410	C	T
13	rs9549236	41147158	T	C
13	rs73173159	41147493	C	A
13	rs4603422	41148353	T	C
13	rs2755214	41149345	T	G
13	rs141719030	41149864	T	C
13	rs2701880	41150505	A	C
13	rs2995991	41151134	A	G
13	rs2755215	41153225	C	T
13	rs9532562	41153585	A	G
13	rs79901787	41154478	C	G
13	rs61963264	41154792	G	A
13	rs2701870	41155776	C	G
13	rs2721066	41156188	T	C
13	rs2721067	41156708	C	T
13	rs2755216	41156938	G	A
13	rs2701869	41157372	G	A
13	rs2701868	41158390	C	T
13	rs12585434	41160051	C	G
13	rs9532563	41160270	T	C
13	rs9532564	41160579	C	G
13	rs2951787	41161770	G	A
13	rs2984121	41161979	C	G
13	rs2721044	41162225	C	T
13	rs57931209	41162327	G	A
13	rs2721045	41162632	T	A
13	rs117000808	41162954	C	T
13	rs2755217	41163323	A	G
13	rs2701865	41163373	A	G
13	rs117469007	41166064	G	A
13	rs2755219	41169625	A	G
13	rs2701864	41170134	T	A
13	rs2701863	41170140	C	T
13	rs141571747	41170244	G	A
13	rs61963266	41171036	G	A
13	rs4943794	41173408	G	C
13	rs4943795	41173433	A	G
13	rs117611437	41173651	C	T
13	rs146725986	41173681	T	C
13	rs17592371	41174149	C	T
13	rs55708275	41174224	G	A
13	rs9566553	41174231	A	G
13	rs55733884	41174437	C	T
13	rs55851253	41174534	C	T
13	rs7324943	41177259	G	T
13	rs1986649	41178824	C	T
13	rs9549238	41179321	G	A
13	rs7985364	41179580	C	G
13	rs7986407	41179798	A	G
13	rs141718583	41180507	C	T
13	rs3908773	41181774	T	A
13	rs17061450	41183716	G	A
13	rs3892360	41184078	C	G
13	rs17061453	41184358	A	T
13	rs7331212	41185309	G	A
13	rs10507486	41186501	G	A
13	rs9549240	41186644	T	G
13	rs67188841	41188252	A	G
13	rs3900833	41188292	A	G
13	rs4429172	41189143	C	A
13	rs4941986	41189703	T	C
13	rs55743443	41189773	A	T
13	rs143204786	41189878	C	T
13	rs3924477	41191363	A	G
13	rs7336080	41191381	G	A
13	rs3924478	41191473	C	T
13	rs66879157	41192645	G	A
13	rs4435111	41193475	C	T
13	rs17630266	41194032	G	T
13	rs76949687	41194178	C	T
13	rs12583418	41195411	G	A
13	rs76983463	41195654	T	C
13	rs4941987	41195992	T	C
13	rs4941988	41196006	T	G
13	rs4943796	41196016	C	T
13	rs7335520	41196407	C	T
13	rs12876443	41196877	T	C
13	rs140387019	41196994	G	T
13	rs7330614	41199421	G	A
13	rs12585870	41199487	A	C
13	rs12585875	41199531	A	G
13	rs7338669	41200091	A	G
13	rs17592468	41200976	G	A
13	rs4943797	41201633	G	A
13	rs12854161	41202384	G	A
13	rs28553411	41202401	T	A
13	rs4943798	41202948	T	C
13	rs113377887	41203365	C	T
13	rs4581585	41203905	C	T
13	rs7323267	41204015	T	C
13	rs66527125	41204242	A	G
13	rs79692440	41204246	G	A
13	rs7319021	41205512	A	C
13	rs12584715	41206298	C	T
13	rs112410290	41206612	T	C
13	rs60832433	41206872	G	C
13	rs12585134	41208063	G	C
13	rs17531346	41208607	A	C
13	rs75330027	41208718	G	A
13	rs113762195	41208940	G	A
13	rs7981045	41209236	A	G
13	rs9549241	41210041	G	A
13	rs4583096	41210878	C	T
13	rs55750647	41213098	A	G
13	rs7333037	41215256	A	T
13	rs7989711	41215696	C	T
13	rs7988604	41215802	G	T
13	rs7990923	41215972	A	G
13	rs7989165	41216052	G	A
13	rs4325426	41216437	C	A
13	rs4325427	41216534	C	T
13	rs8001443	41216646	T	C
13	rs4943800	41216831	A	G
13	rs9549243	41217205	G	A
13	rs7334136	41217351	C	T
13	rs7334318	41217410	C	G
13	rs7317254	41217849	A	G
13	rs7139990	41217991	C	T
13	rs10507484	41218134	T	C
13	rs1413482	41218451	C	T
13	rs9532571	41218670	C	T
13	rs9549244	41218685	G	A
13	rs60018329	41219125	G	A
13	rs7993233	41219434	T	A
13	rs77668874	41219945	T	G
13	rs117828578	41220072	G	A
13	rs116966000	41220272	C	T
13	rs9549246	41220755	G	A
13	rs9549247	41220777	G	C
13	rs55920113	41222112	C	T
13	rs77932068	41222625	T	C
13	rs1334241	41223110	C	T
13	rs9549249	41224442	C	T
13	rs12585277	41224813	C	T
13	rs111659253	41225094	G	T
13	rs9577088	41225097	A	G
13	rs12585452	41225201	C	T
13	rs9532575	41225361	G	C
13	rs138419541	41225852	C	A
13	rs1360719	41225874	G	C
13	rs58919811	41226485	A	C
13	rs57735994	41226561	C	G
13	rs9577091	41227865	G	A
13	rs17061491	41228210	T	A
13	rs9577093	41228392	G	A
13	rs7328677	41229905	A	G
13	rs9549252	41230141	T	C
13	rs9532576	41231093	G	A
13	rs9532577	41231542	A	G
13	rs9549253	41231556	C	G
13	rs73173195	41232340	G	A
13	rs61963289	41233073	C	T
13	rs7324081	41233345	G	A
13	rs7324319	41233505	G	C
13	rs2297628	41233905	T	C
13	rs2297627	41233931	A	G
13	rs2297626	41234002	T	C
13	rs56204202	41234397	T	C
13	rs9549254	41234763	G	A
13	rs9549255	41235213	C	T
13	rs188266847	41235587	C	T
13	rs9532578	41236407	G	A
13	rs6563841	41239178	A	C
13	rs202030645	41240379	G	A
13	rs35594717	41240783	G	A
13	rs35240899	41243231	C	G
13	rs9532579	41243458	T	C
13	rs2151785	41243660	G	A
13	rs117538016	41243845	T	A
13	rs9532580	41244260	T	C
13	rs6563842	41244297	G	T
13	rs59308928	41245079	C	T
13	rs9549257	41245144	G	A
13	rs73173198	41246376	C	T
13	rs17061503	41246758	G	A
13	rs9549258	41248026	T	C
13	rs966968	41248037	T	C
13	rs964901	41248698	C	T
13	rs7337995	41249040	A	G
13	rs7325594	41249722	T	C
13	rs9532582	41251207	A	G
13	rs9919834	41252965	G	A
13	rs7991748	41253569	T	C
13	rs7328594	41253764	T	C
13	rs7324090	41253958	A	T
13	rs9549260	41254104	C	A
13	rs7329077	41254527	C	T
13	rs55776591	41256360	A	G
13	rs9532583	41256473	T	G
13	rs9315779	41256996	G	A
13	rs7333119	41257371	A	G
13	rs7985288	41258407	T	A
13	rs113270694	41259834	G	A
13	rs9532584	41261019	C	T
13	rs9577102	41261189	T	C
13	rs9315780	41263960	C	T
13	rs9315781	41264053	T	C
13	rs9549263	41264784	G	T
13	rs7332730	41265979	C	A
13	rs8002209	41266608	A	G
13	rs9532585	41268086	A	G
13	rs7997896	41268823	T	A
13	rs7998086	41268924	T	C
13	rs4943804	41269994	A	G
13	rs4943805	41270080	A	G
13	rs9577106	41271607	C	T
13	rs9577107	41271676	A	T
13	rs9577108	41271764	G	A
13	rs9577109	41271782	T	C
13	rs9577110	41271878	T	G
13	rs9577111	41272020	C	A
13	rs9577112	41273481	C	T
13	rs61963324	41274072	C	T
13	rs7982072	41276341	C	T
13	rs9577115	41276553	T	C
13	rs112420969	41276833	G	A
13	rs7323670	41276932	C	G
13	rs9566566	41277470	A	T
13	rs4245401	41277736	G	T
13	rs4575411	41277794	C	G
13	rs9549266	41278409	C	G
13	rs13378732	41278802	G	A
13	rs9532586	41279214	C	T
13	rs8000965	41279488	C	T
13	rs10161872	41279626	A	G
13	rs4943807	41279953	A	C
13	rs7990957	41280979	A	G
13	rs7996228	41281731	C	T
13	rs9549270	41284193	G	T
13	rs118034287	41286092	T	C
13	rs4245402	41287540	C	T
13	rs9635107	41288167	A	C
13	rs9315783	41289164	T	C
13	rs9315784	41289166	G	A
13	rs185171140	41289572	G	A
13	rs9566569	41291240	A	T
13	rs7330618	41291706	A	G
13	rs12184871	41291928	C	A
13	rs9577123	41293052	A	G
13	rs4943808	41293950	C	T
13	rs9549271	41295477	T	C
13	rs56302456	41295887	G	T
13	rs4943809	41297404	T	A
13	rs4943810	41297405	C	A
13	rs6563844	41298190	T	C
13	rs9603782	41298959	C	A
13	rs61963345	41299129	T	C
13	rs4941989	41299687	T	C
13	rs4941990	41299857	A	C
13	rs9577126	41301558	C	A
13	rs13378489	41301852	T	C
13	rs9549273	41302147	C	G
13	rs9532587	41302694	A	T
13	rs9532588	41302913	G	A
13	rs9566574	41306834	A	G
13	rs9577129	41306884	A	G
13	rs9646110	41308301	T	A
13	rs7337330	41309211	C	T
13	rs113218351	41309223	G	A
13	rs9549279	41315582	C	G
13	rs9577134	41315995	C	T
13	rs73174811	41315998	T	G
13	rs9603786	41316364	G	A
13	rs4943811	41317936	C	T
13	rs61963351	41318822	G	A
13	rs6563845	41318907	A	G
13	rs9577136	41319537	T	C
13	rs9549280	41322660	T	C
13	rs9315785	41322732	T	C
13	rs7322754	41322977	G	T
13	rs13508	41323397	C	T
13	rs8000482	41324623	A	T
13	rs7998724	41324793	G	T
13	rs7992974	41326559	A	G
13	rs61963353	41327301	C	T
13	rs9549281	41330171	T	G
13	rs8002412	41331497	T	C
13	rs9549282	41331895	T	A
13	rs7328453	41334327	G	A
13	rs4941991	41335719	T	C
13	rs4943812	41335816	T	C
13	rs4943813	41338134	G	C
13	rs7986077	41340684	T	G
13	rs9577141	41340730	C	T
13	rs9549285	41341419	G	A
13	rs9603787	41343171	T	A
13	rs76080821	41344204	G	A
13	rs3812891	41345451	C	T
13	rs9315786	41347517	A	G
13	rs943950	41349285	G	A
13	rs7323436	41350979	G	A
13	rs7336796	41351747	T	C
13	rs7337312	41353297	G	A
13	rs56389526	41354401	G	T
13	rs9603788	41356851	G	A
13	rs80076011	41359993	T	G
13	rs9594429	41364785	G	T
13	rs9594430	41364912	G	A
13	rs74798767	41367223	A	C
13	rs9577150	41368095	T	A
13	rs9532590	41368202	C	T
13	rs9532591	41368601	G	T
13	rs12428672	41368989	C	A
13	rs17531680	41369094	C	T
13	rs9549287	41369186	G	T
13	rs9549288	41369340	C	T
13	rs71427424	41369552	T	A
13	rs1536805	41369658	C	T
13	rs1536806	41369731	A	C
13	rs1536807	41369790	A	G
13	rs17447284	41369904	A	G
13	rs1536808	41370122	A	G
13	rs151116788	41370827	C	T
13	rs6563846	41370996	A	G
13	rs7981393	41371037	C	T
13	rs73174820	41371038	G	A
13	rs17061570	41371423	C	T
13	rs2297012	41371788	A	G
13	rs9603791	41372100	T	C
13	rs17061572	41372811	C	T
13	rs2297013	41372944	C	T
13	rs2297014	41372960	G	A
13	rs41396747	41373254	G	A
13	rs2282022	41374186	T	C
13	rs2282023	41374328	C	G
13	rs117213202	41374434	G	A
13	rs2282024	41374834	G	A
13	rs17061578	41375017	G	A
13	rs7984131	41375674	T	C
13	rs9549290	41376142	A	G
13	rs9549291	41376734	C	T
13	rs34320051	41376750	C	T
13	rs111609205	41376773	G	T
13	rs57786591	41376901	G	C
13	rs9549292	41377874	C	T
13	rs9315787	41378921	C	T
13	rs73174824	41378982	G	A
13	rs9577152	41379272	C	T
13	rs7318125	41379550	A	G
13	rs73174825	41379952	C	T
13	rs3783164	41380363	C	T
13	rs3783163	41380453	A	G
13	rs2282025	41381075	C	A
13	rs2282026	41381077	G	A
13	rs17849654	41382711	A	T
13	rs60754171	41382807	T	C
13	rs138571176	41382886	G	A
13	rs190958046	41382942	G	A
13	rs111624853	41383028	A	G
13	rs112390851	41383031	A	G
13	rs141630056	41383036	A	C
13	rs2004000	41383515	A	G
13	rs9549293	41384156	A	G
13	rs7322603	41384318	A	G
13	rs7321976	41384382	C	T
13	rs7320743	41384413	G	T
13	rs111782657	41384487	C	T
13	rs17061602	41384732	G	C
13	rs149457069	41385444	G	T
13	rs9566580	41385658	C	A
13	rs9577154	41386131	G	T
13	rs3742243	41386739	C	G
13	rs2017696	41387065	T	A
13	rs9635108	41387108	T	C
13	rs73174828	41387686	C	T
13	rs1854420	41387996	T	C
13	rs7335572	41388476	G	A
13	rs10129146	41388574	G	C
13	rs60751791	41388710	T	C
13	rs7332498	41390481	T	C
13	rs7332504	41390690	A	G
13	rs73174829	41390699	T	C
13	rs7330720	41390881	G	A
13	rs7332568	41391041	C	G
13	rs6563847	41391080	C	T
13	rs4381469	41391169	T	C
13	rs12583205	41391260	T	C
13	rs8000845	41392086	G	A
13	rs8002993	41392125	A	G
13	rs61130693	41392391	A	G
13	rs117082547	41392401	C	T
13	rs73174832	41392447	A	G
13	rs7990554	41393789	G	A
13	rs9566581	41394185	A	G
13	rs55986562	41394721	C	T
13	rs7334832	41395326	G	A
13	rs111401457	41396928	T	C
13	rs144457883	41397153	C	T
13	rs9549296	41397195	T	C
13	rs9549297	41397482	A	G
13	rs56085431	41397994	T	G
13	rs59745090	41399845	C	T
13	rs79964186	41399916	C	T
13	rs4943818	41400473	A	C
13	rs73174835	41401264	T	G
13	rs61964271	41401404	G	A
13	rs56215724	41401469	C	A
13	rs61191612	41402329	G	A
13	rs56413158	41402340	C	T
13	rs56175407	41402470	C	T
13	rs6563849	41402514	G	T
13	rs141455354	41403025	C	T
13	rs55929434	41403113	T	C
13	rs192081619	41403152	C	T
13	rs55805387	41403209	C	T
13	rs74044931	41409313	G	A
13	rs17630700	41409515	C	G
13	rs7982946	41410081	A	G
13	rs55993600	41410461	T	G
13	rs117823156	41411314	G	A
13	rs73174839	41411575	T	C
13	rs57414109	41413652	C	A
13	rs57774359	41414067	T	C
13	rs56180931	41415064	C	A
13	rs55646133	41415251	G	A
13	rs112377509	41415292	T	C
13	rs7992208	41416221	T	C
13	rs58961104	41416263	A	G
13	rs67500991	41416578	A	T
13	rs6563851	41416805	C	T
13	rs7993017	41416885	A	G
13	rs9549302	41417414	G	A
13	rs9603794	41419126	T	C
13	rs9532593	41421853	T	C
13	rs9549303	41423054	C	T
13	rs4941995	41424253	C	T
13	rs55917828	41424312	A	G
13	rs11616901	41424420	A	G
13	rs7981092	41424577	T	G
13	rs12877152	41425359	G	A
13	rs78683848	41425708	G	A
13	rs9525397	41425711	G	C
13	rs17840892	41426043	G	A
13	rs9566582	41426257	G	A
13	rs9315789	41427034	C	T
13	rs9532595	41429622	A	G
13	rs7327018	41430512	C	T
13	rs7327315	41430519	G	T
13	rs7327059	41430594	C	T
13	rs9594433	41431071	A	G
13	rs9525401	41432110	T	C
13	rs9525402	41432161	A	G
13	rs60385071	41432179	C	T
13	rs9532596	41432199	C	T
13	rs9532597	41432242	A	G
13	rs9525403	41432428	T	C
13	rs58350888	41432501	T	A
13	rs2149570	41432669	T	G
13	rs7318768	41433276	G	T
13	rs4941996	41433994	G	A
13	rs4941997	41433999	A	T
13	rs73174845	41434030	A	C
13	rs4941999	41434062	C	T
13	rs4942000	41434115	A	G
13	rs9532600	41434808	A	G
13	rs9525406	41434948	A	C
13	rs7350658	41435560	A	G
13	rs2183144	41436265	C	A
13	rs7328139	41436431	T	G
13	rs7328145	41436443	T	C
13	rs7331435	41436532	A	T
13	rs7333274	41436667	T	C
13	rs2324737	41436944	A	G
13	rs4942001	41437312	T	C
13	rs4942002	41437351	C	T
13	rs4942003	41437406	C	G
13	rs4942004	41437734	C	T
13	rs9315790	41437824	T	G
13	rs7339089	41437926	C	T
13	rs9315791	41438067	G	A
13	rs9315792	41438087	C	T
13	rs7139788	41438400	A	T
13	rs9532603	41438425	T	A
13	rs7338617	41444923	C	T
13	rs6560961	41445014	G	A
13	rs6560962	41445084	A	G
13	rs66949878	41445138	G	A
13	rs6560963	41445262	G	C
13	rs6560964	41445268	T	C
13	rs1055588	41445442	A	T
13	rs3610	41445470	G	C
13	rs4942005	41445772	A	G
13	rs4942006	41445998	A	G
13	rs4942007	41446023	C	T
13	rs4942008	41446125	C	T
13	rs2039118	41446396	T	G
13	rs2039119	41446568	C	T
13	rs4356347	41446652	T	C
13	rs56120794	41446719	A	G
13	rs61963160	41447861	C	T
13	rs12863179	41447868	C	T
13	rs12865032	41447937	T	C
13	rs34123829	41447944	T	C
13	rs4488324	41448000	T	G
13	rs4288867	41448016	T	C
13	rs4415896	41448137	G	T
13	rs4415897	41448171	G	A
13	rs4356344	41448222	T	G
13	rs9562230	41448260	G	A
13	rs4389021	41448345	C	T
13	rs11841801	41448398	G	C
13	rs4628828	41448505	A	G
13	rs56268363	41448594	G	A
13	rs9532627	41448947	A	G
13	rs9594445	41448995	C	G
13	rs9594446	41448999	G	A
13	rs4402423	41449146	T	C
13	rs9532628	41449308	G	A
13	rs9532629	41449329	G	A
13	rs7491149	41449352	A	G
13	rs9532630	41449608	G	A
13	rs9532631	41449737	G	T
13	rs4306385	41449777	G	A
13	rs73467201	41450102	C	T
13	rs9566588	41450144	G	C
13	rs4406939	41450244	C	T
13	rs4628824	41450353	A	G
13	rs9532632	41450445	A	C
13	rs9532633	41450468	T	C
13	rs9532634	41450505	C	A
13	rs9532635	41450533	A	G
13	rs12428966	41450688	G	C
13	rs12428959	41450774	C	T
13	rs66805810	41450955	A	G
13	rs4941390	41451166	T	C
13	rs4942009	41451379	G	A
13	rs4334153	41451873	C	T
13	rs4309270	41451963	C	T
13	rs4270044	41452059	T	G
13	rs11147823	41452274	C	A
13	rs11147824	41452319	C	G
13	rs9525417	41452567	T	C
13	rs9532638	41452607	C	T
13	rs7997536	41452821	T	C
13	rs7997560	41452859	T	C
13	rs9525418	41453217	T	C
13	rs4254182	41453256	T	C
13	rs4600337	41453700	C	A
13	rs4555012	41454133	C	T
13	rs11619117	41454156	G	A
13	rs12871420	41454170	A	G
13	rs9594450	41454203	C	G
13	rs12871735	41454305	A	C
13	rs12871895	41454325	C	T
13	rs12872288	41454404	G	T
13	rs67772367	41454441	A	C
13	rs113960095	41454754	T	C
13	rs9532640	41454764	G	A
13	rs9532641	41454784	C	G
13	rs9532642	41454804	C	T
13	rs9532643	41454936	C	T
13	rs9532644	41454996	A	G
13	rs9532645	41455034	G	A
13	rs9532646	41455125	A	G
13	rs9525419	41455183	C	T
13	rs12430400	41455661	G	A
13	rs9532647	41455935	G	T
13	rs73469208	41456090	T	C
13	rs9525420	41456764	C	T
13	rs7324383	41456890	C	T
13	rs9532648	41456931	T	C
13	rs4942010	41457293	G	A
13	rs138109248	41457366	A	G
13	rs4942011	41457692	T	C
13	rs138686748	41457694	G	C
13	rs9532649	41457813	C	A
13	rs9590559	41458170	T	C
13	rs9634655	41459603	C	T
13	rs7320344	41459638	A	G
13	rs9562231	41460754	T	C
13	rs9525422	41462740	A	T
13	rs7981826	41462841	G	A
13	rs9634758	41463945	T	C
13	rs9532650	41464320	A	G
13	rs146749098	41464619	C	A
13	rs138888360	41466722	G	C
13	rs9562232	41468515	A	G
13	rs9566599	41468834	T	C
13	rs66711518	41469254	T	C
13	rs59102676	41470881	A	C
13	rs112450377	41471323	A	G
13	rs9566600	41472025	G	A
13	rs60782634	41472612	A	G
13	rs112370947	41473052	C	T
13	rs112907920	41473378	G	A
13	rs73174872	41477886	T	G
13	rs9566602	41478232	C	T
13	rs9562233	41478273	A	G
13	rs113936264	41478277	C	G
13	rs118148379	41478892	C	T
13	rs56256111	41478963	G	A
13	rs9566605	41481958	T	G
13	rs9532654	41483948	G	A
13	rs143186285	41484579	G	A
13	rs68168472	41484599	G	T
13	rs4374043	41484970	G	T
13	rs1989252	41485668	T	C
13	rs57907934	41485745	T	C
13	rs113004200	41486866	A	G
13	rs60699354	41486962	A	G
13	rs9562236	41490486	T	C
13	rs7327212	41490811	C	T
13	rs7333447	41491722	A	T
13	rs11147827	41491854	T	C
13	rs113518837	41492078	A	C
13	rs9525427	41492165	G	A
13	rs9532656	41492235	C	T
13	rs9532657	41492344	A	G
13	rs9590561	41492858	C	T
13	rs9562237	41492871	C	T
13	rs61963184	41493124	T	C
13	rs2324742	41493195	A	G
13	rs9594455	41493588	G	C
13	rs11839431	41493669	T	C
13	rs11843633	41493695	G	A
13	rs12873193	41493827	A	G
13	rs9532658	41494245	A	C
13	rs9532659	41494516	C	T
13	rs9594457	41494575	T	G
13	rs9594458	41494584	T	C
13	rs9590562	41494639	C	T
13	rs12857052	41494967	T	G
13	rs9532660	41495208	G	A
13	rs17447487	41495245	C	T
13	rs9566607	41495924	G	T
13	rs9562238	41498921	G	T
13	rs12866830	41499045	G	A
13	rs4600338	41499311	G	A
13	rs2324738	41499378	G	A
13	rs2324739	41499615	T	C
13	rs7327898	41499707	C	T
13	rs78009536	41500032	A	G
13	rs9532661	41500286	T	C
13	rs9532662	41500351	T	G
13	rs12864313	41500960	G	A
13	rs9532663	41501055	G	A
13	rs79319196	41501061	C	T
13	rs9532664	41501254	G	T
13	rs9532668	41501431	G	C
13	rs9532670	41501827	T	C
13	rs9532671	41501897	G	C
13	rs6650363	41501981	G	A
13	rs9532672	41502421	T	G
13	rs61963209	41502588	G	A
13	rs7324625	41502742	C	A
13	rs4454835	41503114	A	T
13	rs1571116	41503901	G	T
13	rs1571115	41503944	C	A
13	rs9532673	41504548	G	A
13	rs9532674	41505766	A	G
13	rs9525430	41505863	C	T
13	rs1056835	41506721	C	T
13	rs1056824	41506884	A	G
13	rs7329399	41508851	C	T
13	rs9532676	41509762	G	C
13	rs9525432	41509872	T	C
13	rs2875421	41510672	A	G
13	rs7989531	41511856	C	T
13	rs7326520	41512112	C	T
13	rs7327836	41512154	T	C
13	rs4942012	41513248	T	C
13	rs9315794	41513625	C	T
13	rs4941391	41513923	G	A
13	rs10467470	41514312	A	G
13	rs9566629	41514460	C	T
13	rs4343141	41514633	A	T
13	rs3887418	41514696	A	G
13	rs1056820	41515286	T	A
13	rs7987185	41515371	C	T
13	rs9532678	41515998	T	C
13	rs7317824	41516071	A	G
13	rs7988875	41517508	C	A
13	rs9315795	41517518	A	G
13	rs3764056	41517985	A	G
13	rs9594462	41518359	C	G
13	rs8000575	41518832	G	C
13	rs9285144	41518919	T	C
13	rs12868769	41520172	T	C
13	rs7997672	41521529	T	C
13	rs9532679	41522338	A	C
13	rs9525434	41523205	T	G
13	rs9590563	41523751	A	G
13	rs9525435	41523876	T	C
13	rs7989303	41524223	T	C
13	rs9594463	41524734	C	A
13	rs3736953	41525586	A	G
13	rs9532681	41525769	A	G
13	rs4429170	41525918	G	A
13	rs4516083	41525919	T	C
13	rs67224025	41526369	A	G
13	rs76226306	41526608	C	T
13	rs7322399	41526647	G	A
13	rs7322097	41526649	C	T
13	rs9315796	41527205	C	T
13	rs139382967	41527639	T	A
13	rs143331876	41527658	G	T
13	rs9532689	41532126	T	C
13	rs7799	41533052	T	C
13	rs2031661	41533398	C	G
13	rs55780081	41533495	G	A
13	rs9594466	41533981	T	C
13	rs9562254	41535038	G	A
13	rs61963226	41535409	T	A
13	rs7329302	41536532	A	G
13	rs9594467	41536599	A	G
13	rs8001208	41537851	T	C
13	rs9525438	41538259	A	G
13	rs9566637	41539773	A	G
13	rs4942014	41540502	A	T
13	rs68089565	41542014	C	T
13	rs9532690	41542790	T	C
13	rs9532691	41543494	T	C
13	rs2324743	41544560	C	T
13	rs7337539	41546714	A	G
13	rs9594468	41551604	T	C
13	rs11147831	41552729	G	A
13	rs12561034	41553039	G	C
13	rs2324745	41553224	A	C
13	rs9562260	41553904	G	A
13	rs9532693	41554693	T	C
13	rs9315797	41555352	C	A
13	rs1998904	41556593	C	G
13	rs1998905	41556899	G	C
13	rs75318591	41557323	C	T
13	rs9594469	41558414	A	C
13	rs9594470	41558496	T	C
13	rs9566642	41558773	A	G
13	rs73176917	41559088	C	T
13	rs35626522	41560312	A	G
13	rs10507487	41560602	C	T
13	rs10507488	41560703	T	C
13	rs12586031	41560922	T	A
13	rs9566644	41562529	C	T
13	rs9594471	41562786	A	G
13	rs2324747	41563019	C	T
13	rs9566645	41563026	T	C
13	rs9566646	41563151	C	T
13	rs56245500	41563286	C	T
13	rs2324748	41563588	T	C
13	rs4245311	41564139	C	T
13	rs10507489	41564422	G	A
13	rs9532695	41564973	C	T
13	rs7986960	41565718	C	T
13	rs9525439	41566781	G	A
13	rs12873289	41567248	C	G
13	rs35073784	41567564	C	A
13	rs10454608	41567653	G	A
13	rs10454609	41567657	C	T
13	rs9594472	41568146	A	G
13	rs9315799	41570257	T	C
13	rs9594473	41572133	A	T
13	rs1543589	41573200	C	T
13	rs9566649	41573477	G	A
13	rs9594474	41573656	T	G
13	rs7330625	41573736	T	G
13	rs9594475	41574751	G	A
13	rs9594476	41574822	G	A
13	rs9594477	41575275	T	G
13	rs9566650	41575423	T	A
13	rs9590566	41575545	A	T
13	rs9590567	41576247	G	C
13	rs9590568	41576322	C	G
13	rs7333708	41576463	T	A
13	rs9566653	41576577	G	C
13	rs9562263	41576895	G	A
13	rs9566654	41577206	T	C
13	rs7321361	41577904	G	A
13	rs9566655	41578109	C	T
13	rs9532696	41579113	A	G
13	rs73176930	41579809	A	C
13	rs7334701	41579938	G	A
13	rs11617732	41580259	C	G
13	rs9532697	41581003	C	T
13	rs7323613	41581666	C	A
13	rs9566656	41581930	C	T
13	rs61962744	41582138	C	G
13	rs9566657	41582275	G	C
13	rs34140208	41584474	T	C
13	rs9590569	41584690	T	C
13	rs80305901	41585498	A	T
13	rs59018815	41585780	G	A
13	rs9315801	41586054	C	A
13	rs11147832	41586804	C	T
13	rs9525442	41586960	C	T
13	rs2324749	41587848	A	G
13	rs9532701	41588462	T	C
13	rs11147833	41591723	C	G
13	rs9805742	41593758	A	G
13	rs4942016	41594060	T	C
13	rs7992178	41595120	C	T
13	rs9525443	41596656	G	A
13	rs9532705	41597502	G	A
13	rs9594480	41597773	A	G
13	rs73176937	41598028	T	A
13	rs4942017	41599953	C	T
13	rs9532707	41600687	G	C
13	rs73176938	41601702	G	A
13	rs2324778	41601793	C	T
13	rs11617594	41604970	G	C
13	rs9532709	41606621	T	G
13	rs9532710	41606646	G	A
13	rs9532711	41607087	C	T
13	rs9532712	41607174	C	T
13	rs73176942	41607645	G	A
13	rs58454263	41607839	A	G
13	rs17532301	41609047	G	A
13	rs144708832	41609078	T	A
13	rs117200396	41609121	G	T
13	rs7997906	41610015	G	A
13	rs9594482	41610298	C	T
13	rs61962750	41610347	C	T
13	rs73176948	41611271	A	G
13	rs113361369	41611904	C	A
13	rs73176949	41611956	A	G
13	rs4365172	41613184	G	A
13	rs1028833	41613726	G	T
13	rs8002341	41615518	T	A
13	rs7981169	41615944	T	C
13	rs55704414	41616345	G	C
13	rs149373225	41616931	A	G
13	rs143978187	41618985	G	A
13	rs4444207	41619186	C	T
13	rs144961243	41619542	C	T
13	rs7982279	41619587	G	A
13	rs9532715	41620306	A	G
13	rs73176951	41622948	A	G
13	rs9315803	41623184	G	T
13	rs9594483	41623870	T	A
13	rs9566674	41624888	T	C
13	rs7329068	41628282	T	C
13	rs2766725	41629527	C	G
13	rs75428374	41630753	T	C
13	rs2772181	41632244	T	G
13	rs2772182	41632389	G	C
13	rs17532371	41635301	C	G
13	rs1329520	41638611	A	G
13	rs2766726	41639808	G	C
13	rs78821772	41641416	G	A
13	rs12859864	41644204	G	A
13	rs9532718	41644722	A	C
13	rs17532413	41644956	A	C
13	rs60223575	41653179	T	C
13	rs2772183	41656067	C	T
13	rs9566690	41656159	G	A
13	rs3794330	41657340	C	T
13	rs61964864	41658975	A	G
13	rs9532720	41659417	C	T
13	rs7994783	41661922	T	G
13	rs2772179	41662028	G	A
13	rs2766727	41664547	A	G
13	rs4942019	41665956	T	C
13	rs9525448	41668052	C	T
13	rs59936027	41669733	G	A
13	rs11838725	41671085	C	T
13	rs7320839	41672817	C	T
13	rs78424108	41673457	C	G
13	rs4942023	41675611	G	A
13	rs9566696	41675867	G	A
13	rs9532722	41676404	T	C
13	rs9566697	41676452	G	A
13	rs77499702	41676659	C	T
13	rs61964871	41677832	C	T
13	rs2183247	41681071	A	G
13	rs17532490	41683061	G	A
13	rs7334971	41683827	A	C
13	rs6560973	41684040	A	G
13	rs7336347	41684306	G	A
13	rs9566698	41687578	C	T
13	rs9566699	41687885	G	A
13	rs4397977	41688401	A	G
13	rs7332415	41688557	A	G
13	rs73471235	41688946	G	A
13	rs117230571	41689067	A	G
13	rs111586537	41689141	G	T
13	rs71425018	41689727	G	T
13	rs67658092	41689780	T	C
13	rs1360155	41690140	T	C
13	rs7987408	41691236	A	T
13	rs9532725	41693593	T	C
13	rs514942	41694137	G	A
13	rs9525451	41694272	T	A
13	rs9532726	41694273	C	A
13	rs552084	41694908	G	A
13	rs1332941	41695100	A	G
13	rs490763	41696985	T	C
13	rs571654	41697910	G	A
13	rs9566701	41697913	G	A
13	rs823476	41699303	T	C
13	rs9525453	41699582	G	A
13	rs2104724	41699619	A	G
13	rs511124	41699940	G	A
13	rs1226	41701843	C	T
13	rs1952591	41703962	C	A
13	rs9566704	41707272	A	G
13	rs1930510	41707710	G	A
13	rs654800	41713537	G	T
13	rs505638	41714835	T	C
13	rs1572018	41715282	T	C
13	rs7328092	41718108	T	C
13	rs823473	41719954	A	G
13	rs1819481	41721305	C	T
13	rs484124	41722830	T	C
13	rs597110	41723779	T	C
13	rs1411041	41724776	A	T
13	rs490719	41725024	T	C
13	rs9562278	41725478	A	G
13	rs9566705	41726731	G	A
13	rs2875434	41727418	A	T
13	rs9566709	41729007	G	A
13	rs117056888	41729228	G	T
13	rs693856	41729632	G	A
13	rs2324782	41730078	G	A
13	rs117235647	41731875	T	G
13	rs9594551	42041400	T	C
13	rs9594552	42041495	A	G
13	rs17062243	42041811	A	G
13	rs1333558	42041939	A	G
13	rs975590	42042280	G	A
13	rs3814784	42042382	C	T
13	rs9532830	42043266	G	A
13	rs146607922	42043354	G	A
13	rs3783197	42043670	G	A
13	rs7320113	42044363	A	G
13	rs3783198	42045043	T	C
13	rs7990170	42045374	A	T
13	rs2770049	42045463	A	C
13	rs186640304	42045583	C	T
13	rs950781	42045758	G	C
13	rs9532833	42045953	G	A
13	rs79556780	42046181	T	C
13	rs78475362	42046234	T	C
13	rs9525491	42046357	C	T
13	rs432222	42046549	G	C
13	rs9562304	42046727	G	T
13	rs9562305	42046737	G	A
13	rs9562306	42046917	A	T
13	rs11616831	42047079	T	C
13	rs4341663	42047186	G	A
13	rs7328265	42047375	C	T
13	rs7333616	42047751	A	G
13	rs9525493	42048126	C	T
13	rs12875369	42048588	A	G
13	rs9532836	42048927	T	C
13	rs348239	42049610	A	G
13	rs9562308	42049659	A	C
13	rs9562309	42049665	A	G
13	rs61478892	42050571	T	A
13	rs139873895	42050572	G	A
13	rs9532837	42050886	C	T
13	rs112989106	42051533	C	T
13	rs79804205	42051549	A	G
13	rs75041051	42051582	C	T
13	rs4942050	42051678	T	C
13	rs9525496	42052086	T	C
13	rs9532844	42052710	C	T
13	rs9634766	42052953	C	T
13	rs9525497	42053049	A	G
13	rs9532845	42053070	G	A
13	rs9525498	42053272	C	G
13	rs140289814	42053861	G	C
13	rs2209898	42055892	G	A
13	rs2209899	42055932	T	C
13	rs12584329	42056569	T	C
13	rs9525502	42056983	A	G
13	rs7335594	42057147	A	T
13	rs7337346	42057249	T	G
13	rs9532851	42057267	A	G
13	rs6561002	42057408	T	G
13	rs7317781	42057560	A	G
13	rs60710719	42057716	G	C
13	rs114924295	42058253	G	C
13	rs117949602	42058553	A	G
13	rs78353886	42058593	C	T
13	rs4942052	42059023	C	A
13	rs78121802	42059255	A	G
13	rs4941399	42059614	A	T
13	rs4942053	42059817	T	A
13	rs4942054	42059850	T	G
13	rs4942055	42059907	C	T
13	rs4942056	42059990	G	C
13	rs2209900	42060329	A	G
13	rs79595681	42060402	G	A
13	rs113228555	42060689	G	T
13	rs9525509	42060824	A	C
13	rs9525510	42060964	T	C
13	rs399583	42061160	A	C
13	rs9532858	42061286	G	A
13	rs9525511	42061344	T	C
13	rs1576211	42061347	G	A
13	rs9525512	42061555	A	G
13	rs9525513	42061787	C	G
13	rs12584497	42062427	T	C
13	rs1952416	42062461	T	G
13	rs1952417	42062529	A	G
13	rs1952418	42062641	C	T
13	rs1952419	42062672	T	C
13	rs7991754	42062816	G	C
13	rs7991317	42062875	A	C
13	rs7991658	42062948	C	T
13	rs9566780	42063033	C	T
13	rs9562310	42063354	G	A
13	rs144910741	42063371	G	C
13	rs1119329	42064191	A	C
13	rs117743232	42064575	A	C
13	rs76455803	42065233	C	T
13	rs9525514	42065578	C	G
13	rs9532860	42065769	T	C
13	rs4942057	42066852	A	G
13	rs1359977	42068012	G	C
13	rs9594557	42068386	G	A
13	rs348253	42069104	A	G
13	rs9532861	42069459	G	A
13	rs385736	42069470	C	T
13	rs7981416	42069770	T	C
13	rs4576968	42071635	A	G
13	rs952795	42071661	G	A
13	rs79798649	42071832	T	C
13	rs9562311	42071866	G	A
13	rs348250	42072007	G	C
13	rs60452315	42072612	G	A
13	rs4942060	42072865	C	A
13	rs17062279	42072873	G	A
13	rs4942061	42073094	T	C
13	rs2991187	42073238	A	G
13	rs2324812	42073408	G	A
13	rs1105144	42073693	C	T
13	rs1105145	42073812	C	T
13	rs117818310	42073843	G	A
13	rs2104944	42074040	G	T
13	rs2094556	42074412	T	C
13	rs2104656	42074558	G	C
13	rs7325144	42074712	A	T
13	rs77169031	42074801	C	T
13	rs348255	42075928	A	C
13	rs348254	42076415	T	A
13	rs1179957	42077774	T	G
13	rs17533196	42077920	T	G
13	rs17636975	42078610	C	T
13	rs117148252	42078698	A	G
13	rs2770043	42079410	T	C
13	rs7323669	42079946	A	G
13	rs7323848	42079965	C	T
13	rs57122002	42080078	C	T
13	rs17062293	42080138	G	C
13	rs77458174	42080636	G	A
13	rs76320576	42080833	C	G
13	rs75499212	42080973	G	C
13	rs115771472	42081711	G	A
13	rs115946797	42082342	C	T
13	rs348227	42082500	G	A
13	rs117320182	42082730	G	A
13	rs2008790	42082815	T	G
13	rs2008791	42082824	A	T
13	rs2008792	42082837	C	A
13	rs7985160	42083234	G	T
13	rs74492669	42083376	A	G
13	rs56268855	42084646	G	T
13	rs79422712	42085434	C	T
13	rs74052353	42086523	C	T
13	rs9532865	42086794	C	T
13	rs75562190	42087143	C	T
13	rs74052381	42087538	G	A
13	rs74052384	42087605	G	C
13	rs421706	42087771	T	C
13	rs192258850	42088148	A	G
13	rs348222	42088160	A	G
13	rs112886323	42089205	C	T
13	rs189428	42089228	A	G
13	rs66877267	42089579	G	A
13	rs17062296	42090033	T	C
13	rs74054607	42090058	A	G
13	rs56081889	42090139	G	A
13	rs9525515	42090257	G	A
13	rs35767871	42090628	T	C
13	rs9525516	42090769	T	C
13	rs17448803	42090779	G	A
13	rs9525517	42090794	T	C
13	rs4942063	42091334	C	T
13	rs74054614	42091453	C	A
13	rs9525518	42091806	C	G
13	rs9532866	42092899	G	A
13	rs4941400	42093203	A	G
13	rs17637011	42093367	G	A
13	rs73459497	42093664	C	T
13	rs140588359	42093860	A	C
13	rs12584100	42094552	C	T
13	rs7317493	42094755	A	G
13	rs12585663	42094793	A	G
13	rs74054630	42094794	T	C
13	rs117364062	42094962	C	T
13	rs9532867	42095211	T	A
13	rs117028323	42095225	G	T
13	rs348221	42095315	T	C
13	rs9532868	42095445	T	C
13	rs59641983	42095522	G	A
13	rs7337254	42095718	T	C
13	rs348220	42095848	T	C
13	rs139917316	42095849	G	A
13	rs78815289	42095963	C	T
13	rs4942064	42095996	C	T
13	rs4597217	42096749	C	T
13	rs9532869	42096770	G	A
13	rs348218	42097044	A	G
13	rs348217	42097057	A	G
13	rs348215	42097366	C	T
13	rs348214	42097403	A	G
13	rs9532870	42097638	T	C
13	rs56393859	42097780	G	A
13	rs74052642	42098333	G	A
13	rs348213	42098492	A	G
13	rs348212	42098529	T	A
13	rs348211	42098728	A	T
13	rs76408914	42098777	C	T
13	rs56232629	42099155	T	C
13	rs4942065	42099831	A	G
13	rs372962	42100114	A	T
13	rs1328470	42100740	T	C
13	rs9532872	42101522	C	A
13	rs423205	42101544	A	C
13	rs446799	42101783	T	C
13	rs394237	42102207	T	C
13	rs448855	42102597	T	C
13	rs9532873	42102620	T	C
13	rs9532874	42102635	A	C
13	rs9532875	42102699	C	T
13	rs76384452	42102733	C	G
13	rs9566782	42102900	T	A
13	rs435303	42103315	C	T
13	rs77268621	42103324	A	G
13	rs78185508	42103340	G	A
13	rs9315846	42103422	C	T
13	rs424889	42103445	T	A
13	rs9532876	42104437	A	G
13	rs434890	42104569	C	G
13	rs78048728	42104579	C	G
13	rs17448908	42104820	A	G
13	rs1473790	42104828	G	T
13	rs1473789	42104869	G	A
13	rs399983	42104969	T	G
13	rs11617247	42105320	A	G
13	rs9532877	42105599	T	G
13	rs4941403	42105710	A	G
13	rs9594562	42106886	A	C
13	rs9525520	42107082	G	T
13	rs17533378	42107251	A	G
13	rs17448937	42107427	C	G
13	rs9532878	42107436	T	C
13	rs17533399	42107497	C	T
13	rs6561004	42107597	G	C
13	rs6561005	42107902	A	G
13	rs9532879	42108595	C	T
13	rs9525521	42108600	G	T
13	rs9532880	42108885	T	A
13	rs9796032	42109604	G	A
13	rs77491467	42110102	C	A
13	rs72623314	42113463	T	C
13	rs2770047	42114275	G	A
13	rs149104586	42114296	G	C
13	rs2770048	42114546	A	G
13	rs9590609	42114610	A	G
13	rs56119024	42114662	G	A
13	rs9532887	42114683	T	G
13	rs142882582	42114869	G	A
13	rs12856237	42114873	C	T
13	rs9532888	42114874	G	A
13	rs9525522	42114918	C	G
13	rs9525523	42114971	C	T
13	rs9525524	42114979	C	G
13	rs118013765	42114988	C	G
13	rs9532889	42115117	G	A
13	rs75017712	42115486	G	A
13	rs11616572	42115671	G	T
13	rs418731	42115717	T	C
13	rs55952864	42115830	T	C
13	rs9525525	42115956	C	A
13	rs9532890	42116031	G	A
13	rs60841400	42116090	A	G
13	rs12583470	42116714	C	T
13	rs9532891	42116856	G	A
13	rs7336138	42117346	G	A
13	rs7335632	42117369	A	C
13	rs348235	42117661	G	T
13	rs9532892	42117908	G	A
13	rs9532893	42117928	T	C
13	rs56354889	42118714	A	G
13	rs11147854	42119371	A	C
13	rs12429969	42119842	T	C
13	rs61962996	42120153	C	T
13	rs17448993	42120269	C	T
13	rs9525527	42120845	C	T
13	rs9562314	42120881	C	T
13	rs9532895	42120993	A	G
13	rs348228	42121187	T	C
13	rs75487594	42121978	G	A
13	rs365638	42122164	G	A
13	rs12430791	42122174	G	A
13	rs447270	42122625	G	A
13	rs9525528	42123203	C	A
13	rs2780650	42123672	G	A
13	rs1179960	42125089	A	G
13	rs73181163	42125621	G	T
13	rs348247	42126614	T	C
13	rs348246	42126651	A	G
13	rs9566785	42127141	G	A
13	rs9566786	42127243	C	T
13	rs348243	42127651	G	A
13	rs12428241	42127834	G	A
13	rs112969243	42128253	A	T
13	rs9562315	42128344	G	A
13	rs35065090	42128687	G	A
13	rs7986874	42128881	C	T
13	rs17062375	42129194	C	T
13	rs180896	42129372	A	G
13	rs71427481	42129627	A	G
13	rs67578595	42130052	A	G
13	rs66525946	42130090	C	T
13	rs386500	42131022	G	C
13	rs7337255	42131196	G	A
13	rs34835742	42131799	C	T
13	rs9594572	42133722	A	C
13	rs9562316	42134184	T	C
13	rs12865815	42134804	A	G
13	rs9566788	42136100	T	G
13	rs9566789	42136300	C	T
13	rs12429256	42136383	C	A
13	rs9562317	42137059	T	C
13	rs17449118	42137141	C	T
13	rs9562318	42137323	C	T
13	rs9562319	42137447	T	G
13	rs12867333	42138165	C	T
13	rs1887743	42138209	A	C
13	rs1034204	42138588	T	C
13	rs17062399	42139138	T	C
13	rs117633943	42139207	C	A
13	rs17594362	42139245	C	T
13	rs12869969	42140340	T	C
13	rs8181810	42140958	A	G
13	rs13862	42141705	A	G
13	rs9594576	42142592	C	T
13	rs17594404	42143259	C	T
13	rs9566790	42143275	G	A
13	rs2875448	42143822	A	G
13	rs9566791	42144480	T	C
13	rs9566792	42144590	C	G
13	rs9562321	42144853	A	G
13	rs185402409	42146027	C	T
13	rs34062381	42146198	T	C
13	rs35516249	42146217	C	T
13	rs9566795	42147342	A	G
13	rs9566796	42147426	T	C
13	rs71425025	42147445	T	C
13	rs142286605	42147893	G	C
13	rs112776002	42148088	T	C
13	rs114323434	42148860	C	T
13	rs144609111	42149173	T	A
13	rs34398605	42149452	T	C
13	rs73464903	42149611	A	C
13	rs2274930	42149812	C	T
13	rs9594579	42150258	A	G
13	rs7322968	42150498	C	T
13	rs146114880	42150576	T	C
13	rs55816615	42151045	G	A
13	rs1023243	42151623	G	A
13	rs79236416	42151728	C	T
13	rs60511964	42152027	G	A
13	rs9566798	42152182	C	A
13	rs12866839	42152254	C	T
13	rs1023031	42152405	T	C
13	rs1023032	42152423	A	T
13	rs34756176	42152545	C	A
13	rs35742771	42153478	G	A
13	rs9283075	42153536	G	T
13	rs34263535	42154237	C	T
13	rs190137430	42154640	C	T
13	rs7331567	42155046	A	G
13	rs7332129	42155103	G	A
13	rs11147856	42155821	C	A
13	rs7326977	42156006	G	A
13	rs9566799	42156548	G	A
13	rs17594432	42159202	G	C
13	rs12866745	42159423	C	T
13	rs73181178	42159609	C	T
13	rs7992785	42159701	G	C
13	rs7336320	42160931	C	T
13	rs17637352	42160976	A	T
13	rs2282209	42161365	C	A
13	rs2282210	42161863	C	T
13	rs2282211	42162113	T	C
13	rs11840821	42162235	T	C
13	rs74830395	42162543	T	C
13	rs77738023	42162573	A	G
13	rs75725807	42162574	A	C
13	rs17594446	42163630	G	A
13	rs73181179	42163739	T	C
13	rs73181180	42163740	G	A
13	rs9566801	42163988	C	T
13	rs9566802	42164492	A	G
13	rs12876429	42166968	G	T
13	rs9532899	42167055	C	T
13	rs17594453	42167249	T	C
13	rs9525533	42168824	C	T
13	rs1887744	42168976	G	A
13	rs66700955	42169960	G	C
13	rs1328469	42170080	G	A
13	rs11840816	42171361	C	T
13	rs9594584	42171439	T	G
13	rs76077241	42171487	A	G
13	rs11619323	42171606	T	C
13	rs12584430	42171822	C	A
13	rs12584630	42172071	C	T
13	rs2025969	42173001	T	C
13	rs933010	42173406	T	C
13	rs4299049	42173787	G	A
13	rs9566803	42173833	T	C
13	rs9566805	42174268	G	A
13	rs73181185	42174341	C	T
13	rs9566806	42174792	C	T
13	rs61963024	42175294	A	C
13	rs9590614	42175588	G	C
13	rs73181188	42177209	A	G
13	rs60733304	42177210	C	A
13	rs7989696	42177454	A	C
13	rs9532900	42177531	A	T
13	rs7995815	42177607	T	C
13	rs7995811	42178332	A	C
13	rs12323134	42178790	A	G
13	rs1887745	42179009	G	C
13	rs9566808	42180806	T	C
13	rs9532901	42181120	T	C
13	rs61963026	42181780	G	C
13	rs9566809	42182377	C	A
13	rs7999090	42182493	C	A
13	rs61963027	42182736	A	C
13	rs58729334	42183368	G	C
13	rs12431090	42183666	G	A
13	rs4942067	42183672	C	T
13	rs12585912	42183982	C	T
13	rs4942068	42184792	T	C
13	rs4942069	42184822	T	G
13	rs9594585	42184824	T	A
13	rs4942070	42184928	T	C
13	rs3814782	42185696	T	C
13	rs12875359	42187395	T	C
13	rs3862741	42189232	C	G
13	rs17637394	42189798	T	C
13	rs17594523	42190174	A	C
13	rs6561007	42191119	T	G
13	rs111227812	42191489	A	G
13	rs9989065	42191701	A	G
13	rs142620479	42193090	T	C
13	rs113106030	42193279	A	G
13	rs35984869	42193987	A	C
13	rs34431682	42194453	C	A
13	rs78636203	42194950	G	A
13	rs12871376	42195482	T	G
13	rs112464211	42195909	G	A
13	rs12716679	42195944	G	C
13	rs12716680	42196470	G	C
13	rs35117235	42196598	C	A
13	rs7981912	42196943	G	A
13	rs12716681	42197628	C	T
13	rs12716682	42198033	C	A
13	rs12872483	42199187	G	A
13	rs9566810	42199332	T	C
13	rs7986443	42201326	T	C
13	rs12875167	42201658	T	G
13	rs9594594	42202054	T	C
13	rs9315850	42202901	G	A
13	rs9315851	42203574	T	C
13	rs76740189	42204535	A	G
13	rs35745343	42205356	G	A
13	rs34633231	42205455	T	C
13	rs7324356	42205505	A	G
13	rs9594597	42205926	T	C
13	rs12877880	42205972	T	A
13	rs12861793	42206527	C	T
13	rs12861982	42206695	A	G
13	rs9594599	42206772	T	C
13	rs9594600	42207188	G	A
13	rs148467370	42207552	G	A
13	rs12868993	42207853	C	T
13	rs61963034	42207936	C	T
13	rs12877785	42209143	A	G
13	rs12856637	42209318	T	C
13	rs12854648	42209617	A	T
13	rs12855727	42209644	G	A
13	rs1475479	42209875	C	A
13	rs34751297	42211876	A	T
13	rs9594601	42211922	C	T
13	rs12867484	42212100	T	G
13	rs12866345	42212114	C	T
13	rs12866212	42212128	A	C
13	rs12866667	42212348	C	T
13	rs7998607	42212372	A	G
13	rs9594602	42212431	C	T
13	rs12867282	42212580	G	C
13	rs75360045	42212958	A	G
13	rs9566813	42213080	G	C
13	rs9566814	42213159	G	C
13	rs12872212	42213576	C	T
13	rs12872879	42213811	G	A
13	rs35375048	42213911	C	T
13	rs12873018	42213926	G	A
13	rs7988335	42214083	A	G
13	rs7988960	42214116	G	T
13	rs7988742	42214290	A	G
13	rs7993824	42214601	C	G
13	rs9532903	42214760	T	C
13	rs12877633	42214933	C	G
13	rs12862574	42215169	C	T
13	rs12864955	42215325	T	G
13	rs12864117	42215379	G	A
13	rs17533872	42215563	C	T
13	rs12864630	42215657	G	A
13	rs34922471	42215759	C	T
13	rs35593635	42215784	T	C
13	rs12869847	42216175	T	C
13	rs12869535	42216492	G	C
13	rs34942109	42216630	G	A
13	rs12869850	42216910	A	C
13	rs12875336	42217417	T	C
13	rs12874342	42217568	A	G
13	rs34795991	42217611	T	C
13	rs35108859	42217618	T	C
13	rs7981182	42217681	T	C
13	rs8001817	42217683	C	G
13	rs9532905	42218352	C	G
13	rs12857307	42218676	C	T
13	rs113657670	42220099	T	C
13	rs12873408	42220353	C	T
13	rs7999765	42220658	T	C
13	rs12858814	42221867	T	C
13	rs17449465	42222255	T	C
13	rs141008865	42222281	C	T
13	rs35760880	42223146	C	T
13	rs12870221	42223170	A	C
13	rs12872110	42223547	T	G
13	rs7996604	42224413	C	T
13	rs34635789	42224459	T	C
13	rs34449929	42224966	T	G
13	rs12861799	42225052	T	C
13	rs9594604	42225692	T	C
13	rs7325458	42226376	C	T
13	rs6561008	42226511	A	G
13	rs9562329	42226623	A	T
13	rs7994311	42226859	A	G
13	rs8001342	42228190	C	T
13	rs12854287	42228760	A	G
13	rs34252700	42229193	G	A
13	rs7321867	42229398	A	G
13	rs151009924	42230251	C	A
13	rs12857670	42230530	G	A
13	rs6561010	42231000	T	A
13	rs9566816	42231032	C	T
13	rs34638166	42231089	G	A
13	rs61964862	42231198	C	T
13	rs186783292	42233976	T	C
13	rs17594641	42234640	A	G
13	rs9566817	42236318	G	A
13	rs12017856	42237718	C	T
13	rs34884792	42238620	T	C
13	rs34041830	42239747	T	C
13	rs1475480	42239750	C	T
13	rs61964881	42240305	T	C
13	rs9315855	42240425	G	T
13	rs12867617	42240615	A	C
13	rs9594607	42240641	C	T
13	rs79474709	42241073	T	C
13	rs9315856	42241248	A	C
13	rs9315857	42241504	C	T
13	rs61964883	42241615	C	T
13	rs12853666	42242243	T	C
13	rs12877458	42242566	A	G
13	rs12863698	42243190	A	G
13	rs35217303	42244687	C	T
13	rs12875049	42245449	G	A
13	rs35507243	42245668	G	A
13	rs12876206	42245681	T	C
13	rs17637518	42246277	C	A
13	rs78186238	42247263	T	C
13	rs12868730	42247812	T	G
13	rs12872267	42248582	A	C
13	rs2149486	42250853	C	T
13	rs9566818	42252010	T	C
13	rs12865000	42252210	A	G
13	rs9566819	42252234	C	T
13	rs17637535	42252268	T	A
13	rs17594685	42253351	T	A
13	rs12867280	42256067	C	T
13	rs9566820	42256071	G	A
13	rs77523492	42256874	C	T
13	rs7332302	42256880	T	G
13	rs74050903	42257675	T	C
13	rs17637547	42257921	T	C
13	rs17637559	42258027	C	A
13	rs9566821	42260330	T	C
13	rs111940023	42260556	G	A
13	rs145313751	42261714	A	T
13	rs9566822	42261748	G	A
13	rs9562334	42262836	T	C
13	rs2274810	42264380	C	T
13	rs2274811	42264633	A	G
13	rs8001713	42266723	G	C
13	rs7140090	42266889	T	C
13	rs79145203	42266925	A	G
13	rs9645981	42268029	G	A
13	rs7322534	42268265	A	G
13	rs7327759	42268509	C	A
13	rs7329185	42268590	T	C
13	rs116589477	42268714	T	A
13	rs9634767	42270305	T	C
13	rs11147857	42272319	C	T
13	rs11620598	42272742	A	C
13	rs3945431	42272932	A	G
13	rs9562335	42274202	C	A
13	rs9562336	42274240	G	A
13	rs9562337	42274582	A	G
13	rs9566823	42274965	T	C
13	rs1980985	42275300	G	A
13	rs142071767	42275472	C	T
13	rs9562338	42276799	G	C
13	rs9562339	42276807	G	C
13	rs9566824	42277155	T	A
13	rs9315858	42277675	A	T
13	rs74830552	42278362	C	T
13	rs9566825	42278568	A	G
13	rs79449240	42278855	T	A
13	rs17637655	42279376	A	G
13	rs9566826	42279417	T	G
13	rs11619186	42280399	C	G
13	rs59618071	42280831	G	A
13	rs74051073	42281247	T	G
13	rs56129820	42283001	A	G
13	rs9566827	42284054	A	G
13	rs9566828	42284142	T	C
13	rs17449722	42285381	A	C
13	rs77827542	42286014	A	C
13	rs9594616	42286321	A	T
13	rs76303530	42286384	C	T
13	rs35443544	42286885	G	A
13	rs12877313	42288173	C	T
13	rs9315859	42288993	T	A
13	rs9566829	42289160	A	T
13	rs80300173	42289462	T	C
13	rs9566830	42290327	C	G
13	rs36048898	42290510	A	C
13	rs34849561	42290783	T	C
13	rs7997427	42291130	A	G
13	rs4533168	42293336	C	T
13	rs3818663	42293966	C	T
13	rs932879	42294156	A	T
13	rs9566831	42294184	C	T
13	rs1536774	42294340	G	A
13	rs61964891	42294384	G	A
13	rs10507495	42294397	T	C
13	rs73183315	42294741	A	G
13	rs976100	42295142	C	T
13	rs12430540	42297529	T	C
13	rs73183318	42297711	G	A
13	rs2149488	42298012	C	T
13	rs78701185	42298611	T	C
13	rs11620206	42299437	T	C
13	rs9525538	42299447	T	A
13	rs9590630	42299559	C	T
13	rs7334143	42299576	A	C
13	rs9590631	42299653	G	C
13	rs9590632	42299822	T	C
13	rs9590633	42299888	G	A
13	rs9590634	42300025	T	G
13	rs9594618	42300108	C	G
13	rs7337310	42300323	T	C
13	rs61964892	42300560	T	C
13	rs138630101	42300872	T	C
13	rs9594619	42300999	T	C
13	rs118089102	42301272	G	C
13	rs41288291	42301395	C	T
13	rs3737020	42301644	G	A
13	rs12873915	42301866	T	C
13	rs117876692	42302316	T	C
13	rs9562344	42302878	A	C
13	rs9562345	42302943	C	T
13	rs9532915	42303158	C	T
13	rs2026892	42304578	G	A
13	rs2026891	42304675	G	A
13	rs2026890	42304932	G	T
13	rs9562346	42305228	A	T
13	rs73183339	42305270	G	C
13	rs9532916	42305543	C	T
13	rs80067675	42306010	C	T
13	rs9315860	42306081	G	A
13	rs116931976	42306108	T	C
13	rs9315861	42306139	T	A
13	rs9315862	42306411	T	C
13	rs78353998	42306561	G	A
13	rs187534571	42306623	T	A
13	rs9590635	42307184	C	T
13	rs115224650	42307247	C	T
13	rs9590636	42307253	A	G
13	rs17062526	42307275	T	C
13	rs9634657	42307399	G	A
13	rs73183343	42307615	C	T
13	rs75236847	42307618	C	A
13	rs928038	42307687	C	T
13	rs17637722	42308076	C	T
13	rs74545214	42308461	G	A
13	rs1475482	42308768	G	A
13	rs9590637	42308883	A	C
13	rs148536357	42309033	A	T
13	rs9315863	42309668	G	A
13	rs9566836	42309732	C	T
13	rs10507496	42309828	C	T
13	rs78818678	42310341	C	T
13	rs3862743	42310633	T	C
13	rs7991683	42311334	T	C
13	rs17534263	42311349	T	C
13	rs117190428	42311582	T	C
13	rs7332230	42311736	C	T
13	rs9634768	42311774	T	C
13	rs9594623	42311859	A	G
13	rs9566837	42312252	C	T
13	rs2149487	42312473	C	T
13	rs4426248	42312482	T	C
13	rs2324834	42312624	T	A
13	rs4408442	42312876	A	C
13	rs4322561	42312877	T	A
13	rs79538637	42313003	T	C
13	rs9525540	42313305	T	C
13	rs9594624	42313317	C	T
13	rs73183350	42313432	A	G
13	rs73183352	42313535	T	A
13	rs9590638	42313674	A	C
13	rs188867373	42314091	T	C
13	rs9566839	42314120	T	A
13	rs2039282	42314891	T	C
13	rs2039281	42314903	C	T
13	rs17594951	42315042	T	C
13	rs78413524	42315194	C	G
13	rs79649868	42315214	A	G
13	rs9525541	42315576	C	G
13	rs73183356	42315633	T	C
13	rs9566840	42315751	G	T
13	rs9566841	42315752	T	C
13	rs17449861	42315888	T	C
13	rs73183360	42315949	G	A
13	rs78849358	42316271	T	A
13	rs115376521	42317137	G	A
13	rs7996196	42317359	T	C
13	rs1331040	42317513	C	G
13	rs116530303	42318273	C	T
13	rs9652183	42318774	G	A
13	rs9590640	42319323	T	C
13	rs145118703	42319329	G	A
13	rs148682543	42319396	G	C
13	rs11842978	42319759	A	G
13	rs117163972	42319821	G	A
13	rs10507497	42320827	T	A
13	rs73183366	42320920	G	C
13	rs73183368	42320999	T	C
13	rs117892565	42321057	A	G
13	rs7335630	42321145	T	G
13	rs7316951	42321639	G	T
13	rs151130795	42323046	A	C
13	rs140093708	42323139	T	C
13	rs140678325	42323712	C	T
13	rs145764485	42324014	G	A
13	rs55874344	42324125	G	A
13	rs148311008	42324491	C	T
13	rs76728835	42324880	A	C
13	rs12584644	42325195	A	G
13	rs1343869	42325871	A	G
13	rs75762398	42325998	G	A
13	rs12429757	42326308	A	G
13	rs17594965	42326452	T	A
13	rs80329716	42326501	G	A
13	rs7336642	42328332	C	T
13	rs112839239	42328534	G	A
13	rs9594626	42328643	C	T
13	rs4053767	42328939	C	T
13	rs9594627	42329110	T	C
13	rs17062532	42329757	A	G
13	rs143684018	42330036	T	C
13	rs7990279	42330313	G	C
13	rs61964895	42332267	C	T
13	rs188121294	42332638	A	G
13	rs79173525	42332859	G	A
13	rs74632740	42334166	T	C
13	rs1331037	42334250	T	G
13	rs77010339	42334642	T	C
13	rs9566843	42335135	A	G
13	rs9566844	42335222	T	C
13	rs7331030	42335654	T	C
13	rs9566845	42336080	G	A
13	rs55944638	42336401	T	C
13	rs11619225	42336617	T	G
13	rs78510408	42336791	G	A
13	rs9562349	42336892	T	C
13	rs7319641	42337621	C	T
13	rs4942078	42338938	A	G
13	rs75088064	42338949	G	A
13	rs4941407	42339143	G	A
13	rs9566846	42340198	C	T
13	rs61964897	42340790	C	A
13	rs79529416	42341412	C	T
13	rs73183372	42342087	C	T
13	rs78404185	42342506	A	G
13	rs7992805	42342831	A	G
13	rs9590642	42343084	C	G
13	rs113188068	42343158	C	T
13	rs75051512	42343224	G	A
13	rs17637796	42344014	A	G
13	rs79011193	42344355	G	T
13	rs73183373	42344846	A	C
13	rs9525542	42346375	T	A
13	rs79393999	42347857	G	T
13	rs74868140	42348068	T	C
13	rs11616883	42348449	T	C
13	rs17637806	42349026	T	C
13	rs17534452	42349052	C	T
13	rs7999970	42349482	T	C
13	rs9532921	42349617	T	A
13	rs61221437	42349797	G	A
13	rs17062543	42350230	T	C
13	rs73183377	42350454	A	G
13	rs77981339	42351202	A	G
13	rs11842524	42351632	G	A
13	rs148927480	42351669	C	G
13	rs12864636	42352285	T	C
13	rs117013767	42352415	G	A
13	rs1928100	42354583	C	T
13	rs73183379	42354980	C	T
13	rs2039280	42355182	G	A
13	rs1556346	42356023	A	G
13	rs76957519	42356304	C	A
13	rs7323193	42356356	C	A
13	rs11147861	42356618	C	T
13	rs75400150	42356776	A	G
13	rs116395744	42357299	T	G
13	rs7335388	42357675	G	T
13	rs41288293	42357924	C	T
13	rs76540001	42359362	C	T
13	rs79703633	42359805	C	T
13	rs4941408	42359810	T	C
13	rs116918440	42360638	T	C
13	rs6561016	42360729	A	G
13	rs7339425	42362115	G	A
13	rs74518373	42362279	T	C
13	rs10507498	42363295	A	G
13	rs968980	42363839	C	A
13	rs61963082	42363950	A	G
13	rs17062559	42364098	T	G
13	rs75849429	42365271	T	G
13	rs9532924	42365922	C	T
13	rs76950112	42366361	G	A
13	rs11843595	42366905	A	T
13	rs140042354	42367860	G	A
13	rs115656584	42368901	T	C
13	rs116968284	42369185	C	T
13	rs4516115	42369247	A	G
13	rs4556694	42369302	T	G
13	rs61963084	42369432	A	G
13	rs7996089	42369865	A	G
13	rs115890252	42369914	A	G
13	rs74925546	42369949	G	A
13	rs79362775	42369975	G	A
13	rs73183389	42370265	C	T
13	rs9566851	42370699	C	T
13	rs11840562	42371161	G	A
13	rs7322763	42371654	G	C
13	rs11842139	42371812	T	C
13	rs9315867	42372520	C	T
13	rs76216291	42373758	G	A
13	rs61963085	42373809	C	A
13	rs115377959	42373911	T	C
13	rs73183391	42374355	T	A
13	rs9566852	42374370	T	A
13	rs188112836	42375164	G	C
13	rs80169502	42375256	A	T
13	rs2875454	42375364	A	G
13	rs9566853	42375774	C	T
13	rs74051681	42375988	T	C
13	rs4942079	42376474	G	T
13	rs9532925	42376662	C	G
13	rs2150486	42376810	A	G
13	rs11617910	42378576	A	G
13	rs9566854	42378660	A	G
13	rs9532926	42379502	T	C
13	rs75950789	42380230	A	T
13	rs11842066	42380360	G	A
13	rs11842084	42380463	G	A
13	rs57166850	42381214	C	T
13	rs12583012	42381889	T	C
13	rs9566855	42383224	C	T
13	rs59681323	42383232	G	C
13	rs79295798	42384943	T	C
13	rs9562353	42385446	T	C
13	rs79843465	42385933	T	C
13	rs9566856	42387973	G	T
13	rs11618311	42388042	T	C
13	rs76287562	42388330	G	T
13	rs9562354	42388769	C	A
13	rs73183395	42389048	C	A
13	rs9594635	42389208	C	A
13	rs4433708	42389455	T	C
13	rs80213756	42389460	A	G
13	rs78527162	42390740	G	C
13	rs75585975	42390761	T	C
13	rs74052030	42391100	C	T
13	rs116860852	42391755	T	C
13	rs78617744	42392245	T	C
13	rs61963086	42392341	T	C
13	rs61963087	42392394	T	C
13	rs2274812	42393618	A	G
13	rs4147047	42393824	A	G
13	rs17595042	42393885	A	T
13	rs17637837	42394298	A	G
13	rs17637844	42394812	A	C
13	rs35660026	42395094	G	A
13	rs4643203	42395141	G	C
13	rs1888558	42395536	G	C
13	rs74052956	42395538	T	C
13	rs58622285	42395694	T	C
13	rs2026893	42396618	G	T
13	rs73183398	42396855	C	G
13	rs10507499	42397351	G	A
13	rs17062577	42397917	C	T
13	rs7984384	42398237	C	T
13	rs9562355	42398275	G	A
13	rs1888557	42399445	G	A
13	rs1888556	42399540	C	T
13	rs73183400	42399698	C	T
13	rs10507500	42399780	G	C
13	rs75783938	42399864	T	C
13	rs9532931	42400079	T	C
13	rs187435222	42400286	T	A
13	rs149817672	42400790	G	A
13	rs116969395	42401030	A	G
13	rs73183401	42401460	G	A
13	rs73183402	42401585	C	A
13	rs73185303	42401931	A	G
13	rs9532932	42402132	C	T
13	rs9562356	42402178	A	G
13	rs147680189	42403157	C	T
13	rs183612326	42404293	G	A
13	rs41288297	42404710	C	T
13	rs9566858	42405257	A	T
13	rs9566859	42405791	C	T
13	rs145968613	42405841	C	T
13	rs117222667	42405914	C	T
13	rs11842643	42406884	G	A
13	rs114734228	42407128	G	C
13	rs35383891	42407738	A	G
13	rs9315868	42407759	C	T
13	rs73185305	42407950	G	A
13	rs9566860	42408163	T	C
13	rs7327866	42408293	A	G
13	rs7334045	42408735	G	T
13	rs144708543	42409135	C	T
13	rs1331038	42409843	C	T
13	rs118038450	42409956	T	C
13	rs11619059	42410061	C	T
13	rs77385702	42410700	T	C
13	rs117504028	42410901	C	T
13	rs9532933	42411444	C	T
13	rs9566861	42411448	T	C
13	rs73185308	42411946	C	T
13	rs11838680	42412172	T	C
13	rs73185310	42412775	T	C
13	rs141039690	42413577	G	T
13	rs34940957	42413845	G	C
13	rs7320307	42413854	C	T
13	rs143495765	42414069	T	C
13	rs73185311	42414884	G	A
13	rs17595133	42417095	T	C
13	rs73185312	42417633	A	G
13	rs73185313	42418207	T	C
13	rs7337440	42418321	T	C
13	rs139950309	42418782	C	G
13	rs6561017	42419099	A	G
13	rs117456695	42419133	C	T
13	rs79212011	42419530	T	A
13	rs117914593	42419777	T	C
13	rs118162958	42420439	T	C
13	rs17062588	42420509	A	G
13	rs4290381	42420910	C	T
13	rs73185314	42421542	G	A
13	rs77375884	42422733	T	C
13	rs12430601	42422747	G	A
13	rs9562357	42423305	T	C
13	rs74977542	42423618	C	T
13	rs7990886	42423706	A	G
13	rs7991715	42423876	G	A
13	rs7991382	42423878	C	T
13	rs138321422	42423979	C	T
13	rs9315870	42423991	A	C
13	rs9532935	42424122	C	T
13	rs111426701	42424612	G	C
13	rs9532936	42425354	A	C
13	rs9532937	42426337	T	C
13	rs9566865	42427076	G	A
13	rs151330323	42427120	T	C
13	rs73185316	42427825	T	C
13	rs61963095	42428033	C	T
13	rs9566866	42428810	A	G
13	rs9566867	42428899	G	A
13	rs9532938	42429447	T	C
13	rs11617451	42429825	C	G
13	rs56206615	42430411	A	G
13	rs7993467	42431100	T	C
13	rs73185317	42431832	T	C
13	rs77209607	42432179	G	T
13	rs7998846	42432240	C	G
13	rs73185318	42433014	A	T
13	rs78066982	42433042	A	G
13	rs11618465	42434097	T	C
13	rs7995457	42435315	A	C
13	rs1929209	42435556	A	G
13	rs7990855	42435687	T	C
13	rs11617929	42436490	C	T
13	rs2324836	42436639	C	T
13	rs1831469	42437186	G	A
13	rs2183613	42437234	G	A
13	rs2183612	42437235	C	A
13	rs73185319	42438001	G	A
13	rs73185320	42438288	A	G
13	rs117455837	42438834	T	C
13	rs76291279	42439498	G	A
13	rs3904327	42440981	C	G
13	rs3844140	42441357	T	G
13	rs3851159	42441370	A	G
13	rs3742262	42442546	A	G
13	rs12429227	42442759	G	C
13	rs9532942	42443077	C	T
13	rs9532943	42443355	C	A
13	rs73185323	42443999	T	C
13	rs60088575	42444502	C	T
13	rs7339264	42444806	G	A
13	rs12871356	42445241	C	G
13	rs4497570	42445372	C	T
13	rs73185324	42445377	T	C
13	rs9740468	42447488	T	C
13	rs150129350	42447865	A	T
13	rs9525550	42448781	T	C
13	rs17062612	42449421	A	G
13	rs17595182	42449457	C	G
13	rs2225440	42449735	G	A
13	rs9525551	42450260	C	A
13	rs73185325	42450563	C	T
13	rs9566869	42450935	A	G
13	rs2069232	42451363	T	C
13	rs2069233	42451414	A	G
13	rs59679349	42451590	C	G
13	rs9594643	42451776	A	G
13	rs9566870	42452091	T	C
13	rs9566871	42452288	T	C
13	rs118019176	42452702	G	A
13	rs73185330	42452867	C	A
13	rs9566872	42452986	C	T
13	rs9566873	42453627	T	G
13	rs970982	42453848	C	T
13	rs970983	42453960	C	A
13	rs9594644	42454057	C	G
13	rs9566874	42454094	T	A
13	rs77783244	42454184	C	T
13	rs2225439	42457807	T	C
13	rs9566875	42458924	T	C
13	rs9566876	42459193	G	T
13	rs9562360	42459464	G	A
13	rs56771021	42459650	G	A
13	rs61963099	42459810	C	G
13	rs17637993	42460609	A	G
13	rs73185331	42461135	T	A
13	rs7328609	42461189	C	A
13	rs7334298	42461622	C	T
13	rs9562361	42462162	T	G
13	rs7336324	42462492	G	C
13	rs7317731	42462619	C	T
13	rs17534895	42462652	C	A
13	rs143559162	42462826	A	G
13	rs7318484	42463010	C	T
13	rs7318334	42463027	A	C
13	rs2324837	42463607	T	C
13	rs10507501	42463833	C	T
13	rs7326360	42464071	T	G
13	rs12855616	42464177	T	C
13	rs117507407	42465144	T	C
13	rs7332372	42465490	C	T
13	rs9562362	42465713	C	T
13	rs7991791	42466259	T	A
13	rs6561019	42466892	A	G
13	rs11840935	42467215	C	T
13	rs117913372	42467892	C	T
13	rs6561020	42468539	G	A
13	rs117560966	42468671	A	C
13	rs73185335	42468898	A	T
13	rs117326852	42469197	T	G
13	rs79898217	42469610	A	G
13	rs7335919	42470943	A	G
13	rs7337814	42471129	T	C
13	rs4941411	42471498	T	C
13	rs73185337	42471719	G	A
13	rs113268287	42472022	C	T
13	rs148326411	42472132	C	T
13	rs145686256	42472528	T	C
13	rs59043059	42472604	A	G
13	rs56235387	42473090	C	T
13	rs116895028	42473385	A	G
13	rs76864474	42473758	G	C
13	rs73185338	42474103	G	A
13	rs2324823	42474121	G	A
13	rs2875451	42475971	C	T
13	rs7323696	42477809	C	T
13	rs78277246	42478037	G	A
13	rs17450553	42478112	G	C
13	rs4942081	42480082	A	G
13	rs9315871	42480173	G	T
13	rs7320299	42480883	C	A
13	rs2002348	42481339	C	A
13	rs2002046	42481448	G	C
13	rs2003064	42481712	C	T
13	rs34020291	42482607	C	G
13	rs36114633	42483130	T	C
13	rs9594649	42483416	G	A
13	rs17638087	42484356	C	G
13	rs80161739	42485309	C	T
13	rs2875457	42486399	C	T
13	rs7990184	42487065	T	C
13	rs80199396	42487165	A	T
13	rs9532945	42487595	C	T
13	rs9532946	42488362	A	G
13	rs9525553	42489501	C	T
13	rs9315872	42490008	T	C
13	rs9566878	42490566	A	G
13	rs11617534	42491479	T	C
13	rs77795814	42491663	G	T
13	rs11838643	42491984	C	G
13	rs12868711	42492108	T	C
13	rs78430728	42492128	A	G
13	rs75535296	42492165	G	A
13	rs9532947	42492215	T	C
13	rs35937001	42492693	T	C
13	rs9532948	42493025	G	A
13	rs9532949	42494160	G	A
13	rs118022114	42494520	G	A
13	rs61963118	42494780	G	A
13	rs146157231	42495220	C	T
13	rs147687824	42495976	G	A
13	rs144585887	42496225	T	C
13	rs12871212	42496742	G	A
13	rs35637252	42496967	T	C
13	rs188674566	42497360	G	A
13	rs149508030	42497572	T	A
13	rs4362287	42498819	C	G
13	rs7490145	42499280	A	C
13	rs73185343	42499606	A	T
13	rs1962295	42499942	C	T
13	rs141023354	42500352	C	G
13	rs75477528	42500924	C	T
13	rs10507503	42501373	A	G
13	rs17595358	42501483	T	G
13	rs7318638	42501654	C	T
13	rs79154233	42502370	C	A
13	rs75419396	42503067	T	C
13	rs4941412	42504448	C	T
13	rs75659673	42504822	T	A
13	rs9566880	42505242	G	A
13	rs9525554	42505507	C	T
13	rs1900442	42505674	T	C
13	rs9566881	42505805	C	G
13	rs117651705	42506464	C	T
13	rs9315873	42507471	T	C
13	rs73185346	42509749	A	T
13	rs139272203	42510188	A	G
13	rs9525555	42510305	C	T
13	rs9562363	42511198	T	C
13	rs76794363	42511201	A	G
13	rs17535055	42512412	T	C
13	rs61963123	42512639	T	C
13	rs56214264	42513345	T	C
13	rs9525556	42514017	C	A
13	rs9566883	42514361	A	G
13	rs9590649	42515899	T	C
13	rs9562364	42516534	G	C
13	rs9566884	42516536	A	G
13	rs2324844	42517821	A	G
13	rs8002221	42518878	T	G
13	rs76983835	42519558	G	A
13	rs73185348	42519932	A	T
13	rs75037512	42520217	A	G
13	rs9315875	42520262	A	G
13	rs77454770	42520373	C	G
13	rs117537765	42520562	G	C
13	rs4941413	42520753	A	C
13	rs79810136	42521745	G	C
13	rs61963125	42521793	G	A
13	rs9566886	42523409	C	T
13	rs76207901	42524241	G	T
13	rs7317045	42525865	G	A
13	rs7318112	42525876	T	C
13	rs7318295	42525966	T	C
13	rs9532956	42526892	A	T
13	rs74053433	42528029	G	A
13	rs66666657	42528081	G	C
13	rs6561023	42528589	A	G
13	rs4942082	42528971	G	C
13	rs9566889	42529429	T	C
13	rs7320843	42529758	T	C
13	rs12875343	42530287	T	C
13	rs9562365	42530485	C	T
13	rs9532957	42531356	T	C
13	rs77888124	42531814	T	C
13	rs147005761	42533959	T	C
13	rs117166704	42534151	A	G
13	rs4942083	42535257	A	T
13	rs9532958	42535935	G	A
13	rs7326697	42536401	T	A
13	rs73185351	42537745	G	A
13	rs77840696	42539450	C	T
13	rs9566892	42539471	A	G
13	rs4942084	42540170	A	G
13	rs9525557	42540263	A	G
13	rs9566893	42540700	G	C
13	rs7333927	42540855	C	G
13	rs7981886	42541940	G	A
13	rs7982505	42542279	G	A
13	rs9532959	42543516	G	A
13	rs2121527	42543963	A	G
13	rs113286872	42545421	G	A
13	rs9532960	42545676	G	T
13	rs7333778	42546074	T	G
13	rs9566895	42547188	A	G
13	rs1815346	42547580	A	G
13	rs9566896	42548232	C	T
13	rs7323058	42548503	C	T
13	rs7328352	42548979	A	G
13	rs12872719	42549620	C	T
13	rs12372841	42549812	G	C
13	rs34222112	42551137	C	A
13	rs7319447	42551508	A	G
13	rs12585194	42551568	G	A
13	rs7324932	42551716	G	A
13	rs12586011	42551847	T	G
13	rs74053481	42553496	C	T
13	rs7329533	42558003	A	G
13	rs4942086	42558528	T	C
13	rs9525558	42558546	G	A
13	rs7336933	42559076	G	A
13	rs7336616	42559109	A	G
13	rs118176386	42560227	C	T
13	rs17638212	42560252	A	C
13	rs11620406	42560772	C	T
13	rs11618198	42560832	A	G
13	rs1007854	42560978	G	A
13	rs7332407	42561767	C	A
13	rs73185353	42561786	A	T
13	rs7334005	42561847	T	A
13	rs17638235	42562337	T	C
13	rs9566897	42562965	C	T
13	rs9566898	42563026	C	T
13	rs17595533	42564922	C	A
13	rs73185356	42567680	T	G
13	rs73185358	42568042	T	A
13	rs1900439	42568051	T	C
13	rs79727414	42568115	G	T
13	rs13378125	42568297	A	G
13	rs4941414	42568510	T	C
13	rs7321001	42569100	C	G
13	rs34738634	42569330	G	A
13	rs9594659	42569490	C	T
13	rs2324845	42569528	T	C
13	rs7328158	42569709	T	C
13	rs11619622	42570201	A	G
13	rs11617432	42570267	G	A
13	rs9566899	42570328	G	A
13	rs17062690	42570855	A	G
13	rs17062697	42571000	C	G
13	rs116866506	42571052	C	T
13	rs7997862	42571136	G	A
13	rs73185368	42571373	G	C
13	rs2121528	42572463	C	T
13	rs9562368	42572649	G	A
13	rs9566900	42572937	C	G
13	rs73185373	42573621	A	G
13	rs7993752	42573980	C	A
13	rs1900441	42574121	G	C
13	rs9532963	42574856	G	A
13	rs74053844	42575171	C	T
13	rs7338025	42576766	A	C
13	rs147839355	42577735	C	T
13	rs6561024	42578316	C	T
13	rs7322631	42578324	C	T
13	rs9566901	42578977	G	A
13	rs4942087	42579116	T	C
13	rs17062708	42579528	C	A
13	rs17062711	42579631	G	A
13	rs2166624	42579985	G	A
13	rs55745038	42580343	G	A
13	rs17062712	42580370	C	T
13	rs9532964	42580434	G	C
13	rs73185376	42582139	T	C
13	rs73185377	42582411	G	C
13	rs9525559	42582527	A	G
13	rs9525560	42582595	C	A
13	rs9532965	42582755	A	C
13	rs9532966	42583181	G	A
13	rs2324846	42583492	A	C
13	rs8001859	42583647	T	C
13	rs12184664	42583977	A	G
13	rs73185381	42584297	T	C
13	rs2166625	42584871	G	C
13	rs17638333	42585265	G	C
13	rs11620516	42585714	G	A
13	rs2166626	42586392	C	G
13	rs59023232	42587051	C	T
13	rs73185382	42587509	C	T
13	rs7328840	42587661	C	T
13	rs7328866	42587757	A	G
13	rs9532968	42588130	A	G
13	rs7994233	42588415	G	A
13	rs73185383	42588805	T	C
13	rs17062718	42589041	G	A
13	rs7319942	42590292	A	G
13	rs73468942	42590765	G	A
13	rs7325933	42590785	G	A
13	rs143175157	42590992	G	A
13	rs6561025	42591041	C	A
13	rs73185386	42591459	C	T
13	rs73185387	42591597	G	A
13	rs9532969	42591839	C	T
13	rs11618751	42592107	A	G
13	rs7139837	42592549	T	C
13	rs6561026	42593417	T	C
13	rs75416436	42593540	G	A
13	rs2324847	42593727	T	C
13	rs73185390	42594190	C	T
13	rs10047742	42595023	C	T
13	rs76873717	42595204	G	A
13	rs9532970	42595512	C	A
13	rs7325017	42595778	T	C
13	rs73185391	42595892	T	C
13	rs9532971	42595930	T	C
13	rs73185392	42596436	G	A
13	rs61963155	42596771	C	T
13	rs117390756	42596999	C	G
13	rs7332244	42597055	T	C
13	rs17062732	42597284	A	G
13	rs59288852	42597730	A	G
13	rs8000760	42598195	C	G
13	rs8000933	42598291	C	T
13	rs76288444	42598292	G	A
13	rs9532972	42599328	G	T
13	rs9566903	42599411	G	T
13	rs73185394	42599865	C	T
13	rs10507504	42599867	A	G
13	rs7990504	42600003	A	C
13	rs35017404	42600379	A	G
13	rs58932161	42600726	T	A
13	rs55937805	42601191	G	T
13	rs61963159	42601342	G	A
13	rs17062744	42601381	C	G
13	rs737439	42601979	A	T
13	rs76674618	42602117	C	T
13	rs73185396	42602487	C	G
13	rs75367202	42603174	A	T
13	rs73185397	42603463	T	C
13	rs55715904	42603775	C	T
13	rs56366712	42603862	G	A
13	rs112167665	42604116	T	C
13	rs74521382	42604160	G	A
13	rs1900448	42604241	C	T
13	rs1900447	42604294	C	A
13	rs74858049	42604425	C	A
13	rs9532973	42604644	A	G
13	rs9532974	42604653	G	A
13	rs10507505	42604940	T	C
13	rs9525561	42608006	A	G
13	rs67325575	42609096	G	A
13	rs11617973	42609109	A	G
13	rs7993579	42609222	T	C
13	rs73185400	42609450	G	C
13	rs67485343	42610543	T	C
13	rs61963979	42610717	C	T
13	rs7982746	42611298	A	C
13	rs9525562	42611667	C	A
13	rs9532976	42611915	C	T
13	rs67521376	42611984	A	G
13	rs73185402	42612200	A	G
13	rs73187203	42612250	G	A
13	rs140427409	42612864	T	C
13	rs73468973	42613890	G	A
13	rs1887264	42613993	A	T
13	rs61963980	42614262	G	A
13	rs138808588	42614522	T	C
13	rs4468502	42615042	C	A
13	rs67646181	42615752	A	G
13	rs1807067	42616155	A	G
13	rs73187204	42616542	G	A
13	rs9532978	42617551	A	G
13	rs61732602	42617616	C	T
13	rs59788204	42618175	C	T
13	rs67733486	42618232	G	C
13	rs60802996	42618406	G	T
13	rs61959177	42619169	T	A
13	rs61959178	42619194	G	A
13	rs73187207	42619919	G	T
13	rs7319315	42619920	C	T
13	rs7320701	42619994	T	C
13	rs9525563	42620984	G	A
13	rs9532979	42621017	A	G
13	rs2324848	42621430	T	A
13	rs2324849	42621498	C	G
13	rs2324850	42621847	C	T
13	rs68004929	42621911	G	C
13	rs61959191	42624238	G	T
13	rs61959192	42624439	G	A
13	rs11620075	42624550	G	A
13	rs7337582	42625721	C	G
13	rs67272128	42627131	G	A
13	rs61959193	42627888	G	A
13	rs9594667	42627894	A	G
13	rs9525564	42628183	G	A
13	rs9594668	42628255	C	G
13	rs9594669	42630015	G	A
13	rs17062754	42630501	C	A
13	rs61959194	42630624	A	G
13	rs6561029	42630910	A	G
13	rs9594670	42631489	T	C
13	rs6561030	42631719	C	A
13	rs17062758	42631759	C	T
13	rs73187211	42633965	A	G
13	rs117744342	42634127	C	T
13	rs146239795	42634233	G	A
13	rs9532984	42634693	G	A
13	rs6561031	42635251	G	T
13	rs113239499	45667418	G	A
13	rs4245332	45667725	A	G
13	rs113656246	45668087	C	T
13	rs6561207	45669565	T	C
13	rs113993580	45669642	C	T
13	rs9567526	45670199	G	A
13	rs4942393	45670348	C	T
13	rs72623330	45671515	T	C
13	rs111997975	45671640	C	A
13	rs9740761	45671777	A	G
13	rs7322880	45672576	C	A
13	rs7323730	45673098	A	G
13	rs17066439	45674773	C	T
13	rs4483759	45676009	C	G
13	rs4942394	45679452	T	G
13	rs4275756	45679595	T	A
13	rs7335825	45680394	C	G
13	rs9567528	45681078	G	A
13	rs7318792	45681278	A	G
13	rs113679001	45682605	T	C
13	rs111900469	45682701	C	T
13	rs9316117	45683467	G	C
13	rs80272285	45683910	A	G
13	rs113989211	45684624	G	A
13	rs111992286	45684644	G	A
13	rs9567530	45684726	G	A
13	rs2025420	45685690	A	G
13	rs2025419	45685725	C	T
13	rs2025418	45685847	T	C
13	rs2025417	45685942	G	C
13	rs57431292	45686960	A	C
13	rs7328516	45687535	C	G
13	rs7330027	45687607	T	C
13	rs17066461	45688190	T	C
13	rs7993610	45688356	C	T
13	rs11620334	45688893	G	T
13	rs7999169	45688948	C	T
13	rs58091569	45689893	T	C
13	rs78838345	45691964	C	T
13	rs79637515	45692371	A	G
13	rs79186955	45692430	G	A
13	rs78772950	45693648	C	T
13	rs9567531	45694138	C	T
13	rs3809353	45694522	T	A
13	rs7989410	45696189	T	G
13	rs9590871	45696656	C	A
13	rs9316119	45696862	T	C
13	rs2008678	45699093	A	G
13	rs9595240	45699435	T	C
13	rs7991856	45699965	T	C
13	rs7996423	45700541	G	C
13	rs17230217	45700683	C	T
13	rs9595241	45701154	T	G
13	rs9595242	45701319	G	A
13	rs9595244	45702926	C	T
13	rs73469360	45704286	C	T
13	rs9534035	45705154	G	A
13	rs9534036	45705565	T	A
13	rs9534037	45705575	A	G
13	rs9595245	45706065	G	A
13	rs9534038	45707262	A	T
13	rs80194764	45707282	G	A
13	rs9534039	45707480	A	G
13	rs9534040	45707512	A	G
13	rs74795736	45708063	G	A
13	rs7328051	45709018	A	G
13	rs7328550	45709041	G	A
13	rs9534041	45710748	G	A
13	rs3803244	45710765	C	T
13	rs7995330	45712672	T	C
13	rs7338611	45713617	T	G
13	rs9595247	45714730	A	G
13	rs1473741	45715795	G	A
13	rs61947848	45717584	G	A
13	rs7330001	45717654	T	C
13	rs7992654	45718032	A	G
13	rs139807747	45718767	G	A
13	rs9316120	45719523	G	A
13	rs9595248	45720428	C	T
13	rs7995168	45721533	G	A
13	rs9590874	45722180	T	C
13	rs61947852	45722505	C	T
13	rs7139975	45722789	T	C
13	rs9526038	45723194	G	A
13	rs9534043	45723599	T	C
13	rs9534044	45724053	A	G
13	rs7992927	45724621	T	C
13	rs13378297	45725763	A	T
13	rs9526039	45726127	T	C
13	rs61947853	45727729	G	A
13	rs9526040	45728066	T	C
13	rs9534045	45728891	T	C
13	rs9534046	45729204	T	C
13	rs9595250	45729585	T	C
13	rs9595251	45729631	G	A
13	rs9526041	45730958	C	T
13	rs9595253	45731533	A	T
13	rs9534047	45733542	T	C
13	rs1983827	45733611	C	T
13	rs9534048	45733809	A	C
13	rs9526042	45734658	A	G
13	rs2147144	45737704	C	A
13	rs2181764	45740198	A	G
13	rs9595254	45741953	T	C
13	rs9534050	45742237	A	C
13	rs9526043	45742401	G	A
13	rs4454854	45742817	G	A
13	rs9741505	45743165	C	A
13	rs9316121	45743166	C	T
13	rs9595256	45743738	C	A
13	rs61949170	45745158	G	T
13	rs9534051	45746449	T	C
13	rs7320229	45747964	G	C
13	rs766531	45752206	C	G
13	rs9534055	45753232	G	C
13	rs7994874	45753283	T	C
13	rs7982740	45754572	C	A
13	rs13378281	45755139	A	G
13	rs13378753	45755173	G	A
13	rs7319872	45755265	A	G
13	rs56146316	45757895	T	C
13	rs73471385	45758488	G	A
13	rs9534056	45759420	A	C
13	rs7981597	45759807	G	A
13	rs60422159	45759809	A	G
13	rs9534057	45759921	T	C
13	rs7983326	45760195	T	C
13	rs61949172	45760316	C	G
13	rs7988371	45761118	G	A
13	rs7988085	45761119	C	T
13	rs4275752	45764020	T	C
13	rs4534728	45764299	C	A
13	rs9534059	45768759	G	A
13	rs9534060	45769967	T	C
13	rs9534061	45771407	A	G
13	rs117014769	45771519	C	T
13	rs7338358	45772011	A	G
13	rs9534062	45772124	A	T
13	rs61949174	45773124	A	T
13	rs9316122	45774030	A	G
13	rs9316123	45776104	G	A
13	rs7993361	45776147	A	G
13	rs7984902	45778419	G	A
13	rs9595258	45779716	A	G
13	rs7981187	45780669	T	C
13	rs7981521	45780831	T	G
13	rs8002996	45781336	A	G
13	rs7323786	45782312	G	A
13	rs60847916	45782353	T	C
13	rs7328734	45782600	G	A
13	rs6561210	45783035	C	T
13	rs7998685	45783834	A	G
13	rs7337900	45784263	T	G
13	rs9534063	45784603	A	G
13	rs9595259	45784683	C	T
13	rs9595263	45787218	C	A
13	rs7334010	45789065	A	G
13	rs7335795	45789137	T	C
13	rs7334230	45789205	A	C
13	rs7336014	45789223	T	A
13	rs7139785	45789541	C	T
13	rs7994429	45792373	A	G
13	rs12866440	45792868	T	C
13	rs9526049	45793439	C	A
13	rs9526050	45795123	G	T
13	rs7992430	45795317	T	C
13	rs17066528	45796858	A	G
13	rs9534066	45797909	A	T
13	rs9534067	45798023	T	C
13	rs17068872	45798253	A	C
13	rs9595269	45800405	A	G
13	rs957035	45800647	C	T
13	rs9590884	45802027	A	G
13	rs9534068	45802607	G	A
13	rs9526051	45804048	G	A
13	rs117751720	45804283	G	A
13	rs7998244	45805255	A	T
13	rs1980759	45805760	A	G
13	rs9534069	45806394	C	T
13	rs9526052	45806829	G	A
13	rs9534070	45808696	G	A
13	rs9534071	45808841	A	C
13	rs9534072	45808893	A	G
13	rs9534073	45808999	G	A
13	rs9316124	45809482	T	G
13	rs7996712	45809620	T	G
13	rs17066542	45810063	C	A
13	rs77872963	45810159	C	A
13	rs2875565	45810300	T	A
13	rs9316125	45811273	G	A
13	rs9534075	45815179	A	T
13	rs9534077	45816024	A	T
13	rs9534078	45817765	T	A
13	rs9534079	45817796	G	T
13	rs7991499	45818221	G	C
13	rs9534081	45820397	T	C
13	rs7988454	45820822	T	C
13	rs9595278	45821689	A	G
13	rs7993728	45821898	G	A
13	rs9595280	45823259	G	T
13	rs5029139	45823343	C	T
13	rs5029138	45823353	C	T
13	rs6561212	45824810	G	A
13	rs7992459	45825439	T	A
13	rs9316126	45825795	A	G
13	rs9595281	45825971	A	G
13	rs10507534	45826220	G	A
13	rs59341350	45826416	T	C
13	rs7982845	45826876	A	G
13	rs6561213	45827730	G	A
13	rs6561214	45828069	A	G
13	rs7333600	45828910	T	C
13	rs6561215	45830290	C	T
13	rs9595282	45830851	T	A
13	rs9534083	45831662	T	G
13	rs9590886	45831783	C	A
13	rs1984423	45833968	A	G
13	rs7320172	45835783	G	T
13	rs4617735	45836773	C	T
13	rs7332785	45837767	A	G
13	rs17066568	45839767	A	G
13	rs7331090	45841502	G	A
13	rs8000070	45842260	C	T
13	rs9534084	45843321	T	G
13	rs9595283	45844639	C	T
13	rs61949216	45847206	G	A
13	rs56214706	45848566	A	G
13	rs74395069	45849145	G	T
13	rs7996231	45850305	T	G
13	rs146465764	45850697	A	G
13	rs71431330	45850997	G	A
13	rs7990177	45852699	A	G
13	rs7327511	45853021	C	G
13	rs7333773	45853833	C	G
13	rs35411101	45853933	G	A
13	rs9595284	45854582	A	G
13	rs7317086	45854895	A	C
13	rs4374066	45856095	A	C
13	rs9534085	45857014	C	T
13	rs7320924	45857305	T	G
13	rs12875415	45859785	C	A
13	rs6561218	45859803	T	C
13	rs9534086	45862694	T	C
13	rs9534087	45862728	C	T
13	rs75768891	45862869	G	A
13	rs7335979	45863357	C	T
13	rs7318429	45863730	G	C
13	rs34580539	45864692	C	T
13	rs13379001	45864957	G	A
13	rs7983912	45865710	G	A
13	rs6561219	45866024	T	C
13	rs7984039	45866088	A	G
13	rs9590888	45866764	A	G
13	rs111502204	45867720	C	T
13	rs7981140	45869259	A	G
13	rs7987531	45869644	T	C
13	rs9534090	45869868	C	T
13	rs60992489	45870325	G	A
13	rs11620554	45870444	C	T
13	rs9534091	45872973	C	G
13	rs55764575	46254695	C	G
13	rs113604798	46254749	C	T
13	rs12865833	46255402	T	C
13	rs1536191	46256308	C	T
13	rs1536190	46256553	C	A
13	rs1536188	46256732	G	C
13	rs73189641	46257178	T	G
13	rs7986948	46258541	G	T
13	rs7986668	46258589	C	A
13	rs7323975	46259002	G	T
13	rs7329756	46259729	C	T
13	rs78335817	46259904	G	A
13	rs6561241	46259928	T	G
13	rs74937578	46260005	C	T
13	rs9534197	46260314	G	A
13	rs12427839	46261005	C	T
13	rs12868503	46261460	C	T
13	rs12868378	46261468	A	G
13	rs7983420	46261592	C	T
13	rs11839424	46262524	G	T
13	rs17067033	46262962	T	C
13	rs9595369	46263181	T	C
13	rs7327564	46263246	G	A
13	rs9595370	46263330	G	T
13	rs8002573	46264661	G	C
13	rs7982548	46265185	T	G
13	rs7981551	46265207	G	C
13	rs79482548	46265707	G	A
13	rs17305004	46267206	G	A
13	rs7989038	46268395	A	G
13	rs7989508	46268406	G	C
13	rs9562610	46268434	C	T
13	rs1830925	46268743	C	T
13	rs2094107	46269240	C	A
13	rs6561244	46270262	G	T
13	rs112040001	46270312	G	A
13	rs7321883	46270600	T	G
13	rs11620087	46270920	A	G
13	rs2404536	46271185	A	G
13	rs79078681	46271358	T	C
13	rs7322251	46271487	C	G
13	rs1072695	46272091	C	T
13	rs1072696	46272228	A	G
13	rs78973483	46272531	A	G
13	rs1072694	46272578	A	G
13	rs9634792	46272775	A	G
13	rs11619917	46273154	T	C
13	rs61277354	46273550	T	A
13	rs6561245	46274006	C	T
13	rs76624597	46274251	C	T
13	rs6561246	46274252	A	G
13	rs1536181	46274638	G	T
13	rs1570882	46275301	T	G
13	rs1536182	46275415	G	A
13	rs1952098	46276071	G	T
13	rs872556	46276503	G	C
13	rs41284144	46276608	T	G
13	rs17068928	46276766	C	T
13	rs755428	46277016	A	G
13	rs8001489	46278666	C	T
13	rs17067071	46279718	G	C
13	rs9595372	46280376	G	C
13	rs78261889	46280491	C	T
13	rs7342450	46280518	T	C
13	rs2031530	46280754	A	G
13	rs6561247	46281152	G	C
13	rs17067085	46281186	A	G
13	rs12427633	46281618	T	C
13	rs6561248	46281805	C	G
13	rs9562611	46282275	A	G
13	rs55690786	46282486	G	A
13	rs7982403	46282745	A	G
13	rs7983845	46282761	T	C
13	rs9316148	46282884	G	A
13	rs75228708	46282977	A	G
13	rs61953007	46283001	T	C
13	rs1886792	46283858	A	G
13	rs61953008	46284242	T	C
13	rs61953009	46284416	T	G
13	rs11620615	46284538	G	A
13	rs112714162	46284540	C	G
13	rs9316150	46284636	C	T
13	rs9316151	46284648	A	C
13	rs4941529	46284698	C	G
13	rs79654948	46284993	A	G
13	rs9562612	46285726	C	T
13	rs61953022	46285742	A	T
13	rs75580578	46285921	G	A
13	rs9316152	46285934	G	A
13	rs7327457	46286035	G	T
13	rs116056377	46286428	C	A
13	rs9316153	46287021	G	A
13	rs9316154	46287153	A	C
13	rs80072371	46287373	C	A
13	rs7317245	46288145	A	G
13	rs180756495	46289391	C	T
13	rs9316155	46290082	T	C
13	rs9534199	46291526	T	C
13	rs9590923	46291974	G	T
13	rs11618140	46292195	T	C
13	rs9534200	46292568	G	A
13	rs9526103	46292987	T	C
13	rs4620862	46293661	C	T
13	rs2404537	46294156	T	G
13	rs750746	46294413	G	A
13	rs7317235	46295113	G	A
13	rs9526104	46295836	G	T
13	rs6561250	46296860	A	G
13	rs112187176	46296918	C	T
13	rs6561251	46297065	G	A
13	rs74794997	46297119	C	A
13	rs9595373	46297871	A	C
13	rs9567566	46297886	C	T
13	rs17246799	46297963	C	A
13	rs142327778	46299323	A	C
13	rs6561252	46299768	G	A
13	rs7338311	46300050	G	A
13	rs11620068	46300824	A	G
13	rs9567567	46301505	G	A
13	rs1590520	46301649	G	T
13	rs61953023	46302135	G	A
13	rs942869	46303952	C	T
13	rs1952097	46307319	G	A
13	rs9567569	46308522	G	T
13	rs8001284	46308625	C	G
13	rs8002139	46308915	G	T
13	rs138014453	46310321	A	C
13	rs6561254	46310672	G	A
13	rs9534203	46311017	A	G
13	rs73189698	46311696	A	G
13	rs9316159	46312446	C	T
13	rs9526105	46312650	G	C
13	rs9316160	46312725	C	T
13	rs7983860	46312877	T	C
13	rs7988311	46313781	A	G
13	rs7989399	46314231	C	T
13	rs4942426	46315723	T	C
13	rs4942427	46316027	C	T
13	rs9590924	46316910	A	G
13	rs4942428	46317584	T	C
13	rs11617370	46318055	C	T
13	rs9595375	46318226	G	A
13	rs9534204	46318362	C	A
13	rs79031468	46320943	A	T
13	rs17306655	46321268	G	T
13	rs9534205	46321691	C	A
13	rs61953028	46322091	A	G
13	rs61953029	46323074	A	G
13	rs999578	46323261	A	C
13	rs17067156	46323563	G	A
13	rs9526106	46324433	G	T
13	rs9562615	46325153	G	C
13	rs7139969	46325226	A	G
13	rs79785522	46325676	C	T
13	rs114276560	46326436	G	C
13	rs1925740	46326574	G	A
13	rs11840515	46326632	T	C
13	rs9595376	46327025	C	T
13	rs8000578	46327572	A	T
13	rs8002375	46327715	T	G
13	rs58458457	46329387	C	T
13	rs11147985	46329511	A	G
13	rs4576969	46330125	G	A
13	rs2404594	46330307	A	T
13	rs2404595	46330398	C	T
13	rs7335549	46331215	C	G
13	rs6561256	46332769	A	G
13	rs149766034	46333337	G	T
13	rs6561257	46333701	T	A
13	rs112059117	46333768	C	T
13	rs113195384	46333770	T	C
13	rs7331498	46334033	C	T
13	rs1325643	46335170	T	C
13	rs2182216	46337299	A	G
13	rs73468683	46338312	G	T
13	rs9595379	46338930	C	A
13	rs9595380	46338942	A	G
13	rs7319966	46340560	T	G
13	rs7983448	46341072	A	G
13	rs188391616	46342546	A	T
13	rs4942430	46342822	A	C
13	rs9590925	46343229	G	A
13	rs57579211	46344305	A	C
13	rs58010518	46344312	G	C
13	rs58476700	46344322	C	T
13	rs7987693	46345105	T	C
13	rs1325645	46345400	G	A
13	rs1325646	46345494	C	T
13	rs1325647	46345560	C	G
13	rs1325648	46346557	T	C
13	rs1325649	46346779	A	G
13	rs7324600	46347354	A	G
13	rs9534207	46347658	T	A
13	rs9534208	46347747	C	T
13	rs9534209	46347748	A	G
13	rs7993363	46347782	A	T
13	rs9534210	46348057	G	T
13	rs2896913	46348754	T	C
13	rs73191337	46348839	T	C
13	rs1409011	46348863	T	C
13	rs58259269	46349185	C	T
13	rs1325650	46349249	A	G
13	rs1409012	46349272	A	G
13	rs55997914	46349414	T	C
13	rs4941530	46349533	T	C
13	rs4941531	46349689	T	G
13	rs77259808	46349976	G	A
13	rs17067181	46351288	T	G
13	rs3803196	46351455	C	T
13	rs3803195	46351731	T	G
13	rs58839757	46351823	C	G
13	rs4942432	46351891	C	T
13	rs9534211	46352953	G	C
13	rs117981974	46352961	A	G
13	rs6561258	46352976	T	G
13	rs6561259	46353012	A	G
13	rs7981349	46353069	C	T
13	rs4942433	46353690	A	G
13	rs4942434	46353786	A	G
13	rs115070004	46353930	T	A
13	rs7325411	46354229	T	A
13	rs12429298	46354664	A	C
13	rs943292	46354916	C	T
13	rs73191349	46355296	G	T
13	rs4942435	46355786	A	G
13	rs7990032	46355994	T	C
13	rs7989315	46356335	A	G
13	rs4942437	46356408	G	A
13	rs9534212	46356414	T	C
13	rs4942438	46356418	T	C
13	rs146715246	46356795	C	T
13	rs7491319	46357125	C	G
13	rs12856198	46358933	C	T
13	rs9562616	46360249	C	T
13	rs7992632	46360358	G	A
13	rs7997707	46360678	G	A
13	rs7997870	46360725	G	A
13	rs7998879	46360749	T	C
13	rs9562617	46360829	T	G
13	rs6561260	46361020	C	T
13	rs9567575	46361224	A	C
13	rs7335556	46361313	C	T
13	rs7335431	46361371	A	C
13	rs7988287	46363053	A	C
13	rs3992015	46363499	C	T
13	rs4942444	46363837	T	C
13	rs7331865	46364113	G	A
13	rs1536183	46364514	A	G
13	rs1536184	46364642	A	G
13	rs1536185	46364674	G	A
13	rs9534213	46365690	C	T
13	rs17307541	46365721	G	C
13	rs1359539	46366342	T	G
13	rs9590926	46366457	A	T
13	rs6561261	46366554	G	A
13	rs9534214	46366663	T	C
13	rs6561262	46366702	G	A
13	rs6561263	46366752	T	C
13	rs9534215	46366975	T	C
13	rs17067211	46367093	A	G
13	rs1325651	46367379	G	T
13	rs9534216	46367527	T	C
13	rs9534217	46367775	A	G
13	rs1325652	46368503	G	A
13	rs9652192	46368728	A	C
13	rs1325653	46369558	G	A
13	rs1325654	46369666	A	G
13	rs1325655	46369747	A	G
13	rs6561264	46369833	T	C
13	rs2117781	46369879	A	G
13	rs7999294	46369982	G	A
13	rs9595382	46370432	A	T
13	rs9595385	46370623	C	T
13	rs9595386	46370628	T	C
13	rs9316161	46371975	A	C
13	rs9590927	46372065	G	A
13	rs9595387	46372541	G	A
13	rs2147984	46372966	A	T
13	rs9595388	46373184	T	C
13	rs6561265	46373468	C	T
13	rs9590928	46374037	A	G
13	rs9590929	46374171	A	T
13	rs7986581	46374573	T	C
13	rs7985574	46374593	G	A
13	rs7985729	46374646	G	A
13	rs7985939	46374762	G	C
13	rs7985625	46374791	C	T
13	rs6561266	46375032	T	C
13	rs7986499	46375033	G	A
13	rs9526108	46377045	A	G
13	rs7325023	46377435	G	A
13	rs12872781	46378628	C	T
13	rs12873157	46378715	G	A
13	rs12872822	46378750	A	G
13	rs8001117	46379339	G	T
13	rs8002144	46379393	T	C
13	rs9526109	46380534	G	A
13	rs80303940	46380710	G	A
13	rs9590930	46380938	T	C
13	rs9526110	46381239	A	G
13	rs9534220	46381626	T	C
13	rs9526111	46381688	A	G
13	rs4941532	46381724	C	T
13	rs719401	46381924	G	A
13	rs719402	46382263	T	C
13	rs7334569	46382332	G	C
13	rs7335674	46382340	T	A
13	rs7334770	46382451	G	A
13	rs2896915	46382484	C	T
13	rs12867183	46382617	T	C
13	rs1325656	46382658	C	T
13	rs61955372	46382725	T	C
13	rs9534221	46382915	A	C
13	rs9534222	46383291	A	G
13	rs9534223	46383312	C	G
13	rs9534224	46383441	C	T
13	rs9590932	46383695	T	G
13	rs1536186	46383949	G	A
13	rs1536187	46384004	C	T
13	rs1529882	46384518	C	T
13	rs1529881	46384644	A	C
13	rs1529880	46384672	T	C
13	rs1529879	46384714	G	A
13	rs1529878	46384820	C	T
13	rs1529877	46384831	T	C
13	rs9534225	46384947	G	T
13	rs959475	46389539	T	C
13	rs9534226	46389795	C	T
13	rs9316162	46392227	T	C
13	rs9534229	46393566	C	T
13	rs9534230	46394053	G	A
13	rs12585717	46395271	A	G
13	rs9567579	46395308	A	T
13	rs9562619	46395383	C	G
13	rs9567580	46395390	C	A
13	rs57637111	46395934	T	C
13	rs73472516	46396118	G	A
13	rs11620312	46396160	A	C
13	rs11618124	46396223	C	T
13	rs11620324	46396224	A	G
13	rs1076536	46396429	A	T
13	rs73472519	46396819	A	G
13	rs60702436	46397005	A	G
13	rs9562620	46397328	A	T
13	rs9316163	46397510	A	G
13	rs7322852	46398154	C	T
13	rs9567581	46398163	A	G
13	rs1992008	46400342	T	A
13	rs2060505	46400734	G	T
13	rs3749397	46400851	C	T
13	rs7321146	46401328	T	C
13	rs1036402	46401849	G	A
13	rs12584369	46401862	C	A
13	rs9316167	46402351	G	T
13	rs61206992	46402720	G	A
13	rs9316168	46402811	C	A
13	rs79174114	46403970	A	T
13	rs970691	46403990	C	T
13	rs66769936	46404160	A	C
13	rs66890366	46404643	G	A
13	rs4942447	46404955	G	A
13	rs1992007	46405088	C	T
13	rs7322903	46405263	G	A
13	rs68065966	46405544	T	C
13	rs9562621	46405847	G	T
13	rs56383712	46406283	C	A
13	rs67884693	46406690	T	C
13	rs56028648	46406791	C	A
13	rs4942449	46406962	A	C
13	rs9634793	46407340	A	C
13	rs11147990	46407442	G	A
13	rs7993282	46407693	G	C
13	rs9526114	46408037	G	A
13	rs9526115	46408073	G	A
13	rs150304490	46410583	C	A
13	rs1036401	46410773	G	A
13	rs9316170	46411069	C	A
13	rs12428442	46411756	A	G
13	rs12430490	46411812	C	T
13	rs9634794	46411940	C	G
13	rs6561267	46412108	G	T
13	rs2117780	46412489	T	C
13	rs1998891	46412506	G	A
13	rs2164361	46412674	T	C
13	rs1998892	46412753	T	C
13	rs73472573	46412784	T	C
13	rs7139688	46412858	C	T
13	rs17067275	46413123	C	T
13	rs7986424	46413531	G	T
13	rs1964407	46413690	A	G
13	rs7987805	46413778	T	C
13	rs7986995	46413824	G	A
13	rs6561268	46413859	A	C
13	rs1964406	46413915	T	C
13	rs7322941	46413986	A	C
13	rs7986758	46413990	A	G
13	rs11620437	46414190	C	T
13	rs73472593	46414329	A	G
13	rs9534232	46415832	G	A
13	rs2117779	46415892	A	G
13	rs9534233	46415925	G	A
13	rs3943752	46416114	A	G
13	rs7332301	46416798	T	C
13	rs60470154	46417906	C	T
13	rs9534234	46418620	T	C
13	rs9562622	46418702	A	T
13	rs6561269	46419357	G	A
13	rs6561270	46419571	G	A
13	rs9534235	46419632	G	A
13	rs7327670	46419918	C	T
13	rs7328366	46420175	G	A
13	rs9534236	46420710	T	C
13	rs4942451	46421148	T	C
13	rs9534237	46421860	G	C
13	rs145551607	46423050	C	T
13	rs7994641	46424271	A	G
13	rs1887165	46424618	T	G
13	rs2404598	46425101	A	C
13	rs6561271	46425408	C	T
13	rs80222994	46426203	G	C
13	rs7322153	46426326	A	T
13	rs9534239	46426453	T	C
13	rs2404599	46426764	C	T
13	rs117085928	46426920	T	C
13	rs4942452	46427935	G	T
13	rs57700059	46428565	A	G
13	rs9526117	46428807	A	C
13	rs17067296	46429645	G	A
13	rs11618733	46429663	T	A
13	rs9534240	46430544	C	T
13	rs73175609	46430728	C	T
13	rs7996013	46431021	T	C
13	rs73175612	46431462	A	G
13	rs9567586	46431655	A	G
13	rs7338621	46431690	T	C
13	rs7337689	46431712	G	T
13	rs9562623	46431745	C	T
13	rs73474643	46431821	T	C
13	rs73474645	46431834	G	T
13	rs73175617	46431848	C	G
13	rs11618757	46431987	A	T
13	rs7139991	46432341	T	C
13	rs73175618	46432484	G	A
13	rs7320660	46432723	C	T
13	rs78427858	46432955	G	A
13	rs9534241	46433501	T	G
13	rs73175623	46433846	G	A
13	rs2005922	46434652	C	T
13	rs2020168	46434682	G	A
13	rs9526119	46434737	A	T
13	rs9534243	46435199	C	T
13	rs9526120	46435203	G	A
13	rs58075023	46435920	C	T
13	rs9534244	46436525	A	G
13	rs61550123	46437307	G	T
13	rs876508	46438120	C	T
13	rs73179204	46439486	G	A
13	rs4942453	46439502	C	T
13	rs74075042	46439994	G	T
13	rs57663220	46440530	G	A
13	rs17067325	46440647	G	A
13	rs1469827	46441072	C	G
13	rs4941534	46441539	T	A
13	rs4942456	46441589	G	A
13	rs4942457	46441818	C	T
13	rs2806891	46441922	G	A
13	rs12429291	46442167	G	A
13	rs2766484	46443060	G	T
13	rs17067329	46443520	T	A
13	rs2766485	46443563	C	T
13	rs2573303	46443759	T	C
13	rs2573302	46443792	G	A
13	rs7998017	46443793	A	G
13	rs2573301	46443819	C	G
13	rs7998666	46443887	G	T
13	rs41440345	46444707	C	G
13	rs4942458	46444814	T	C
13	rs11841875	46444922	C	T
13	rs7982931	46445012	C	T
13	rs7983269	46445084	G	A
13	rs2573300	46445206	C	A
13	rs2006192	46445467	G	A
13	rs759963	46446009	G	T
13	rs759962	46446078	C	G
13	rs872699	46446260	G	A
13	rs2254191	46446402	A	G
13	rs2254190	46446426	G	A
13	rs9534246	46446427	C	T
13	rs17067344	46446450	T	C
13	rs2437359	46446516	T	G
13	rs759960	46447104	A	G
13	rs1109343	46447323	C	T
13	rs2254065	46447721	G	A
13	rs2019660	46448832	A	G
13	rs2019659	46448863	C	T
13	rs2251070	46449369	G	A
13	rs17067358	46450849	T	C
13	rs17067362	46451312	G	A
13	rs2806883	46451643	G	A
13	rs2573297	46452707	C	T
13	rs9534247	46452742	C	T
13	rs2573296	46452764	C	T
13	rs2573295	46452810	T	C
13	rs1036400	46453193	A	T
13	rs73179218	46453452	C	A
13	rs58151682	46453511	A	G
13	rs60929075	46453517	C	G
13	rs78816688	46453592	C	T
13	rs9562624	46454232	A	G
13	rs80039350	46454280	A	G
13	rs74243200	46454448	G	A
13	rs79517912	46454522	C	A
13	rs77198637	46454531	G	A
13	rs76091018	46454586	C	T
13	rs145430629	46454709	T	A
13	rs60220109	46455031	G	A
13	rs74243201	46455044	G	A
13	rs111620785	46455301	A	G
13	rs2806884	46455345	G	T
13	rs78082645	46455474	T	C
13	rs76825480	46455564	A	G
13	rs80233332	46455610	A	G
13	rs75543156	46455630	A	C
13	rs79861913	46455664	A	G
13	rs2573294	46455864	A	G
13	rs12429743	46456005	A	G
13	rs74243202	46456078	A	T
13	rs9567588	46456101	A	G
13	rs74542144	46456585	G	A
13	rs75405299	46456695	G	A
13	rs77101887	46456878	C	T
13	rs78074044	46456927	A	G
13	rs75888205	46457025	C	A
13	rs78339361	46457136	T	C
13	rs80054947	46457860	A	G
13	rs73476708	46457863	T	C
13	rs77650845	46457902	A	G
13	rs78561341	46457985	T	G
13	rs724153	46458021	A	C
13	rs12428308	46458465	C	T
13	rs12430363	46458471	A	G
13	rs35669198	46458626	G	A
13	rs73476710	46458912	C	A
13	rs74243404	46458933	T	C
13	rs17067382	46459159	C	A
13	rs2806885	46459277	G	C
13	rs58714822	46459379	A	T
13	rs76773376	46459523	T	G
13	rs73179220	46459627	C	T
13	rs74895084	46459770	A	T
13	rs60652118	46460128	C	G
13	rs59906861	46460129	C	A
13	rs12427434	46460393	G	A
13	rs2806886	46460480	T	C
13	rs2573292	46460742	G	A
13	rs2806887	46460804	G	C
13	rs59645819	46460877	G	T
13	rs77612907	46460975	G	A
13	rs74580235	46460976	C	T
13	rs77920272	46461151	A	C
13	rs2806888	46461224	T	C
13	rs2806889	46461630	G	A
13	rs79957654	46462041	C	T
13	rs2806890	46462060	C	T
13	rs74680756	46462117	C	T
13	rs79294084	46462146	C	T
13	rs77022757	46462243	T	C
13	rs2806892	46462624	G	A
13	rs7986051	46462943	T	G
13	rs77486414	46463612	C	T
13	rs78229917	46463801	C	T
13	rs2766488	46463851	C	T
13	rs80175768	46464727	A	G
13	rs79157582	46464748	A	G
13	rs9567589	46464868	C	T
13	rs12430792	46465199	A	C
13	rs12428842	46465433	G	C
13	rs73179233	46465434	G	C
13	rs75153363	46465446	C	G
13	rs17427709	46465828	A	G
13	rs12585700	46465893	A	G
13	rs12584326	46466032	G	A
13	rs12584328	46466092	G	A
13	rs9567593	46466990	T	C
13	rs9316173	46467264	A	T
13	rs78483854	46467474	A	G
13	rs2766489	46467593	C	T
13	rs979569	46467602	C	T
13	rs76859285	46467759	T	A
13	rs59353938	46468154	T	A
13	rs17067404	46468684	T	C
13	rs17067408	46468711	C	T
13	rs17067412	46468754	G	T
13	rs77453675	46468825	C	A
13	rs78276490	46468835	T	C
13	rs17349652	46468954	G	C
13	rs57390335	46469028	T	C
13	rs60236720	46469054	T	A
13	rs57059627	46469064	T	C
13	rs17067414	46469207	T	C
13	rs57126178	46469234	C	G
13	rs7996510	46470377	G	T
13	rs7492068	46470794	A	C
13	rs4297597	46470874	G	A
13	rs73179239	46471071	A	G
13	rs73179241	46471111	A	G
13	rs2806894	46471661	C	T
13	rs56197737	46471709	T	C
13	rs74072131	46472057	C	A
13	rs73179242	46472197	G	A
13	rs74757230	46472266	C	G
13	rs74072133	46472858	G	T
13	rs112120826	46473201	G	T
13	rs1887164	46474129	T	C
13	rs2806895	46474149	C	G
13	rs73179244	46474666	C	G
13	rs2766490	46475838	A	G
13	rs2573290	46476059	T	C
13	rs2573289	46476136	A	T
13	rs74072140	46476149	T	G
13	rs67914994	46478077	G	T
13	rs17067422	46479387	T	C
13	rs74072141	46479453	C	T
13	rs74072142	46479454	A	G
13	rs2806896	46479644	C	T
13	rs74072143	46479797	A	G
13	rs80159452	46479935	T	C
13	rs75160576	46479952	T	A
13	rs2806897	46480658	A	T
13	rs78056380	46480769	A	G
13	rs113633475	46480820	T	C
13	rs60593502	46480854	C	T
13	rs74072147	46481297	T	A
13	rs2245891	46481602	C	G
13	rs7329169	46481819	A	G
13	rs7329587	46481940	C	T
13	rs2806898	46481999	C	G
13	rs7330302	46482119	G	T
13	rs7330002	46482142	C	T
13	rs7331405	46482197	T	C
13	rs7331606	46482261	T	G
13	rs74072152	46482479	T	G
13	rs74072153	46482624	C	T
13	rs4486786	46482753	T	A
13	rs4486787	46482874	T	C
13	rs4609731	46482949	C	A
13	rs4611355	46483051	C	A
13	rs4500615	46483093	G	A
13	rs2806899	46483515	A	G
13	rs2573288	46483560	T	C
13	rs2806900	46483679	G	A
13	rs2573287	46483793	C	A
13	rs2806901	46484033	C	G
13	rs2806902	46484158	G	A
13	rs2806903	46484184	G	A
13	rs2573286	46484940	T	C
13	rs1005668	46485091	T	C
13	rs73179256	46485099	G	A
13	rs73179258	46485297	G	A
13	rs878689	46485806	G	C
13	rs2806904	46485926	A	G
13	rs2573284	46485949	T	C
13	rs2573283	46486221	T	C
13	rs2806905	46486234	A	G
13	rs55968251	46486506	A	G
13	rs2573282	46486719	T	C
13	rs2573281	46487035	T	C
13	rs2573280	46487157	C	T
13	rs2082847	46487469	A	G
13	rs2082846	46487528	A	G
13	rs41424745	46488297	C	T
13	rs2077054	46488343	C	G
13	rs2573278	46489305	T	C
13	rs2573277	46489744	T	C
13	rs59069517	46489949	T	G
13	rs2255986	46491101	A	G
13	rs2806906	46493234	G	C
13	rs2404723	46493240	C	T
13	rs56012205	46493565	C	T
13	rs2573276	46493812	C	G
13	rs2573275	46494056	A	G
13	rs2806907	46494486	T	C
13	rs9316176	46497190	A	G
13	rs7999662	46497352	G	A
13	rs7982098	46497628	A	G
13	rs2491123	46497705	C	T
13	rs2806910	46499891	G	A
13	rs7995412	46500064	C	A
13	rs2060508	46500126	G	T
13	rs9534251	46500295	C	T
13	rs2060507	46500406	T	G
13	rs2060506	46500513	T	G
13	rs9534252	46500607	T	C
13	rs2404726	46502241	A	G
13	rs9562629	46503671	G	A
13	rs2806911	46504052	G	A
13	rs9919841	46504864	C	G
13	rs2573273	46506100	T	C
13	rs2573272	46506203	G	C
13	rs2573271	46506272	G	T
13	rs2766492	46506339	C	T
13	rs2573270	46506513	C	T
13	rs2573269	46507216	C	T
13	rs2573268	46507772	C	T
13	rs2573267	46508728	T	C
13	rs2573266	46509409	T	C
13	rs2573265	46510181	G	T
13	rs9634795	46510333	G	A
13	rs2573264	46510514	G	C
13	rs2573263	46510731	G	T
13	rs2806912	46510937	C	T
13	rs2573262	46511322	G	A
13	rs2573261	46511359	A	G
13	rs2573260	46511517	G	A
13	rs2806914	46511660	T	C
13	rs2806915	46511830	C	T
13	rs2806916	46512817	T	C
13	rs2806917	46512840	T	A
13	rs2573308	46512872	G	T
13	rs2573307	46513068	C	T
13	rs2573306	46513168	A	T
13	rs2806918	46513272	A	G
13	rs2573305	46513284	C	T
13	rs2806919	46513479	G	A
13	rs9534254	46514345	C	T
13	rs6561273	46514492	C	G
13	rs2806920	46514506	T	C
13	rs2573304	46514642	C	T
13	rs7325308	46514662	C	T
13	rs9595404	46514756	C	T
13	rs2075427	46515605	T	C
13	rs741669	46516021	C	T
13	rs741668	46516468	T	C
13	rs1080108	46516826	A	G
13	rs1080107	46516959	C	A
13	rs9534255	46517275	T	C
13	rs9534256	46517336	A	C
13	rs9534257	46517366	T	G
13	rs7333544	46517714	A	G
13	rs17067467	46517909	A	G
13	rs2806922	46518059	C	T
13	rs6561274	46518096	C	T
13	rs6561275	46518299	A	T
13	rs2806923	46518570	T	C
13	rs2806924	46518966	T	C
13	rs17067483	46519595	T	C
13	rs9534258	46520873	C	G
13	rs2806926	46521667	C	T
13	rs17428825	46522676	A	G
13	rs4941536	46523444	A	G
13	rs73490887	48964508	C	T
13	rs9526475	48964748	T	C
13	rs9591163	48966920	A	G
13	rs198561	48969701	C	T
13	rs375105	48971231	C	T
13	rs9568036	48971936	G	A
13	rs9562819	48974742	G	A
13	rs11839271	48976673	C	T
13	rs59128343	48976738	C	T
13	rs198612	48976855	A	G
13	rs4942765	48978737	A	T
13	rs198607	48979167	T	C
13	rs198604	48984063	G	A
13	rs17071686	48985639	C	A
13	rs2227311	48987032	A	G
13	rs12430215	48989086	C	G
13	rs1894255	48989812	A	G
13	rs471911	48997213	C	G
13	rs2854344	48997693	G	A
13	rs3020645	49004885	A	C
13	rs198563	49010485	T	A
13	rs9535032	49012265	G	A
13	rs4151569	49013746	G	A
13	rs1951775	49016063	T	G
13	rs198570	49016510	G	T
13	rs7990103	49018065	T	C
13	rs9595909	49018785	G	A
13	rs9535033	49019670	T	C
13	rs9595910	49020167	C	G
13	rs9568042	49031832	C	T
13	rs4151590	49032471	A	C
13	rs198584	49035467	T	C
13	rs9568043	49035595	A	C
13	rs198590	49038677	G	A
13	rs4151620	49049059	C	G
13	rs3092904	49051481	T	A
13	rs113157008	49059957	C	T
13	rs9332066	49064966	A	C
13	rs7325962	49067103	T	C
13	rs9316381	49068419	T	C
13	rs9316382	49069415	C	T
13	rs943278	49070174	T	C
13	rs9535035	49072063	A	G
13	rs9332053	49072565	G	A
13	rs9316384	49074369	C	A
13	rs9332050	49074557	G	A
13	rs9332036	49078671	C	T
13	rs10076	49079503	T	C
13	rs9316386	49079651	T	C
13	rs9332025	49080376	C	T
13	rs2148515	49085415	G	A
13	rs7322110	49087538	A	G
13	rs9316387	49088423	A	C
13	rs2897588	49088454	C	G
13	rs9595913	49088598	C	A
13	rs9331991	49089189	C	T
13	rs9316388	49089223	T	C
13	rs9316390	49091919	C	A
13	rs943283	49092065	C	G
13	rs9316391	49092114	C	T
13	rs943284	49092118	A	G
13	rs9595914	49092672	C	T
13	rs9591167	49092834	G	T
13	rs9316392	49093583	C	T
13	rs9316393	49094926	A	G
13	rs9316394	49100564	T	C
13	rs9595917	49104114	C	T
13	rs117888541	49105734	G	A
13	rs117147995	49106406	A	G
13	rs74371188	49107061	G	T
13	rs8001241	49107653	G	A
13	rs9591170	49107793	T	C
13	rs9316395	49107962	T	A
13	rs9316396	49108010	A	G
13	rs9591171	49109054	C	T
13	rs11840819	49110358	G	A
13	rs13378245	49113358	A	G
13	rs9316398	49114105	A	C
13	rs11842430	49114270	G	T
13	rs11842402	49114271	C	T
13	rs9316399	49116264	G	A
13	rs9568047	49116383	A	G
13	rs8002565	49117019	A	G
13	rs6561461	49118569	G	A
13	rs7992129	49118703	A	C
13	rs1547660	49119192	A	T
13	rs9591172	49119445	C	G
13	rs73486867	49119510	A	G
13	rs17071917	49119837	C	T
13	rs61074776	49120104	C	T
13	rs9526479	49120334	G	A
13	rs1926597	49121306	T	C
13	rs2406935	49121378	C	G
13	rs1926595	49121525	T	C
13	rs7996402	49122573	T	G
13	rs1536394	49123516	C	T
13	rs9591174	49124043	G	T
13	rs10467381	49125230	C	T
13	rs117935714	49126446	G	A
13	rs9595920	49126779	A	G
13	rs9591175	49129872	A	G
13	rs7319276	49131496	G	A
13	rs4942767	49131769	A	C
13	rs7333360	49133433	T	A
13	rs9591176	49133935	T	A
13	rs9591177	49134412	T	C
13	rs9591178	49134650	C	G
13	rs7998781	49138910	C	T
13	rs9595924	49141734	T	A
13	rs7332631	49142069	G	A
13	rs7139763	49142768	T	C
13	rs9535038	49142829	G	A
13	rs148953712	49143321	A	C
13	rs111410327	49143341	A	C
13	rs7139578	49143427	A	G
13	rs9595926	49143836	T	C
13	rs76753604	49144350	A	G
13	rs7329039	49145238	C	G
13	rs7329065	49145269	C	G
13	rs1359688	49146072	T	A
13	rs115913144	49148269	G	A
13	rs7984270	49149161	A	G
13	rs9535039	49149769	T	C
13	rs17071937	49149963	G	A
13	rs1536395	49150879	G	C
13	rs3751380	49151419	G	A
13	rs9535040	49153095	A	G
13	rs7336379	49154996	C	G
13	rs9595929	49155793	A	G
13	rs6561465	49156370	C	A
13	rs9595930	49156428	T	C
13	rs6561466	49156772	T	G
13	rs9595931	49157176	C	T
13	rs2407093	49157477	G	C
13	rs2897587	49157742	T	C
13	rs9591182	49158025	A	G
13	rs9595932	49158816	T	C
13	rs2104532	49158877	C	T
13	rs9535041	49159556	T	A
13	rs11842662	49160927	C	T
13	rs9634680	49161082	G	C
13	rs9595936	49162175	C	T
13	rs4635233	49162251	C	T
13	rs2407095	49162451	T	C
13	rs9535042	49163075	C	T
13	rs9535043	49163368	A	G
13	rs17071960	49164195	T	C
13	rs9568049	49164212	T	C
13	rs9568050	49164460	A	G
13	rs9526481	49165053	G	A
13	rs8002098	49165875	G	A
13	rs9316403	49165888	T	A
13	rs9535045	49166030	G	A
13	rs76844161	49166151	G	A
13	rs9535046	49166664	A	G
13	rs1536396	49166706	A	C
13	rs1536397	49166753	C	G
13	rs12877954	49167365	G	A
13	rs11148110	49167743	T	G
13	rs9526483	49168202	G	A
13	rs9535047	49168737	C	A
13	rs943280	49169022	G	C
13	rs9535048	49169570	G	A
13	rs2406936	49169642	C	T
13	rs1887152	49170322	G	C
13	rs1808060	49170789	C	T
13	rs7325719	49171221	A	G
13	rs9535049	49171780	C	T
13	rs7332322	49172227	A	G
13	rs12877288	49172383	T	C
13	rs12876717	49172656	C	T
13	rs7337926	49172660	C	T
13	rs7338141	49172776	C	T
13	rs7338898	49172949	G	A
13	rs4497565	49172994	G	C
13	rs1887154	49173538	T	C
13	rs9316406	49174128	C	T
13	rs9316407	49175018	A	G
13	rs9568051	49176512	T	C
13	rs12855185	49176517	A	G
13	rs12859099	49176736	T	G
13	rs9595937	49176935	A	G
13	rs9562828	49177989	C	T
13	rs7983682	49178830	C	T
13	rs9568054	49179386	C	A
13	rs9535051	49180310	A	T
13	rs9535052	49180609	A	G
13	rs9535053	49180787	G	T
13	rs9562829	49180829	C	T
13	rs9568055	49180830	A	G
13	rs141610705	49181418	A	G
13	rs9562831	49181695	C	T
13	rs9562832	49181889	A	G
13	rs1961026	49182467	T	C
13	rs9595938	49183429	C	A
13	rs1575921	49183598	A	G
13	rs1854017	49183742	A	G
13	rs74539826	49183855	G	A
13	rs9568056	49185322	A	T
13	rs9568057	49185492	C	T
13	rs9568058	49185613	C	T
13	rs12050047	49185796	C	T
13	rs1009719	49186594	A	G
13	rs1009718	49186732	G	A
13	rs1009717	49186783	C	T
13	rs1080084	49187030	T	C
13	rs4334183	49187031	A	T
13	rs1951792	49187611	C	T
13	rs6561469	49188125	G	A
13	rs6561470	49188428	A	G
13	rs6561471	49188429	A	C
13	rs7990619	49188710	C	G
13	rs7990660	49188810	A	G
13	rs76641674	49189206	T	C
13	rs1326698	49189523	T	A
13	rs7997045	49189875	A	G
13	rs9568059	49190014	A	G
13	rs9568060	49190107	T	G
13	rs9568061	49190126	A	G
13	rs9568062	49190344	C	A
13	rs9568063	49190384	C	T
13	rs74074980	49190391	T	C
13	rs9535055	49190584	G	A
13	rs9535056	49190931	G	A
13	rs17071994	49191348	G	A
13	rs9562833	49191466	A	G
13	rs77209323	49192488	C	G
13	rs9595940	49192862	C	A
13	rs1476406	49192934	C	T
13	rs116488887	49193325	G	A
13	rs9591186	49193343	G	A
13	rs3945837	49193927	A	G
13	rs12584714	49194441	A	G
13	rs2406937	49194550	A	G
13	rs4451857	49194553	A	C
13	rs9535058	49194583	C	T
13	rs9595941	49194693	A	T
13	rs9535059	49194872	G	C
13	rs9535060	49194907	C	T
13	rs117606040	49195070	A	G
13	rs78515905	49195186	A	G
13	rs12867213	49195210	A	T
13	rs77231507	49195514	G	A
13	rs2406938	49195583	T	C
13	rs8001736	49195776	G	A
13	rs8002035	49196191	A	C
13	rs7985015	49196517	A	G
13	rs9568064	49197750	C	A
13	rs9568065	49197802	A	C
13	rs80279557	49198083	T	C
13	rs12864882	49198457	C	T
13	rs9595942	49198753	T	C
13	rs2209084	49199013	T	G
13	rs9595943	49199378	C	T
13	rs9591187	49199468	A	G
13	rs9595944	49199513	A	G
13	rs9591188	49199741	T	C
13	rs9535061	49200457	C	G
13	rs7324562	49200704	C	T
13	rs12871822	49201040	T	G
13	rs12870872	49201247	A	G
13	rs12871411	49201331	G	C
13	rs9595945	49201555	G	A
13	rs12876715	49202736	C	T
13	rs113167289	49202819	G	A
13	rs11840006	49203434	C	T
13	rs59136233	49203823	G	A
13	rs59927903	49203835	G	A
13	rs2148516	49205243	A	C
13	rs2026582	49205281	A	G
13	rs11620339	49205791	A	G
13	rs2026581	49205826	A	G
13	rs9595947	49206488	T	C
13	rs41485347	49206747	T	G
13	rs41487046	49206768	G	A
13	rs9568066	49207157	G	A
13	rs73182601	49450214	C	T
13	rs73182602	49450428	A	G
13	rs76158168	49450771	T	C
13	rs112728217	49450879	G	A
13	rs78743598	49451118	T	A
13	rs117690841	49451216	C	T
13	rs9568113	49451863	T	C
13	rs9568114	49452075	C	T
13	rs185823240	49452342	G	C
13	rs9562853	49453250	C	T
13	rs140860452	49453349	G	A
13	rs117771089	49453468	C	A
13	rs9562854	49453672	T	G
13	rs73184603	49453685	C	G
13	rs4942789	49454522	T	G
13	rs11148126	49454575	G	A
13	rs117158964	49454618	G	A
13	rs111999517	49454696	G	A
13	rs116860647	49456007	A	G
13	rs1375662	49456078	C	T
13	rs76251208	49456518	T	C
13	rs75050980	49457355	T	A
13	rs73184607	49457660	C	A
13	rs2407263	49458450	T	C
13	rs74371260	49458460	C	T
13	rs6561482	49458823	A	G
13	rs1886661	49459289	T	C
13	rs1834735	49459540	C	T
13	rs1427167	49459697	A	G
13	rs6561483	49460082	T	C
13	rs6561484	49460357	A	G
13	rs1449577	49461341	G	T
13	rs9568118	49461548	T	C
13	rs117864024	49461890	G	A
13	rs1449576	49461939	C	T
13	rs1449575	49461982	A	T
13	rs1449574	49461997	A	T
13	rs117305035	49462026	A	G
13	rs728329	49462380	G	A
13	rs17175020	49462876	C	T
13	rs9596037	49462954	C	A
13	rs56311550	49462956	G	A
13	rs9568119	49463509	T	C
13	rs9596038	49463574	T	C
13	rs9596039	49463589	T	A
13	rs17072446	49463912	T	C
13	rs34281660	49464004	A	G
13	rs9568120	49464077	G	A
13	rs9596040	49464116	T	C
13	rs9562856	49464221	A	G
13	rs9535108	49464247	A	G
13	rs7993947	49464376	G	C
13	rs7993438	49464390	A	C
13	rs78310742	49464680	T	C
13	rs74698398	49464736	C	T
13	rs7998800	49464744	C	T
13	rs9568121	49464977	T	G
13	rs12876479	49464994	A	C
13	rs895966	49465276	C	A
13	rs1449573	49465280	A	G
13	rs61949035	49465303	C	A
13	rs895965	49465462	T	C
13	rs79774172	49465698	C	T
13	rs9562857	49465979	G	A
13	rs79267735	49466143	T	C
13	rs1449572	49466931	G	T
13	rs78994870	49467060	G	A
13	rs2122276	49467442	T	C
13	rs2122275	49467447	C	T
13	rs2122274	49467485	C	T
13	rs73184610	49468120	A	T
13	rs73184611	49468181	G	A
13	rs66714707	49468418	G	A
13	rs9568122	49469257	A	G
13	rs141697941	49469303	C	T
13	rs79755557	49469465	G	A
13	rs4141954	49469902	A	G
13	rs9562859	49469981	C	T
13	rs117766067	49470277	C	T
13	rs11616547	49471047	C	T
13	rs7490216	49471869	A	T
13	rs17462760	49472113	C	G
13	rs67190039	49472306	A	T
13	rs9596041	49472433	C	T
13	rs9596042	49472485	G	A
13	rs17072467	49472776	G	A
13	rs73184612	49473090	A	G
13	rs78964378	49473357	G	T
13	rs117834843	49473404	C	T
13	rs750073	49473815	G	A
13	rs12860869	49474040	A	G
13	rs753140	49474674	T	A
13	rs116633709	49475579	A	T
13	rs9568123	49475780	A	G
13	rs9568124	49475920	C	T
13	rs9568125	49476315	C	T
13	rs12429217	49476822	G	A
13	rs12431188	49476824	A	C
13	rs77233466	49477059	T	C
13	rs79116113	49477143	T	C
13	rs117491868	49477316	G	T
13	rs1529370	49478028	G	T
13	rs118044350	49478033	G	C
13	rs141801348	49478307	G	A
13	rs12867599	49478627	T	C
13	rs9562862	49479027	T	C
13	rs9568126	49479229	G	A
13	rs77182477	49479793	C	G
13	rs2596250	49480391	C	T
13	rs116910738	49480414	G	T
13	rs79937062	49480538	G	C
13	rs78043411	49480873	A	G
13	rs540768	49481077	A	T
13	rs12716687	49481208	A	G
13	rs9568127	49481313	T	G
13	rs572088	49482240	A	T
13	rs532641	49482606	T	C
13	rs582421	49483834	G	T
13	rs73488171	49483932	G	C
13	rs9568128	49485052	T	C
13	rs117782997	49485479	A	C
13	rs667131	49485613	A	C
13	rs665808	49485913	T	C
13	rs56772142	49486351	T	C
13	rs17072510	49486361	G	A
13	rs621745	49487561	A	G
13	rs3990625	49487647	T	C
13	rs620816	49487755	C	T
13	rs117707378	49487906	T	C
13	rs79995469	49488229	T	G
13	rs117649482	49489010	C	T
13	rs80178871	49489097	A	G
13	rs78957784	49489161	C	T
13	rs512084	49489359	C	T
13	rs118183271	49489443	G	C
13	rs144876139	49489517	T	C
13	rs149069283	49489632	T	C
13	rs117157590	49489655	T	C
13	rs118060067	49489676	A	G
13	rs145411117	49490107	C	T
13	rs12428084	49490144	A	C
13	rs117118656	49490383	A	C
13	rs77182045	49490671	G	A
13	rs116857109	49490787	G	T
13	rs140124333	49490838	T	C
13	rs144000491	49490895	G	A
13	rs117203357	49491200	C	G
13	rs147285981	49491299	A	C
13	rs117548088	49491300	G	C
13	rs117888211	49491391	A	C
13	rs117306253	49491412	G	A
13	rs8181898	49491530	C	T
13	rs9568129	49491550	G	A
13	rs117202689	49491721	C	T
13	rs1375665	49491820	C	T
13	rs9568130	49492219	A	T
13	rs117705233	49492764	T	C
13	rs4427705	49493075	T	A
13	rs9568131	49493085	T	C
13	rs357680	49493436	T	C
13	rs4143042	49493648	T	C
13	rs117942732	49495319	T	C
13	rs77162029	49495421	T	C
13	rs76458471	49495479	C	G
13	rs150991106	49495660	C	T
13	rs184828	49495712	C	T
13	rs76549030	49496359	C	T
13	rs117235263	49496521	C	T
13	rs118028402	49496653	G	A
13	rs117738406	49496659	G	A
13	rs2555783	49496694	C	T
13	rs117489765	49496785	A	G
13	rs117802917	49496812	T	C
13	rs116986003	49496828	C	G
13	rs117453868	49496861	C	G
13	rs118157302	49496984	T	A
13	rs570015	49497081	A	C
13	rs9670321	49497137	C	T
13	rs1375663	49497994	A	C
13	rs539828	49498057	T	G
13	rs539031	49498102	A	G
13	rs61949059	49498109	T	G
13	rs623135	49498155	A	G
13	rs1449582	49498326	G	A
13	rs9562863	49498585	C	T
13	rs610400	49498700	G	T
13	rs512382	49498728	G	A
13	rs147680402	49498742	C	T
13	rs610014	49498775	G	A
13	rs1753621	49499060	C	T
13	rs11619762	49499087	A	T
13	rs1449581	49499450	C	T
13	rs1449580	49499493	A	T
13	rs1449579	49499501	C	G
13	rs1449578	49499555	G	C
13	rs2407264	49499780	C	T
13	rs2770525	49500098	T	C
13	rs2770526	49500173	A	G
13	rs2596246	49500191	A	G
13	rs144564114	49501569	A	T
13	rs35331237	49501625	C	T
13	rs2596245	49502583	G	A
13	rs694322	49503260	C	T
13	rs2596244	49503759	C	A
13	rs2596243	49503865	A	T
13	rs516834	49504810	T	C
13	rs516801	49504824	G	A
13	rs2596242	49505805	T	C
13	rs766776	49505818	A	G
13	rs9535112	49506862	C	T
13	rs9316423	49509190	C	T
13	rs357679	49510152	T	C
13	rs590263	49510256	A	G
13	rs357678	49510802	T	G
13	rs9526506	49510836	C	T
13	rs17464210	49511528	C	G
13	rs7993904	49511578	A	C
13	rs11148129	49512145	G	A
13	rs183078	49513352	A	G
13	rs357684	49514678	T	C
13	rs511709	49514788	A	C
13	rs653016	49514789	T	A
13	rs357682	49515716	T	C
13	rs357681	49515844	A	G
13	rs4313714	49516872	G	T
13	rs4556695	49517128	A	T
13	rs9568135	49517149	T	C
13	rs9568136	49517303	A	G
13	rs4512998	49517999	C	T
13	rs6561486	49518110	G	A
13	rs34494225	49518137	G	A
13	rs75896649	49518329	C	T
13	rs3930535	49518461	A	G
13	rs4476073	49518820	C	G
13	rs7985609	49519421	T	G
13	rs4341668	49520970	G	A
13	rs6561487	49521542	T	G
13	rs9535114	49522840	A	G
13	rs7331168	49524346	T	C
13	rs9535115	49524652	A	G
13	rs7337877	49525379	T	C
13	rs11148130	49525717	T	C
13	rs7321676	49526072	C	T
13	rs7990531	49526513	A	G
13	rs9535117	49526560	G	A
13	rs9535118	49526609	G	C
13	rs4941632	49527135	G	T
13	rs1964160	49527438	A	G
13	rs2026027	49527467	G	A
13	rs7324415	49529799	G	A
13	rs12876671	49529839	G	A
13	rs9568138	49530018	A	T
13	rs7330857	49531002	A	C
13	rs7338291	49531551	T	C
13	rs6561489	49532446	G	A
13	rs9535119	49532972	C	A
13	rs33945289	49533196	T	C
13	rs9568139	49536705	A	G
13	rs7325026	49538512	G	A
13	rs74532715	49539011	A	T
13	rs9535120	49539246	G	A
13	rs9535121	49539376	T	C
13	rs4363766	49539429	G	A
13	rs118015032	49540404	G	A
13	rs6561490	49540727	C	A
13	rs8001637	49541006	A	T
13	rs8001811	49541073	A	G
13	rs9568140	49541371	T	C
13	rs117023478	49541649	G	A
13	rs7322842	49541672	T	C
13	rs9535122	49542169	T	C
13	rs9568141	49542924	A	G
13	rs7998042	49543723	C	T
13	rs4287465	49544662	C	T
13	rs147395986	49545187	T	C
13	rs2987531	49545551	T	A
13	rs117558762	49545566	A	G
13	rs61950682	49545624	A	C
13	rs35468616	49545798	C	T
13	rs720627	49547000	A	T
13	rs2987532	49547975	T	C
13	rs8248	49549571	C	G
13	rs114162077	49549911	G	C
13	rs568959452	49550614	G	A
13	rs6561491	49551750	A	T
13	rs3012133	49552271	G	A
13	rs1928111	49554480	G	T
13	rs79221725	49556055	C	T
13	rs75448527	49556814	C	A
13	rs7997118	49557805	A	G
13	rs79092156	49557910	T	C
13	rs7998359	49558113	G	A
13	rs7999513	49558260	T	C
13	rs9535125	49559790	A	T
13	rs2987533	49560514	G	A
13	rs7994368	49560833	G	A
13	rs4258502	49563700	G	A
13	rs7990472	49563833	A	G
13	rs9535126	49565327	T	A
13	rs3012135	49566515	T	A
13	rs1937180	49568107	A	G
13	rs9568142	49569069	T	G
13	rs2149498	49569643	T	C
13	rs76383250	49570011	C	T
13	rs9568143	49570630	T	A
13	rs2407265	49571154	G	A
13	rs728075	49573223	G	A
13	rs7329291	49573284	G	A
13	rs2987535	49573593	G	C
13	rs3012136	49573899	G	A
13	rs77269257	49575507	T	C
13	rs4942795	49577327	A	G
13	rs35958738	49578629	G	A
13	rs9316426	49583846	G	A
13	rs2987528	49584135	A	G
13	rs9316427	49585580	A	T
13	rs4942796	49586018	T	C
13	rs3012115	49587678	A	G
13	rs7984693	49593015	C	T
13	rs187845360	49593676	G	A
13	rs9526516	49593745	G	A
13	rs80232255	49594181	G	A
13	rs2183095	49594818	G	A
13	rs3012116	49595189	C	T
13	rs2026029	49595331	A	G
13	rs3012117	49595852	C	T
13	rs3012118	49595963	G	T
13	rs2407266	49597664	C	T
13	rs7983637	49597708	T	A
13	rs4942798	49598189	G	A
13	rs9526517	49598714	C	T
13	rs17465832	49600394	G	A
13	rs141975092	49601066	A	C
13	rs9526518	49601364	G	A
13	rs9562866	49601730	A	G
13	rs1928109	49604247	A	G
13	rs9526520	49605612	C	G
13	rs1928110	49606302	G	T
13	rs139467447	49606630	C	T
13	rs61950726	49606990	T	C
13	rs2987530	49607414	T	C
13	rs3012121	49607620	G	T
13	rs61950727	49608233	C	T
13	rs9526521	49608247	T	C
13	rs9535133	49608358	C	G
13	rs7986624	49611050	A	C
13	rs7987258	49611122	G	A
13	rs4942799	49612895	G	A
13	rs12429554	49613208	C	T
13	rs7983885	49613557	T	C
13	rs7139854	49618529	C	T
13	rs7988168	49620226	C	T
13	rs9535136	49620653	A	G
13	rs78397354	49622995	A	G
13	rs111386799	49623070	A	G
13	rs7328000	49624377	G	A
13	rs7994910	49627541	A	G
13	rs7995616	49627856	C	T
13	rs9591235	49628281	T	A
13	rs9316428	49628551	A	G
13	rs76381049	49628859	G	A
13	rs2994379	49628906	G	C
13	rs2897633	49629665	T	C
13	rs2994380	49629708	G	C
13	rs3012127	49630560	A	C
13	rs35915720	49631135	G	T
13	rs61950730	49631614	T	C
13	rs2994381	49632259	G	A
13	rs9316429	49634929	A	G
13	rs138586754	49636770	G	T
13	rs2994377	49639149	T	G
13	rs9535140	49639385	A	G
13	rs117364766	49640673	C	G
13	rs9535141	49641713	G	A
13	rs12868121	49642140	C	T
13	rs2994378	49643890	T	C
13	rs6561493	49648353	C	T
13	rs4942800	49648946	T	C
13	rs2021622	49651918	A	T
13	rs9562867	49652354	A	G
13	rs1359066	49652421	G	A
13	rs117312883	49652723	G	A
13	rs4142065	49654240	T	G
13	rs9535145	49654551	G	A
13	rs7333097	49657636	T	G
13	rs9535146	49657767	T	C
13	rs7331917	49657799	C	T
13	rs7332434	49657827	G	C
13	rs7986232	49660107	C	T
13	rs7986805	49660418	A	G
13	rs9535147	49662531	C	G
13	rs7318871	49662809	G	A
13	rs11617719	49663440	A	G
13	rs7989175	49663915	G	A
13	rs12872974	49664492	G	T
13	rs79526924	49664966	A	C
13	rs117820899	49665065	G	C
13	rs2181537	49665880	G	A
13	rs56025225	49666275	T	C
13	rs6561496	49666585	T	C
13	rs2181538	49670820	G	A
13	rs118081390	49671053	G	A
13	rs2181539	49671215	G	A
13	rs78242232	49671508	T	A
13	rs11618890	49672179	A	G
13	rs9568150	49672440	G	A
13	rs9535149	49674247	A	G
13	rs1937181	49674333	G	A
13	rs17072706	49674929	A	T
13	rs74072712	49675242	A	C
13	rs9568151	49675698	C	T
13	rs1159972	49676732	C	T
13	rs138224370	49677712	G	A
13	rs1407829	49679021	G	A
13	rs117845584	49679138	C	T
13	rs12867475	49679157	A	G
13	rs4530025	49685889	G	T
13	rs11620305	49685920	T	A
13	rs2146748	49686146	T	C
13	rs146733242	49687223	A	G
13	rs17476884	49689256	A	G
13	rs149253956	49692417	A	T
13	rs74333510	49695730	C	T
13	rs7990573	49696239	A	C
13	rs139953887	49697083	C	T
13	rs9596064	49697503	A	C
13	rs2224742	49698248	C	G
13	rs6561497	49700334	G	A
13	rs12428328	49700405	T	G
13	rs7338529	49701351	T	A
13	rs9535154	49701739	T	C
13	rs11839038	49702783	C	A
13	rs74423421	49705775	T	C
13	rs34360275	49708903	A	G
13	rs9568154	49709577	A	G
13	rs1407827	49710986	C	T
13	rs150928761	49711567	G	A
13	rs1983805	49711970	C	T
13	rs117136101	49714222	C	T
13	rs4942803	49718171	A	C
13	rs9535155	49718833	A	G
13	rs9535156	49718871	C	T
13	rs17477129	49719060	A	G
13	rs117515272	49721688	G	A
13	rs143917478	49721697	G	T
13	rs9526523	49722122	A	C
13	rs9526524	49724409	C	T
13	rs9526525	49725759	C	T
13	rs9591242	49725786	T	G
13	rs9526526	49726011	A	G
13	rs7139819	49732647	G	A
13	rs76391632	49735322	T	C
13	rs148497769	49736415	C	T
13	rs7994845	49736785	G	A
13	rs185677141	49736942	C	T
13	rs574653847	49737159	A	G
13	rs150471549	49737622	G	A
13	rs61949504	49740525	G	A
13	rs116884584	49742412	T	C
13	rs76017421	49744036	T	A
13	rs60569686	49744296	A	G
13	rs77003779	49748280	A	G
13	rs74745038	49748429	A	T
13	rs6561504	49749097	T	G
13	rs7335997	49750124	A	G
13	rs144750700	49750144	T	A
13	rs112193159	49750380	G	C
13	rs9568164	49750958	A	G
13	rs716722	49753078	A	G
13	rs6561505	49753729	G	A
13	rs79107694	49756101	G	A
13	rs7317908	49756127	G	C
13	rs9535166	49757889	C	T
13	rs9562870	49757996	G	A
13	rs35018425	49758145	A	G
13	rs9591243	49759627	C	A
13	rs7996151	49761787	C	T
13	rs7333285	49762034	A	G
13	rs1535922	49762956	C	T
13	rs73184687	49763685	T	G
13	rs75092190	49768593	A	G
13	rs4245350	49768976	A	G
13	rs116920161	49769184	C	T
13	rs9535167	49769309	A	G
13	rs76172542	49770089	A	G
13	rs2897689	49774553	C	T
13	rs45604939	49775997	A	G
13	rs9316430	49776080	A	G
13	rs736222	49776340	G	T
13	rs117943423	49780724	T	C
13	rs78036026	49783215	A	T
13	rs7139746	49784367	G	A
13	rs149766073	49786398	C	A
13	rs972297	49789164	T	C
13	rs2147399	49790103	G	A
13	rs79752573	49793821	C	T
13	rs9568169	49794650	C	A
13	rs2075610	49795705	G	A
13	rs9596073	49797560	A	G
13	rs6561506	49798032	C	T
13	rs8002911	49798391	T	C
13	rs12184794	49798738	A	G
13	rs61949514	49799991	A	G
13	rs9568171	49801504	G	C
13	rs7982804	49801836	T	C
13	rs6561507	49803348	G	C
13	rs7338304	49805490	C	T
13	rs9591246	49806898	C	T
13	rs9591247	49806980	C	A
13	rs117375059	49810840	G	A
13	rs1013347	49810881	G	T
13	rs9568172	49812798	T	C
13	rs9526531	49813610	T	A
13	rs17072788	49814687	G	A
13	rs1475265	49815295	A	C
13	rs9535170	49815405	G	A
13	rs12871418	49815701	T	C
13	rs9568173	49816011	C	T
13	rs9535171	49817641	C	A
13	rs151284111	49818950	G	A
13	rs35978142	49820222	T	C
13	rs9535172	49820339	T	C
13	rs9526532	49821244	T	C
13	rs3764131	49823287	A	T
13	rs10492507	49824290	C	T
13	rs9316434	49824356	A	G
13	rs9535173	49825360	A	G
13	rs9535174	49825667	A	G
13	rs2407521	49826027	C	T
13	rs7984689	49826508	A	G
13	rs118053428	49828243	A	G
13	rs12866377	49828758	C	T
13	rs9526533	49830629	G	A
13	rs9562873	49831703	G	A
13	rs71434464	49831791	C	A
13	rs9591249	49832383	T	C
13	rs4942809	49833774	C	T
13	rs9535177	49834252	G	A
13	rs4942811	49834463	G	A
13	rs6561510	49834810	C	T
13	rs6561511	49835110	G	A
13	rs9535179	49836183	A	G
13	rs9535180	49837022	A	G
13	rs7320745	49838972	T	C
13	rs9535181	49839548	T	C
13	rs9535182	49839889	A	G
13	rs7326191	49839979	G	A
13	rs7990341	49840290	G	C
13	rs73186813	49840891	C	A
13	rs73186814	49840896	A	T
13	rs7334929	49841499	T	G
13	rs7992080	49843672	G	A
13	rs1924661	49843964	C	T
13	rs1924660	49844085	G	T
13	rs117029779	49844822	C	T
13	rs719614	49845485	G	A
13	rs2407607	49846230	C	T
13	rs9568174	49846920	G	A
13	rs9526534	49847452	T	C
13	rs9535184	49848194	G	A
13	rs9535185	49848794	G	A
13	rs9596077	49848833	G	A
13	rs4942812	49850649	A	G
13	rs1924659	49850894	T	C
13	rs56373558	49851435	C	T
13	rs9568176	49852000	T	G
13	rs2274150	49852377	A	G
13	rs2274149	49852430	T	G
13	rs2274148	49853124	C	T
13	rs2407608	49854515	G	C
13	rs7320595	49855276	C	T
13	rs12385878	49856198	C	A
13	rs9535188	49858511	T	C
13	rs7997545	49858731	C	T
13	rs141297513	49859338	A	G
13	rs3764130	49860194	C	T
13	rs9316437	49860691	A	G
13	rs7988621	49861155	C	T
13	rs12872242	49861524	A	G
13	rs9568177	49862027	A	G
13	rs9535190	49863811	G	A
13	rs9535191	49864106	C	T
13	rs9535192	49864107	A	G
13	rs2038759	49864372	G	A
13	rs9526535	49864556	G	T
13	rs9535193	49866322	C	T
13	rs3751418	49866869	G	C
13	rs7993195	49867262	C	A
13	rs3087770	49867290	T	C
13	rs117715596	49868170	C	T
13	rs7999710	49868341	C	A
13	rs10459375	49869445	A	G
13	rs10459376	49869578	G	A
13	rs17478715	49869737	C	G
13	rs61950790	49871518	C	T
13	rs9568179	49873678	C	T
13	rs9526539	49873894	T	C
13	rs12861535	49875889	G	A
13	rs4245351	49876171	G	T
13	rs9535194	49876659	G	C
13	rs9596078	49877403	G	C
13	rs9568181	49877951	G	A
13	rs2181905	49878236	C	T
13	rs7326181	49878714	A	G
13	rs9568182	49878804	T	A
13	rs7328063	49878909	T	C
13	rs117705594	49881843	C	T
13	rs9535197	49883444	C	T
13	rs11618686	50173911	C	G
13	rs4942853	50174223	C	A
13	rs9535267	50175016	A	G
13	rs9596157	50175083	C	T
13	rs9535268	50175478	C	A
13	rs9535269	50175714	T	C
13	rs4572288	50175936	T	C
13	rs4315259	50176027	G	C
13	rs77422966	50176042	C	T
13	rs4409984	50176080	C	T
13	rs4638463	50176086	C	A
13	rs11619565	50176118	C	G
13	rs9316462	50176321	A	G
13	rs9316463	50176844	G	A
13	rs73192614	50176920	T	C
13	rs79761364	50177438	G	A
13	rs76725306	50177453	G	A
13	rs140672763	50177795	G	T
13	rs9568270	50178498	G	C
13	rs9568271	50178695	T	C
13	rs9568272	50178755	G	T
13	rs9568273	50179316	A	T
13	rs9596158	50179318	G	A
13	rs9568274	50179334	C	G
13	rs80038301	50179355	G	A
13	rs7322886	50179454	T	C
13	rs7327293	50180067	C	T
13	rs74456793	50180121	A	G
13	rs149020323	50180582	C	T
13	rs56076648	50180858	G	C
13	rs1830629	50181024	A	G
13	rs61959868	50181044	A	C
13	rs59934906	50181491	T	C
13	rs9568275	50181560	T	C
13	rs9568276	50181715	A	G
13	rs9568277	50181731	G	A
13	rs5007254	50182651	A	G
13	rs9596159	50182752	T	C
13	rs7323959	50183179	C	G
13	rs6561546	50183442	T	C
13	rs9568278	50183492	T	C
13	rs6561547	50183500	T	C
13	rs6561548	50183594	A	G
13	rs6561549	50183604	T	C
13	rs56744999	50183695	G	T
13	rs2407793	50183986	C	T
13	rs2407794	50184262	A	G
13	rs2897768	50184305	G	A
13	rs4344626	50184339	A	G
13	rs4595700	50184381	T	C
13	rs9596160	50184493	C	A
13	rs9568279	50184719	A	G
13	rs9568280	50184874	C	T
13	rs9568281	50185204	A	G
13	rs61959871	50185402	G	C
13	rs9568282	50185432	G	A
13	rs9568283	50185437	G	A
13	rs7331252	50185712	C	T
13	rs7332771	50185791	T	A
13	rs7332029	50185910	G	C
13	rs7332484	50186143	G	C
13	rs7332132	50186159	C	T
13	rs7333757	50186265	T	A
13	rs7333944	50186309	T	C
13	rs8000962	50186600	G	A
13	rs9316465	50186779	C	T
13	rs9568284	50186801	C	G
13	rs9316466	50187113	C	T
13	rs9568285	50187555	A	G
13	rs4942854	50187759	G	A
13	rs11616980	50187949	C	A
13	rs142259117	50188326	G	A
13	rs9535270	50188332	C	A
13	rs9535271	50188366	G	A
13	rs9568286	50189234	G	A
13	rs7992691	50189313	G	C
13	rs148113714	50189517	G	A
13	rs9596161	50189656	C	T
13	rs7335220	50189999	G	A
13	rs9591288	50190246	G	T
13	rs4941651	50191376	G	A
13	rs73192638	50191604	A	T
13	rs3969	50192259	C	T
13	rs61959873	50192320	G	T
13	rs7326010	50192488	G	A
13	rs12583474	50192528	G	A
13	rs111624008	50192594	C	A
13	rs9316467	50193273	G	A
13	rs79967247	50193451	C	T
13	rs9670479	50193477	G	A
13	rs9535274	50194394	G	A
13	rs7981043	50194407	T	G
13	rs4942855	50195096	G	A
13	rs9526581	50195211	C	T
13	rs9316468	50195344	C	T
13	rs9316469	50195401	C	T
13	rs191550802	50195621	G	A
13	rs2407795	50195882	G	A
13	rs148899725	50196041	G	C
13	rs56034850	50196070	G	T
13	rs9671042	50196155	G	A
13	rs4941652	50196454	C	A
13	rs4942856	50196539	G	A
13	rs9535275	50196597	C	T
13	rs61959882	50196613	A	G
13	rs4942857	50196704	A	G
13	rs28688572	50197003	G	C
13	rs28474872	50197005	A	G
13	rs60565424	50197368	C	G
13	rs55693373	50197730	C	T
13	rs4942859	50198158	G	A
13	rs28548226	50198163	A	G
13	rs4942860	50198398	A	G
13	rs61959906	50198442	G	A
13	rs7336812	50198688	T	C
13	rs7336147	50198851	G	A
13	rs9568287	50198880	A	G
13	rs9568288	50199159	A	T
13	rs9568289	50199211	T	C
13	rs74519582	50199620	C	T
13	rs4941653	50200008	C	T
13	rs77869491	50201620	G	T
13	rs12872552	50201985	A	G
13	rs9535276	50202082	T	C
13	rs79293754	50202123	A	G
13	rs77812434	50202160	C	T
13	rs78635420	50202200	C	T
13	rs9568290	50203224	C	G
13	rs9316470	50203763	G	A
13	rs41284800	50204202	G	A
13	rs7986690	50204331	A	G
13	rs41284802	50204459	T	C
13	rs3803186	50204880	G	A
13	rs147120792	50204975	C	T
13	rs3803185	50205025	T	C
13	rs191040016	50205497	C	T
13	rs1535467	50206328	G	C
13	rs9535277	50207133	A	G
13	rs9526582	50207220	T	G
13	rs9568291	50207657	T	C
13	rs61959910	50207885	G	A
13	rs7320206	50208946	A	G
13	rs9568292	50209351	T	C
13	rs9562905	50210212	G	T
13	rs55777819	50210662	T	A
13	rs78565962	50211276	A	T
13	rs9568293	50211293	T	A
13	rs112835212	50211361	A	G
13	rs9568294	50211420	G	A
13	rs7140087	50211750	G	C
13	rs9596162	50212086	A	G
13	rs201629280	50212987	T	C
13	rs145349788	50213360	C	T
13	rs61959911	50214314	T	G
13	rs12431249	50214959	C	T
13	rs55702040	50215289	A	T
13	rs2038609	50215682	G	C
13	rs140673258	50216367	G	A
13	rs9316471	50216400	T	G
13	rs4617737	50216401	T	A
13	rs117211273	50216772	C	T
13	rs61959912	50216805	G	A
13	rs118072935	50217439	C	T
13	rs75151808	50218201	G	C
13	rs117126480	50219185	C	T
13	rs74074799	50219247	T	G
13	rs12584003	50219599	G	A
13	rs36083835	50220131	C	G
13	rs76401469	50221094	T	C
13	rs9535282	50221315	C	T
13	rs7988114	50221774	G	A
13	rs7988290	50221887	G	A
13	rs73192656	50222534	G	A
13	rs9568295	50223520	A	G
13	rs7139531	50224143	T	C
13	rs9568296	50224317	T	C
13	rs7985788	50225460	C	T
13	rs150959808	50225539	C	T
13	rs1535468	50225830	G	A
13	rs2181186	50226124	G	C
13	rs9526583	50226884	G	A
13	rs75101701	50227496	T	G
13	rs73192659	50227577	T	C
13	rs9526584	50230998	A	T
13	rs7986708	50231784	G	C
13	rs55876627	50232376	A	C
13	rs9568298	50233692	A	G
13	rs61959916	50234407	T	C
13	rs9535284	50234796	A	G
13	rs9535285	50236368	G	C
13	rs7320619	50236573	G	A
13	rs57588785	50237096	C	A
13	rs34505073	50237255	G	A
13	rs9526586	50237568	C	G
13	rs61959917	50237602	C	G
13	rs56165951	50237990	G	C
13	rs7991234	50238017	C	T
13	rs9535286	50238222	T	C
13	rs9568299	50238329	A	G
13	rs9535287	50238358	G	A
13	rs150503395	50238448	C	T
13	rs9562909	50239063	T	G
13	rs7318637	50239781	T	C
13	rs11617604	50240256	G	C
13	rs9535288	50240565	A	G
13	rs9535289	50240625	T	A
13	rs9568300	50241792	G	A
13	rs57953027	50241812	G	A
13	rs9526588	50241903	G	A
13	rs7999786	50242696	C	T
13	rs12858548	50243180	C	T
13	rs12859620	50243250	G	C
13	rs34187122	50243258	A	G
13	rs9591290	50243477	C	T
13	rs117266557	50243891	G	A
13	rs9535292	50244041	T	C
13	rs9596166	50244150	C	A
13	rs75545583	50244972	C	T
13	rs9535293	50245322	G	T
13	rs9568301	50245359	C	T
13	rs7329456	50245463	T	C
13	rs2146142	50245473	C	T
13	rs7321709	50245538	G	A
13	rs2146143	50245620	A	C
13	rs9535294	50246074	C	T
13	rs7329488	50247438	A	C
13	rs9535295	50247637	G	A
13	rs139299546	50247738	A	T
13	rs57324886	50248561	C	T
13	rs1061979	50248866	C	A
13	rs9316472	50249010	T	C
13	rs1139051	50249025	T	C
13	rs7319110	50249129	C	G
13	rs6561550	50249423	C	T
13	rs7326633	50250002	T	G
13	rs7325692	50250047	G	A
13	rs79050840	50250062	C	A
13	rs141907719	50250154	C	T
13	rs7327024	50250184	T	A
13	rs9596167	50250502	C	T
13	rs9591291	50250511	A	T
13	rs9316473	50250589	G	A
13	rs734223	50250899	C	T
13	rs118007507	50251125	T	C
13	rs942032	50251145	T	G
13	rs1885539	50251166	T	C
13	rs117371109	50251345	C	T
13	rs737250	50251539	A	G
13	rs737251	50251621	C	T
13	rs1570407	50251675	G	T
13	rs148461715	50251952	C	T
13	rs9596168	50252517	G	C
13	rs76560181	50252518	G	C
13	rs9535296	50252525	T	C
13	rs9535297	50252565	G	A
13	rs56006419	50252579	G	C
13	rs147887462	50252894	A	G
13	rs115783451	50253018	C	T
13	rs67394151	50253102	C	T
13	rs942031	50253488	G	A
13	rs9562910	50253644	T	C
13	rs942030	50253838	G	A
13	rs74819724	50253867	C	T
13	rs79757561	50253938	C	T
13	rs149194338	50253942	A	T
13	rs11839475	50254383	T	G
13	rs9562911	50254646	G	A
13	rs7998994	50254772	T	G
13	rs61959930	50254829	G	C
13	rs149510158	50254903	T	G
13	rs61959931	50255002	T	C
13	rs35150514	50255082	C	T
13	rs77287586	50255129	A	T
13	rs9596169	50255479	T	C
13	rs9568303	50255551	T	C
13	rs9568304	50255751	G	A
13	rs2407796	50255962	T	C
13	rs61959933	50256252	C	T
13	rs9535298	50256314	A	G
13	rs7332209	50256440	T	C
13	rs9596170	50256828	C	T
13	rs9596171	50257030	G	A
13	rs9535299	50257119	G	T
13	rs61959934	50257362	C	A
13	rs61959935	50257417	C	T
13	rs67881093	50257488	C	T
13	rs61959936	50257622	A	G
13	rs67155750	50257841	G	T
13	rs9568305	50257962	T	C
13	rs34480126	50257974	G	A
13	rs6561551	50258449	A	G
13	rs75749230	50258532	C	T
13	rs118126331	50258576	G	A
13	rs12428286	50258754	C	T
13	rs186989091	50258796	A	T
13	rs73192674	50258822	T	A
13	rs2407797	50259021	G	A
13	rs1969738	50259707	C	G
13	rs1969739	50259773	G	A
13	rs138857020	50259844	A	G
13	rs143079474	50259910	G	A
13	rs1535470	50260029	G	A
13	rs1535544	50260167	G	A
13	rs12583804	50260583	T	C
13	rs6561552	50260905	T	C
13	rs6561553	50261089	A	G
13	rs144255457	50261108	G	C
13	rs73192678	50261312	G	A
13	rs7317456	50261338	G	C
13	rs76322775	50261364	C	T
13	rs7985868	50261681	A	G
13	rs6561554	50261972	T	C
13	rs6561555	50261977	G	A
13	rs9568306	50262622	G	A
13	rs60106669	50262631	A	G
13	rs2104182	50262695	A	C
13	rs57783887	50263289	T	C
13	rs9526590	50263800	T	C
13	rs77656974	50263874	C	A
13	rs9591292	50263947	T	C
13	rs61959938	50264180	G	A
13	rs61959939	50264200	A	C
13	rs117992464	50264441	A	G
13	rs55653036	50264707	T	C
13	rs73483835	50264923	C	G
13	rs144393034	50265058	C	A
13	rs73192681	50265068	T	C
13	rs7319887	50265225	C	T
13	rs9568307	50265228	C	A
13	rs9568308	50265238	C	T
13	rs3825408	50265661	G	T
13	rs3809327	50265724	G	A
13	rs6561556	50265747	C	T
13	rs7337524	50265748	G	C
13	rs6561557	50265810	G	A
13	rs3809326	50265935	G	T
13	rs3809325	50266109	T	C
13	rs9535301	50266202	C	T
13	rs9568309	50266248	C	T
13	rs7983918	50266574	A	C
13	rs79436258	50266592	A	T
13	rs78415095	50266949	C	G
13	rs7321073	50267038	C	A
13	rs117741334	50267369	G	A
13	rs76895393	50267381	C	T
13	rs9596172	50267486	T	G
13	rs9596173	50267748	A	C
13	rs59206939	50268113	C	T
13	rs7997798	50269093	G	A
13	rs11841860	50269392	G	A
13	rs56738401	50269745	C	T
13	rs2181184	50271072	G	A
13	rs9591293	50271566	A	C
13	rs2038608	50272027	A	C
13	rs12584707	50273171	G	A
13	rs73192683	50273356	C	T
13	rs3720	50273603	A	G
13	rs1043729	50273831	T	C
13	rs17073314	50273833	C	T
13	rs141523087	50273942	C	T
13	rs1819191	50273970	C	T
13	rs748678	50274673	G	A
13	rs7446	50275515	C	T
13	rs75361560	50276172	A	G
13	rs78435841	50276230	A	G
13	rs9535302	50276341	A	G
13	rs12877931	50276679	C	T
13	rs9591294	50277239	C	T
13	rs12585586	50277510	G	C
13	rs79235623	50278618	T	A
13	rs141628935	50279421	G	A
13	rs78964710	50279978	G	C
13	rs112382494	50280985	C	T
13	rs77134461	50281539	T	C
13	rs146578067	50282170	C	T
13	rs9526591	50282283	T	C
13	rs76895291	50282413	G	C
13	rs78398544	50282599	T	C
13	rs1407439	50283115	G	A
13	rs9526592	50283252	A	G
13	rs9562915	50283389	T	C
13	rs17073322	50283819	T	C
13	rs12875005	50284701	T	G
13	rs2236326	50285551	G	A
13	rs2236327	50285709	A	G
13	rs57118905	50285985	T	C
13	rs1407440	50286218	T	C
13	rs2897769	50286522	C	A
13	rs79297983	50286682	A	G
13	rs35526541	50287208	G	A
13	rs79186732	50287694	C	T
13	rs7984711	50287894	T	C
13	rs9535304	50287966	T	C
13	rs9596174	50288725	C	T
13	rs9526593	50288777	T	C
13	rs56228130	50289170	A	T
13	rs74965049	50289720	G	A
13	rs9596175	50289877	A	G
13	rs79568146	50290064	A	C
13	rs9535305	50290415	A	T
13	rs9596176	50290675	A	C
13	rs9535306	50290817	A	G
13	rs1407441	50290990	T	C
13	rs9568312	50291520	C	T
13	rs9568313	50291611	A	T
13	rs9535307	50291842	A	C
13	rs9535308	50291860	G	A
13	rs9596178	50292244	C	T
13	rs9596179	50292378	A	G
13	rs2273816	50294056	G	A
13	rs34423763	50294611	G	A
13	rs9535309	50295961	A	G
13	rs9535310	50296026	T	C
13	rs1127021	50296115	C	T
13	rs9535313	50297263	T	C
13	rs12876889	50297466	G	C
13	rs112442328	50297473	C	T
13	rs9526594	50297699	T	C
13	rs77352197	50298119	T	C
13	rs9535314	50298349	T	C
13	rs150033246	50298551	C	G
13	rs9596181	50298570	G	T
13	rs4942862	50298821	C	T
13	rs2273817	50299677	T	C
13	rs12864534	50300130	C	T
13	rs7982132	50300502	A	G
13	rs35331571	50301338	C	T
13	rs4941655	50301658	T	C
13	rs7993631	50301925	C	T
13	rs7993860	50302049	C	T
13	rs7994062	50302153	C	T
13	rs9535315	50303328	T	C
13	rs144700811	50303686	C	T
13	rs77459178	50303909	C	T
13	rs113653486	50305303	C	T
13	rs3736830	50306221	G	C
13	rs11148160	50307716	C	T
13	rs9596183	50307834	T	C
13	rs73192699	50307848	G	A
13	rs2025263	50308847	C	T
13	rs9568315	50308962	C	G
13	rs79329965	50310332	T	C
13	rs1998363	50310340	T	C
13	rs57741597	50311059	C	T
13	rs56928677	50311430	T	G
13	rs57794226	50311666	T	G
13	rs2181185	50311925	C	T
13	rs58303577	50311936	T	C
13	rs9596186	50312102	C	T
13	rs9596187	50312107	C	T
13	rs9535316	50312397	G	A
13	rs74795302	50313273	T	C
13	rs9316474	50313345	C	A
13	rs117523952	50313432	T	C
13	rs9568317	50314004	T	G
13	rs17073347	50314089	A	G
13	rs9526595	50314204	T	C
13	rs4942863	50314408	T	C
13	rs61961465	50314897	C	T
13	rs9535318	50315838	C	T
13	rs12866447	50316352	T	C
13	rs3782929	50317104	G	A
13	rs3782930	50317222	C	A
13	rs73192700	50317565	A	G
13	rs9596188	50318516	G	A
13	rs9596189	50318627	C	T
13	rs9596190	50318679	A	C
13	rs60837298	50319356	G	A
13	rs367974872	50319628	T	C
13	rs138823884	50319686	G	A
13	rs143825517	50320059	C	T
13	rs7338721	50320590	G	T
13	rs17073356	50320961	T	C
13	rs143555637	50321780	C	T
13	rs9526596	50322333	A	T
13	rs11148161	50323662	C	G
13	rs9568319	50323749	A	G
13	rs9562919	50323808	T	A
13	rs9591296	50324172	T	C
13	rs60019803	50324547	C	T
13	rs2897770	50325070	A	G
13	rs12584560	50325324	A	T
13	rs9535319	50325647	T	C
13	rs9535320	50325674	T	C
13	rs9535321	50325811	G	A
13	rs77408823	50326174	C	T
13	rs193010818	50326948	A	G
13	rs13313256	50327643	G	A
13	rs9562920	50327665	G	A
13	rs79089504	50328497	G	C
13	rs56286086	50329244	A	G
13	rs7330392	50329800	A	G
13	rs77542277	50330065	A	G
13	rs2897771	50330335	G	A
13	rs73194405	50330437	G	A
13	rs9535325	50330514	G	A
13	rs1581744	50330608	G	A
13	rs1581745	50330957	T	C
13	rs9535326	50331283	G	A
13	rs60856213	50331413	G	A
13	rs1575387	50331835	C	T
13	rs1923730	50331992	A	G
13	rs4942864	50333387	A	G
13	rs7334018	50333778	G	A
13	rs7335310	50333864	T	C
13	rs1407636	50333882	G	T
13	rs115557680	50334437	A	G
13	rs9535327	50334539	A	G
13	rs182735045	50334594	C	T
13	rs9535328	50334693	T	C
13	rs9535330	50336020	A	G
13	rs75217233	50336182	C	T
13	rs116905711	50336217	G	A
13	rs79344496	50336415	C	T
13	rs150325425	50336443	C	T
13	rs137855018	50336489	G	A
13	rs7984061	50337340	G	A
13	rs56255891	50338156	T	C
13	rs76641070	50338486	T	C
13	rs73485710	50338720	T	A
13	rs6561560	50339507	T	A
13	rs77021499	50340044	C	T
13	rs74590935	50340161	G	C
13	rs4942865	50340285	C	T
13	rs9562923	50340340	G	A
13	rs9562924	50340585	T	C
13	rs7321391	50340623	C	T
13	rs9535332	50340647	G	A
13	rs12583981	50340808	G	A
13	rs9535333	50340863	T	C
13	rs7987502	50341175	T	C
13	rs9568320	50341652	T	C
13	rs7335016	50342871	C	T
13	rs9535334	50343886	G	A
13	rs4643206	50344744	T	A
13	rs57411977	50344804	A	G
13	rs59227115	50345307	T	C
13	rs765291	50345653	G	A
13	rs765292	50345756	A	T
13	rs9568327	50345826	A	T
13	rs957475	50346233	C	T
13	rs957474	50346393	T	C
13	rs147447674	50346637	A	C
13	rs9526599	50346989	G	A
13	rs9568328	50347308	A	T
13	rs56385734	50347337	A	C
13	rs9646001	50347710	T	C
13	rs11148167	50347891	G	A
13	rs1885723	50348130	C	T
13	rs1547623	50348187	G	A
13	rs1885724	50348236	C	T
13	rs4941656	50348572	G	C
13	rs76884878	50348776	A	G
13	rs78844280	50349898	G	A
13	rs9535335	50349924	C	T
13	rs9535337	50350200	G	A
13	rs9596194	50350340	C	T
13	rs9526600	50350929	A	G
13	rs77361203	50351947	G	A
13	rs9568330	50353353	C	A
13	rs7989633	50353756	G	A
13	rs9535339	50353791	C	T
13	rs6561563	50353997	T	A
13	rs3851162	50354150	T	G
13	rs3742094	50354341	A	G
13	rs3742095	50354457	A	G
13	rs3742096	50354728	C	T
13	rs73194413	50356042	G	C
13	rs77679499	50356084	G	A
13	rs1535543	50357058	T	C
13	rs9535340	50357873	A	C
13	rs9568331	50357970	C	T
13	rs7983303	50358053	T	A
13	rs61961485	50359303	C	A
13	rs75977365	50359881	G	A
13	rs12876223	50360145	T	G
13	rs76568767	50360295	A	T
13	rs80306135	50361178	G	A
13	rs61054999	50361276	C	T
13	rs189512929	50361977	G	A
13	rs9526603	50362095	C	G
13	rs2407804	50362098	T	G
13	rs9591301	50362331	G	A
13	rs6650380	50362790	G	A
13	rs78971879	50363086	G	C
13	rs9535341	50363304	T	C
13	rs58124341	50363633	C	T
13	rs9562927	50363677	T	C
13	rs3782931	50364464	G	A
13	rs190600363	50364672	G	A
13	rs113039018	50365058	G	A
13	rs61961487	50365248	C	T
13	rs11617584	50365319	C	A
13	rs77369521	50365599	T	A
13	rs9568332	50365819	C	G
13	rs2236354	50365966	C	T
13	rs117219709	50366224	G	A
13	rs73194416	50367273	A	G
13	rs61961488	50367735	C	T
13	rs73194417	50367757	G	C
13	rs11618521	50368151	C	T
13	rs4942866	50368583	T	C
13	rs1198314	50369360	T	C
13	rs12868235	50369750	G	A
13	rs9535343	50370004	G	T
13	rs1198315	50370168	C	T
13	rs1198316	50370205	A	G
13	rs77826386	50371708	C	T
13	rs4941657	50371796	C	T
13	rs77192847	50372359	C	T
13	rs3990324	50372487	G	A
13	rs73194418	50373278	C	G
13	rs12019576	50374171	A	G
13	rs61961489	50374458	A	G
13	rs77105877	50375937	A	G
13	rs9526605	50376366	G	C
13	rs1198318	50376604	C	G
13	rs1198319	50376858	T	C
13	rs9535344	50377041	T	C
13	rs9535345	50377074	A	G
13	rs7326885	50377193	C	A
13	rs59823147	50377502	A	C
13	rs146851424	50377910	A	C
13	rs1198320	50378106	C	T
13	rs35672544	50378306	T	G
13	rs1201716	50378425	T	G
13	rs12585921	50379094	G	A
13	rs188141661	50379121	C	A
13	rs12585929	50379183	G	A
13	rs4942870	50379479	G	A
13	rs12874106	50379700	G	A
13	rs12584401	50379803	A	G
13	rs1198322	50380404	G	A
13	rs11616762	50380504	A	C
13	rs9535346	50380505	A	G
13	rs1198323	50380625	G	T
13	rs183687983	50380636	T	C
13	rs1198324	50380717	G	A
13	rs1211304	50381016	G	A
13	rs9535347	50381102	A	G
13	rs8000321	50381845	T	C
13	rs8000298	50382403	G	C
13	rs12430539	50382471	G	T
13	rs1986085	50382843	C	T
13	rs1967761	50383055	T	C
13	rs1009333	50383341	T	C
13	rs1009334	50383673	G	A
13	rs1198325	50383685	T	C
13	rs4603448	50383875	T	C
13	rs61961491	50384106	T	C
13	rs7990126	50384300	C	T
13	rs9535350	50384619	G	A
13	rs10492591	50385256	C	T
13	rs4942871	50385349	A	C
13	rs1008939	50385946	A	G
13	rs1570353	50385967	G	T
13	rs1198326	50386837	A	G
13	rs9535352	50386913	G	A
13	rs77480999	50387558	G	A
13	rs1923661	50387589	A	T
13	rs1198327	50387759	G	A
13	rs2407875	50387761	C	A
13	rs7986989	50388519	C	A
13	rs75787368	50389401	T	C
13	rs1198328	50389885	G	A
13	rs9591302	50390031	A	T
13	rs1198329	50390096	T	G
13	rs55806736	50390359	C	T
13	rs138043464	50390703	A	G
13	rs142982749	50391208	A	G
13	rs4942873	50392047	C	T
13	rs1198330	50392104	A	G
13	rs78600457	50392308	G	A
13	rs1198331	50392332	A	G
13	rs9535356	50392488	C	T
13	rs61961500	50392624	G	C
13	rs61961501	50392956	A	G
13	rs6561564	50393531	C	T
13	rs7996689	50393644	G	A
13	rs61961502	50393700	G	A
13	rs143129850	50393787	G	A
13	rs1198332	50393884	T	C
13	rs4942874	50394088	G	C
13	rs73194435	50394090	A	C
13	rs3903770	50394478	C	T
13	rs12853861	50394625	G	A
13	rs716371	50395521	G	A
13	rs716370	50395570	A	G
13	rs2407705	50395858	T	G
13	rs79957741	50396656	A	T
13	rs3903769	50396744	T	C
13	rs3903768	50396755	C	A
13	rs7983049	50397120	C	G
13	rs75149412	50397367	C	T
13	rs182185407	50397448	T	C
13	rs61961504	50397508	G	A
13	rs73194437	50398061	C	T
13	rs7994774	50398906	A	G
13	rs9526606	50399396	G	A
13	rs61961505	50399863	T	C
13	rs117786855	50400757	C	T
13	rs61961506	50401701	C	A
13	rs61961507	50401831	G	A
13	rs186280645	50402103	C	A
13	rs7328465	50402177	C	T
13	rs61961508	50402774	T	C
13	rs139803698	50402847	T	G
13	rs66752757	50402854	T	C
13	rs4941659	50403124	A	G
13	rs4531635	50403183	T	G
13	rs73194439	50403217	G	C
13	rs113601643	50403623	A	G
13	rs73194440	50403958	A	G
13	rs61961509	50404045	A	G
13	rs61961510	50404185	A	G
13	rs61961511	50404244	C	T
13	rs61961512	50404458	G	C
13	rs80180372	50404669	G	A
13	rs73194444	50405106	G	A
13	rs75761509	50405760	G	A
13	rs76196087	50406214	C	A
13	rs76852980	50406222	A	G
13	rs3901336	50406414	G	A
13	rs11617139	50406425	A	C
13	rs3851164	50406427	A	G
13	rs73194445	50406547	T	C
13	rs61961513	50406661	A	G
13	rs139638865	50406706	G	A
13	rs9596197	50406988	T	G
13	rs17073445	50407477	G	A
13	rs7996307	50408023	C	T
13	rs9596198	50408262	T	C
13	rs77578301	50408513	C	T
13	rs9535360	50408625	T	C
13	rs3851165	50409134	C	T
13	rs3851166	50409236	G	T
13	rs3851167	50409275	C	T
13	rs117869510	50409435	C	G
13	rs9535361	50409569	T	G
13	rs9568336	50409647	G	T
13	rs9316476	50409652	G	T
13	rs117399423	50409728	C	T
13	rs9316477	50409832	T	C
13	rs78376716	50410340	T	A
13	rs4942875	50410503	A	C
13	rs9535362	50412319	C	T
13	rs9316478	50412506	A	T
13	rs7983195	50412719	G	A
13	rs10492590	50412796	C	T
13	rs117425100	50412922	T	G
13	rs9596199	50413073	T	C
13	rs12866434	50413158	G	A
13	rs74912305	50413464	A	G
13	rs4942876	50413547	C	T
13	rs4942877	50413613	G	A
13	rs67846478	50414002	T	C
13	rs12585836	50414027	C	T
13	rs9535363	50414038	T	C
13	rs55732704	50414205	G	A
13	rs12585879	50414534	G	A
13	rs59641461	50414634	G	C
13	rs9535364	50415512	C	G
13	rs9535365	50416264	G	A
13	rs9535366	50416303	C	T
13	rs9596200	50416370	G	A
13	rs9535367	50416616	G	A
13	rs4942879	50416939	A	G
13	rs2407701	50417382	A	G
13	rs9535369	50417388	A	G
13	rs9535370	50417426	A	G
13	rs12583604	50418355	G	A
13	rs9526607	50418893	C	A
13	rs7324563	50419158	G	A
13	rs7326209	50419482	T	C
13	rs7993059	50419702	A	T
13	rs10870844	50420124	G	A
13	rs113262473	50420391	G	A
13	rs113288770	50420490	A	G
13	rs4245352	50421340	A	G
13	rs7320463	50421825	G	A
13	rs7321520	50421855	T	C
13	rs7320514	50422008	C	T
13	rs9526608	50422404	T	C
13	rs9535372	50423245	T	C
13	rs56079328	50423355	A	T
13	rs141137014	50423680	A	G
13	rs60970458	50424159	G	T
13	rs61961517	50424253	G	A
13	rs60277954	50424344	G	A
13	rs9535373	50424401	A	C
13	rs9535374	50424646	C	G
13	rs11616903	50424677	T	C
13	rs2407704	50425353	C	T
13	rs3851168	50425659	T	C
13	rs9535375	50425946	G	T
13	rs12862225	50426270	T	C
13	rs55825121	50426314	C	T
13	rs7329943	50426638	A	G
13	rs7330319	50426827	A	G
13	rs7330526	50426860	C	T
13	rs12019645	50427209	G	A
13	rs7491213	50427233	A	G
13	rs67660289	50427377	G	T
13	rs35675319	50427522	G	A
13	rs61960374	50427599	G	A
13	rs9526610	50427912	G	T
13	rs76809721	50428404	T	C
13	rs61960375	50428613	T	C
13	rs9535376	50428630	G	A
13	rs9535377	50428800	C	G
13	rs9526611	50428990	G	C
13	rs7322624	50429214	T	C
13	rs7322027	50429488	G	A
13	rs7322028	50429491	G	T
13	rs7327735	50429542	T	C
13	rs2181270	50429678	T	C
13	rs2146306	50429858	C	T
13	rs2146307	50430018	G	A
13	rs2146309	50430204	A	G
13	rs1322630	50430627	A	G
13	rs1322631	50430695	C	A
13	rs9535379	50431129	T	C
13	rs4941660	50431161	T	C
13	rs4941661	50431366	C	T
13	rs73194463	50431598	C	T
13	rs4941662	50431800	A	G
13	rs4942882	50431837	G	A
13	rs4942884	50432043	T	A
13	rs55813792	50432052	C	T
13	rs4942885	50432187	C	T
13	rs4941663	50432227	G	A
13	rs9535381	50432584	T	G
13	rs927483	50432947	C	T
13	rs67807139	50432984	T	C
13	rs927484	50432998	A	G
13	rs73194465	50433158	T	C
13	rs2025225	50433435	A	T
13	rs4476074	50434038	T	C
13	rs4341664	50434096	T	C
13	rs9535382	50434449	G	A
13	rs2407876	50434867	T	C
13	rs73194466	50434946	A	G
13	rs66796541	50435016	G	A
13	rs11618972	50436028	T	C
13	rs55684391	50436111	A	C
13	rs9568339	50436185	G	A
13	rs9535383	50436333	A	G
13	rs11617842	50436679	G	A
13	rs9535384	50436922	A	G
13	rs9526612	50437209	C	T
13	rs7139851	50437438	G	A
13	rs11618162	50437641	G	A
13	rs4942886	50438019	C	G
13	rs7986486	50438236	G	A
13	rs4942887	50438339	A	G
13	rs4942888	50438427	C	T
13	rs12100243	50438748	G	A
13	rs61960379	50438964	C	T
13	rs2146310	50439037	G	A
13	rs9535385	50439054	A	T
13	rs9568340	50439212	C	T
13	rs11841624	50439592	C	T
13	rs9568341	50440103	A	G
13	rs73194473	50440311	T	C
13	rs72623342	50440481	G	A
13	rs9535386	50440684	G	A
13	rs9535387	50440990	G	A
13	rs7983607	50441454	G	T
13	rs148454676	50441514	A	G
13	rs112110864	50441683	C	A
13	rs9568342	50441690	C	A
13	rs9535388	50441861	G	A
13	rs12872335	50442235	G	A
13	rs78083360	50442290	T	G
13	rs7332385	50443418	C	T
13	rs7332449	50443496	C	T
13	rs7337547	50443527	G	T
13	rs9526614	50443558	C	G
13	rs9526615	50443678	T	C
13	rs17073554	50443756	A	G
13	rs11619786	50444060	T	C
13	rs4245353	50444271	G	T
13	rs6561566	50445012	T	A
13	rs74493375	50445239	T	C
13	rs12585006	50445488	G	A
13	rs9526616	50445543	C	T
13	rs11841962	50445979	C	T
13	rs9562933	50446164	A	G
13	rs4942889	50446541	C	G
13	rs75408299	50446660	C	T
13	rs111367550	50446701	C	T
13	rs72623343	50446736	G	A
13	rs145869981	50447349	T	C
13	rs61960390	50447926	C	T
13	rs73194483	50447992	A	C
13	rs12866791	50448261	G	A
13	rs12867686	50448265	T	C
13	rs34008644	50448327	G	A
13	rs9535389	50448411	A	G
13	rs77702037	50448933	C	T
13	rs9316479	50449680	A	G
13	rs150288662	50449747	G	A
13	rs9535390	50450006	G	A
13	rs138775950	50450071	C	T
13	rs9526618	50450148	T	A
13	rs2407706	50450422	T	C
13	rs79313152	50451264	T	A
13	rs4942890	50451488	T	C
13	rs4941664	50451492	C	T
13	rs7332242	50451667	G	C
13	rs7332445	50451708	G	A
13	rs73194486	50452079	T	C
13	rs12853359	50452298	G	A
13	rs12430447	50452437	G	A
13	rs78371152	50453004	C	T
13	rs56143230	50453034	T	C
13	rs79262427	50453351	G	A
13	rs1575359	50453362	G	C
13	rs115141273	50454001	C	T
13	rs9535391	50454362	C	T
13	rs7328435	50454723	C	T
13	rs7330554	50455096	T	A
13	rs9526622	50455410	T	C
13	rs144109601	50455500	C	A
13	rs7323907	50455767	G	T
13	rs4942895	50456068	G	T
13	rs12583103	50456367	C	T
13	rs140820946	50456566	C	G
13	rs111453299	50456829	A	G
13	rs138778402	50456893	C	A
13	rs7999692	50457709	A	G
13	rs60175374	50458005	C	A
13	rs57156988	50458075	T	C
13	rs117841712	50458433	T	C
13	rs113794411	50458519	C	A
13	rs117908075	50458686	C	G
13	rs149887418	50458773	G	A
13	rs4941665	50458829	C	T
13	rs118156244	50458934	C	T
13	rs2407877	50459078	A	G
13	rs138434090	50459270	G	T
13	rs142329230	50459273	A	G
13	rs9568347	50459744	T	C
13	rs1853301	50460001	T	C
13	rs56191771	50460066	A	G
13	rs9535396	50461171	T	C
13	rs9596207	50461290	G	A
13	rs59272528	50461838	G	A
13	rs73194489	50462014	T	C
13	rs73194491	50463057	C	T
13	rs9596208	50463175	G	A
13	rs9535397	50463307	G	A
13	rs9535398	50463482	A	G
13	rs9596209	50463758	A	C
13	rs2407878	50464180	C	T
13	rs12585295	50464442	A	C
13	rs12876820	50464624	G	A
13	rs61747168	50464734	A	C
13	rs61747167	50464739	G	A
13	rs75540113	50465577	A	G
13	rs7331776	50465821	G	A
13	rs9316546	52058722	G	A
13	rs139159117	52058858	C	T
13	rs150508806	52059418	T	C
13	rs9526768	52059487	C	G
13	rs9535689	52060455	G	A
13	rs17529985	52061387	T	C
13	rs9535690	52061411	T	G
13	rs9535692	52063841	C	T
13	rs76325882	52065636	T	C
13	rs9535693	52066086	C	T
13	rs9526770	52066272	T	C
13	rs137954941	52066453	G	A
13	rs143706138	52066461	G	C
13	rs12586074	52066905	C	A
13	rs9634844	52067150	T	C
13	rs79314463	52067462	T	C
13	rs117100536	52067665	G	A
13	rs9535694	52068431	A	T
13	rs1014934	52069057	A	G
13	rs17595873	52069540	G	A
13	rs8001787	52069594	T	C
13	rs9535695	52070323	C	T
13	rs9535696	52071091	G	C
13	rs4943001	52071349	G	A
13	rs9535697	52072908	T	A
13	rs7998084	52073129	A	G
13	rs73197824	52073432	G	A
13	rs78266548	52073538	C	A
13	rs7325241	52074635	T	C
13	rs74084886	52074982	A	G
13	rs9568611	52075038	G	A
13	rs9568612	52075142	C	T
13	rs73197826	52076113	A	G
13	rs57387518	52077517	T	C
13	rs9535699	52077993	A	G
13	rs75712282	52078303	A	C
13	rs9526771	52078491	C	T
13	rs9535701	52078682	G	A
13	rs74343667	52078698	G	T
13	rs117189426	52078803	A	T
13	rs61958268	52078940	C	T
13	rs9526773	52080679	G	A
13	rs9596526	52080700	A	G
13	rs9568615	52080884	C	A
13	rs11617426	52081231	C	G
13	rs9646005	52081846	C	T
13	rs9568616	52085856	G	C
13	rs142218030	52086144	A	G
13	rs141896270	52086230	G	A
13	rs144343910	52087105	C	T
13	rs12430796	52089236	G	T
13	rs149479374	52089704	G	A
13	rs9568618	52089783	A	G
13	rs12861627	52090275	G	A
13	rs4943003	52090383	A	G
13	rs7336177	52090623	A	G
13	rs4943004	52090864	A	T
13	rs6561637	52091753	C	T
13	rs9563060	52091810	T	C
13	rs113805849	52091857	G	T
13	rs11616977	52092247	A	C
13	rs57192077	52092408	G	T
13	rs1537465	52093119	T	C
13	rs1537464	52093574	G	T
13	rs9535706	52094811	T	C
13	rs9596530	52094930	C	G
13	rs9563061	52095585	C	T
13	rs6561638	52095838	T	C
13	rs12875314	52096145	A	G
13	rs9526775	52096811	A	G
13	rs9568620	52096901	G	C
13	rs9535708	52097246	G	A
13	rs9535709	52097842	T	A
13	rs9526776	52097905	A	T
13	rs9526777	52097959	G	T
13	rs12867577	52098171	A	T
13	rs9568621	52098519	T	A
13	rs112719228	52098689	C	T
13	rs4643202	52099781	T	G
13	rs77753375	52100147	G	A
13	rs17075761	52100822	T	C
13	rs112933292	52102177	A	G
13	rs56411034	52102522	A	G
13	rs142681377	52104122	A	G
13	rs112212763	52104184	A	G
13	rs187707620	52105077	G	A
13	rs76805319	52108567	T	C
13	rs17596368	52108652	A	G
13	rs12561532	52108978	A	G
13	rs12430506	52109040	T	C
13	rs117310166	52109558	A	G
13	rs113157077	52109697	T	C
13	rs75796369	52110011	G	A
13	rs74086205	52111272	T	C
13	rs17530647	52111354	T	C
13	rs144682164	52112077	C	T
13	rs9568631	52113042	T	C
13	rs17530689	52113856	G	A
13	rs2764603	52114814	T	C
13	rs116930733	52114871	G	A
13	rs61958295	52115230	G	C
13	rs111501002	52115864	G	A
13	rs1024271	52117313	T	C
13	rs12585249	52117479	G	A
13	rs59027210	52117686	A	T
13	rs138165728	52117847	G	A
13	rs60108223	52117869	C	G
13	rs60591998	52117997	C	T
13	rs117406071	52119055	A	G
13	rs146503136	52119844	T	C
13	rs117917485	52120750	A	C
13	rs9568633	52121728	G	A
13	rs113378785	52123275	G	T
13	rs6650382	52123519	T	C
13	rs9563063	52125748	T	C
13	rs9316547	52126541	G	A
13	rs483879	52127212	C	T
13	rs9805172	52128349	T	C
13	rs733067	52131981	C	A
13	rs745374	52132057	T	C
13	rs140648754	52133582	T	C
13	rs7332922	52134425	G	A
13	rs2038848	52136488	C	T
13	rs488261	52137421	G	A
13	rs4943005	52138155	A	G
13	rs4941703	52138431	C	A
13	rs9568635	52139113	C	T
13	rs80355682	52139562	G	A
13	rs2780461	52140460	C	T
13	rs148463869	52141434	G	A
13	rs112079740	52142214	C	T
13	rs190547558	52142221	T	C
13	rs149184409	52143237	C	T
13	rs2477604	52145804	T	C
13	rs150681134	52146178	G	C
13	rs149823110	52146445	T	C
13	rs491103	52149353	T	C
13	rs9316548	52151559	G	A
13	rs80014554	52153137	A	G
13	rs78827192	52155214	C	G
13	rs76075343	52160463	T	G
13	rs9526782	52161969	C	T
13	rs9535713	52162010	C	T
13	rs17531150	52162408	T	C
13	rs17531181	52163202	A	G
13	rs80001387	52164205	G	A
13	rs10507568	52164324	A	T
13	rs12431173	52166143	G	C
13	rs4533167	52167096	G	A
13	rs79114422	52167228	G	A
13	rs9285179	52168793	T	G
13	rs4943008	52170618	C	T
13	rs17597090	52171121	G	A
13	rs9563065	52172391	G	T
13	rs4943009	52172587	C	T
13	rs9316551	52172598	A	C
13	rs189033170	52173491	A	C
13	rs4075628	52173686	G	C
13	rs60996062	52175894	G	A
13	rs76902073	52175923	C	T
13	rs9563066	52176195	A	C
13	rs73197844	52177393	C	T
13	rs9535714	52178166	G	C
13	rs9535715	52178945	T	A
13	rs75306857	52179214	G	A
13	rs76446303	52179682	A	G
13	rs3908968	52180568	G	A
13	rs9535716	52181725	A	G
13	rs78366703	52183337	A	G
13	rs78586809	52185795	C	T
13	rs4555048	52185855	A	G
13	rs9535717	52185938	A	G
13	rs79662971	52187307	T	C
13	rs8001480	52187888	G	A
13	rs17597215	52188460	G	A
13	rs77773005	52191220	C	T
13	rs9526783	52192080	A	T
13	rs9568642	52192689	G	A
13	rs59432874	52194264	A	G
13	rs9535720	52194944	T	C
13	rs17075849	52195914	A	T
13	rs9568644	52198011	T	A
13	rs78972315	52198860	G	A
13	rs77486211	52199190	A	G
13	rs144470769	52199771	C	T
13	rs74086223	52201004	A	G
13	rs112194597	52201798	G	A
13	rs1475195	52203295	C	G
13	rs77932922	52204894	C	T
13	rs9526785	52205904	G	A
13	rs111783536	52205952	A	G
13	rs116880317	52206416	G	C
13	rs9535722	52207488	C	A
13	rs9526786	52209422	A	G
13	rs17069413	52210268	A	G
13	rs112613988	52210312	T	G
13	rs4943014	52212164	C	T
13	rs113402957	52217103	C	T
13	rs117434526	52219015	A	G
13	rs77201672	52219769	C	T
13	rs17597531	52222222	C	T
13	rs112065757	52222956	C	A
13	rs1885855	52223081	A	G
13	rs147804000	52227338	A	G
13	rs140898205	52227502	C	T
13	rs138566874	52227987	T	C
13	rs145665809	52228313	C	T
13	rs9568647	52228488	G	T
13	rs76787249	52229899	C	T
13	rs138319031	52230352	T	G
13	rs7333623	52230518	T	G
13	rs118016849	52230800	T	C
13	rs117711014	52232556	C	A
13	rs4941710	52233244	G	T
13	rs76134569	52239151	G	A
13	rs12430760	52240365	C	A
13	rs142320752	52242437	C	T
13	rs7320201	52244873	A	T
13	rs7321346	52245427	A	G
13	rs9568649	52245973	G	A
13	rs111561624	52246163	G	A
13	rs144597914	52246376	G	T
13	rs150475456	52246772	C	T
13	rs76603855	52250506	A	G
13	rs58723167	52252846	G	T
13	rs9568650	52253655	G	T
13	rs7986066	52254298	C	T
13	rs77740180	52255246	C	T
13	rs78799540	52259952	C	G
13	rs7327107	52260398	C	G
13	rs113188854	52261261	A	G
13	rs6561644	52263502	C	T
13	rs1923874	52263529	G	A
13	rs9526788	52263834	A	G
13	rs189882032	52269607	C	G
13	rs73197856	52271584	C	T
13	rs9563067	52272627	A	G
13	rs78152141	52273338	C	T
13	rs140387538	52274045	A	C
13	rs7984225	52274743	G	A
13	rs9535737	52274944	A	G
13	rs12428478	52276787	G	A
13	rs2408491	52277018	T	G
13	rs12428713	52277054	G	T
13	rs12428714	52277067	G	T
13	rs9535738	52277693	G	T
13	rs992583	52278559	G	A
13	rs9568658	52281434	A	G
13	rs76664530	52283096	C	T
13	rs9535739	52283300	C	T
13	rs9535741	52284123	A	G
13	rs149474573	52284165	A	C
13	rs143963236	52284254	C	T
13	rs144086851	52285347	G	A
13	rs7988297	52286091	T	A
13	rs12427805	52286766	A	G
13	rs4943018	52286992	A	G
13	rs61958305	52287446	C	G
13	rs116039104	52287747	G	A
13	rs7990679	52290309	G	A
13	rs3803201	52293509	C	T
13	rs3825410	52293641	T	C
13	rs58078212	52293986	G	A
13	rs17597960	52294344	T	G
13	rs9526792	52295318	A	C
13	rs17075902	52296067	G	T
13	rs76601803	52300022	G	A
13	rs7329391	52302630	A	G
13	rs9563069	52303139	T	C
13	rs60757273	52304837	T	G
13	rs79162560	52304897	A	G
13	rs17075907	52305464	T	C
13	rs77162706	52306028	G	A
13	rs78389024	52306996	A	G
13	rs118127270	52307983	A	G
13	rs17532412	52308103	C	A
13	rs9535743	52309076	C	T
13	rs57603685	52309935	C	T
13	rs9535744	52311481	G	C
13	rs117118211	52311586	A	G
13	rs73199734	52311956	T	C
13	rs9535745	52312297	A	G
13	rs118073911	52312527	A	G
13	rs1885854	52313195	C	T
13	rs188195493	52313386	C	G
13	rs4456399	52313630	G	A
13	rs150046190	52314789	G	A
13	rs17532524	52316599	G	A
13	rs9535746	52317358	A	G
13	rs73199739	52317640	C	T
13	rs141983486	52317660	G	A
13	rs11839640	52318522	A	G
13	rs1060562	52319678	C	T
13	rs57837262	52319724	C	T
13	rs59291282	52319938	T	C
13	rs12427748	52319940	T	C
13	rs2011276	52320297	T	C
13	rs75413972	52320760	A	C
13	rs79253053	52321469	T	G
13	rs55910561	52321754	G	T
13	rs9535747	52322184	C	G
13	rs76250030	52322365	C	T
13	rs73199746	52323602	T	A
13	rs118016073	52325184	C	G
13	rs12146894	52326477	A	G
13	rs9526793	52327020	G	A
13	rs7328695	52327231	G	A
13	rs7328589	52327376	C	G
13	rs9535748	52328361	A	G
13	rs9535749	52328844	T	A
13	rs12430600	52329758	C	T
13	rs2897944	52329831	G	A
13	rs75516079	52329941	C	G
13	rs77638684	52330196	C	G
13	rs9535750	52330240	G	C
13	rs9526794	52330268	T	C
13	rs11619776	52331338	T	A
13	rs35409673	52332329	C	T
13	rs17532936	52332745	A	G
13	rs9535751	52333057	C	T
13	rs9535752	52333283	C	A
13	rs12856726	52334619	C	T
13	rs9535753	52335201	T	C
13	rs74710385	52335401	A	T
13	rs2296029	52335765	C	T
13	rs73199750	52335860	A	G
13	rs76201245	52336076	G	A
13	rs80008756	52338555	G	T
13	rs9535754	52339050	A	G
13	rs9535755	52339143	C	G
13	rs9535756	52339750	C	G
13	rs11842942	52340365	C	T
13	rs74683809	52340453	C	T
13	rs9526795	52341181	T	C
13	rs75704240	52341572	G	A
13	rs1058142	52342206	G	A
13	rs1058141	52342546	A	G
13	rs41292776	52343004	A	G
13	rs10676	52343391	C	T
13	rs9596572	52343551	A	G
13	rs9568662	52343635	T	C
13	rs77580290	52343694	A	G
13	rs77733744	52344004	G	A
13	rs2296028	52345637	G	C
13	rs57280031	52345781	T	C
13	rs2296027	52345838	T	C
13	rs7985214	52347439	G	A
13	rs9596573	52347553	G	A
13	rs56768072	52350372	T	C
13	rs56877680	52350409	G	A
13	rs72476666	52350417	G	C
13	rs10467512	52350541	G	C
13	rs2296026	52351037	C	T
13	rs9535757	52352132	T	C
13	rs9596575	52352254	G	A
13	rs75594817	52355513	G	A
13	rs492869	52356406	A	T
13	rs9563071	52356768	C	G
13	rs4943025	52357180	G	A
13	rs117781540	52358370	A	C
13	rs475551	52359769	T	G
13	rs116908860	52362706	C	T
13	rs1745791	52362928	T	C
13	rs2760302	52365021	A	T
13	rs2760303	52365185	G	C
13	rs61729904	52365354	G	T
13	rs13378891	52365523	C	A
13	rs2760304	52365823	A	G
13	rs2735	52367193	G	C
13	rs2734	52367207	C	T
13	rs9591430	52367308	G	A
13	rs521821	52368991	C	G
13	rs518210	52369364	C	G
13	rs541434	52371754	G	A
13	rs12431245	52372865	G	A
13	rs78724902	52373383	T	G
13	rs73199769	52373398	T	C
13	rs490799	52373687	A	G
13	rs9535761	52373814	G	C
13	rs512948	52374489	T	C
13	rs74086297	52374638	C	G
13	rs75623998	52375266	G	A
13	rs1923875	52376486	G	C
13	rs2773267	52376583	G	A
13	rs2773268	52377296	C	T
13	rs732004	52379994	A	G
13	rs2773269	52380306	G	A
13	rs78446593	52381890	C	T
13	rs471107	52383377	T	G
13	rs9596583	52383895	T	C
13	rs2760305	52384574	A	G
13	rs9596584	52384682	C	T
13	rs116890036	52385331	C	T
13	rs9316555	52385730	C	G
13	rs9316556	52386125	C	T
13	rs114497853	52386244	A	G
13	rs55681636	52388512	C	T
13	rs1034096	52388653	T	C
13	rs1543525	52388765	T	C
13	rs4290380	52389347	C	T
13	rs9316557	52389743	G	A
13	rs9535762	52390603	C	T
13	rs975504	52391341	C	T
13	rs9535763	52391667	C	G
13	rs9526796	52392161	A	G
13	rs55649476	52392273	T	C
13	rs975957	52392542	T	C
13	rs9535764	52393117	A	G
13	rs7992588	52394340	T	C
13	rs2408527	52395137	T	C
13	rs12585859	52396867	C	T
13	rs10220242	52397614	A	T
13	rs12428376	52397832	T	A
13	rs17600031	52397907	G	A
13	rs140068193	52398937	A	C
13	rs4941713	52399043	C	G
13	rs4943028	52399341	C	T
13	rs6561648	52399805	C	T
13	rs117571182	52400493	C	T
13	rs56401568	52400498	C	T
13	rs73494174	52400948	C	T
13	rs9634846	52401103	G	A
13	rs9596586	52401889	T	C
13	rs9316560	52402022	T	C
13	rs9535767	52402178	G	A
13	rs12584414	52402264	A	G
13	rs76266795	52402753	C	T
13	rs74087810	52402911	C	A
13	rs6561649	52403272	G	A
13	rs9596587	52403657	A	G
13	rs9591433	52404125	T	C
13	rs878936	52405251	A	G
13	rs4354822	52406404	T	C
13	rs520968	52406449	A	G
13	rs2031994	52406553	T	C
13	rs2181890	52406844	C	T
13	rs56023833	52407463	A	G
13	rs4943029	52407605	T	G
13	rs17075988	52408735	G	A
13	rs621221	52409237	T	C
13	rs620318	52409429	C	T
13	rs619869	52409507	T	C
13	rs8002015	52409860	A	C
13	rs7318017	52410120	T	C
13	rs61957368	52410511	G	A
13	rs4943030	52411352	G	A
13	rs12876049	52411662	G	A
13	rs35738901	52411826	A	G
13	rs7336182	52413152	A	G
13	rs7318813	52413581	G	A
13	rs932911	52414021	T	C
13	rs58680597	52414699	C	T
13	rs35824984	52415221	T	G
13	rs11618366	52415245	C	T
13	rs34595679	52415304	T	C
13	rs7326878	52416567	G	A
13	rs17600458	52416912	T	G
13	rs944168	52417538	T	C
13	rs11619076	52417970	G	A
13	rs77970402	52418216	T	C
13	rs9535769	52418266	A	G
13	rs913901	52418598	T	C
13	rs115476527	52418801	C	T
13	rs1886321	52420112	C	T
13	rs35382547	52420145	G	T
13	rs1886320	52420256	C	G
13	rs9535771	52421299	C	T
13	rs4245357	52421408	A	G
13	rs12874582	52421450	G	A
13	rs77722529	52421483	G	A
13	rs9535772	52421676	T	C
13	rs34507703	52421934	T	G
13	rs7337432	52422211	A	G
13	rs7139421	52422478	T	C
13	rs61957391	52422836	T	C
13	rs11148230	52423280	G	C
13	rs28485335	52423617	T	A
13	rs112249810	52425536	A	G
13	rs111765612	52425757	T	C
13	rs112910740	52425907	C	A
13	rs686321	52426096	C	T
13	rs1998610	52426514	C	T
13	rs1924617	52426928	T	C
13	rs12429901	52427214	C	G
13	rs113336573	52427235	G	C
13	rs9526797	52427313	C	T
13	rs7350659	52427466	A	C
13	rs9596596	52428066	A	C
13	rs75150143	52428825	T	C
13	rs117092450	52429373	G	T
13	rs2026127	52430854	C	T
13	rs117622085	52432857	C	T
13	rs9535776	52433564	C	T
13	rs9596598	52433786	T	C
13	rs117727290	52435043	C	A
13	rs9591437	52435285	A	C
13	rs79475626	52435661	A	C
13	rs11619799	52435755	C	T
13	rs9526881	52887523	C	T
13	rs9536006	52887707	T	G
13	rs116523320	52888092	T	C
13	rs9536007	52888211	G	A
13	rs142635737	52888501	T	C
13	rs60406129	52888734	G	C
13	rs146331928	52888748	C	T
13	rs61959784	52888807	C	G
13	rs60322427	52888873	A	G
13	rs9536008	52889524	G	T
13	rs56060349	52889710	C	A
13	rs143508786	52890744	T	C
13	rs144872948	52891001	G	A
13	rs9536009	52892701	G	A
13	rs9526882	52892827	T	C
13	rs143116537	52892952	C	T
13	rs150217697	52894577	A	G
13	rs114759618	52894594	G	A
13	rs73484021	52895123	G	T
13	rs9536012	52896873	A	C
13	rs74697307	52897573	C	T
13	rs9316574	52899624	A	T
13	rs9596642	52900879	A	G
13	rs117446549	52902710	G	C
13	rs117160070	52903317	C	G
13	rs9536016	52909315	A	C
13	rs144144615	52909358	C	A
13	rs7490724	52909948	G	A
13	rs28444498	52911367	A	T
13	rs61957965	52911740	G	A
13	rs138036197	52911900	C	A
13	rs6561664	52912099	T	C
13	rs61957966	52912120	G	T
13	rs7983047	52912182	T	C
13	rs7981732	52912217	A	G
13	rs9526888	52912371	G	T
13	rs9596643	52912380	G	A
13	rs80315053	52912849	G	A
13	rs9536018	52913135	G	A
13	rs9526889	52914565	G	T
13	rs145566531	52914882	G	A
13	rs9526890	52915710	A	C
13	rs9526891	52915886	C	T
13	rs9526892	52915954	G	A
13	rs61957967	52916293	T	G
13	rs7400666	52916537	T	C
13	rs7400602	52916665	G	A
13	rs6561665	52917592	G	A
13	rs111435350	52918203	C	T
13	rs9536019	52918329	A	G
13	rs7490919	52919065	G	C
13	rs80212770	52920685	G	T
13	rs139049219	52921199	C	T
13	rs9536020	52923018	T	C
13	rs142471782	52923046	G	A
13	rs113114246	52923072	G	A
13	rs61957976	52923672	A	G
13	rs61957977	52924057	T	C
13	rs61957978	52924249	T	C
13	rs61957980	52924996	A	C
13	rs112665664	52925061	T	A
13	rs113828369	52925357	A	C
13	rs61957981	52926562	G	A
13	rs61957982	52926641	A	G
13	rs148394611	52926670	G	A
13	rs9536022	52928435	A	G
13	rs9526895	52928619	T	C
13	rs9526896	52929352	A	G
13	rs28589286	52929733	C	T
13	rs6561666	52930045	C	T
13	rs7334583	52930352	G	T
13	rs61957983	52930876	T	C
13	rs9526897	52931076	A	C
13	rs9536025	52931810	A	G
13	rs9536026	52932215	A	G
13	rs113826446	52932425	C	G
13	rs9596645	52932508	A	G
13	rs61957984	52932565	T	C
13	rs28756262	52934247	C	T
13	rs111953602	52934460	T	C
13	rs9596648	52934569	A	T
13	rs9596649	52934610	A	G
13	rs9526898	52934912	G	A
13	rs9536027	52935033	A	G
13	rs112132938	52935358	C	G
13	rs9536028	52937844	A	G
13	rs149065264	52937984	T	G
13	rs9536029	52938263	G	C
13	rs9596651	52938582	A	G
13	rs9536035	52940243	A	G
13	rs9526902	52941449	T	C
13	rs9526903	52941457	A	G
13	rs9536036	52941473	C	T
13	rs7993748	52941631	C	T
13	rs61957986	52941864	T	A
13	rs61957987	52941918	A	G
13	rs9536037	52942442	T	C
13	rs112661287	52942624	G	A
13	rs9526904	52942626	T	G
13	rs9526905	52942627	T	C
13	rs9536038	52942654	C	T
13	rs9526906	52942697	T	A
13	rs9536039	52942742	A	C
13	rs61957988	52943530	T	C
13	rs78412788	52943735	C	T
13	rs61957989	52943959	G	C
13	rs145486461	52944183	C	G
13	rs76839982	52944337	A	G
13	rs112714339	52945184	C	A
13	rs140227683	52945193	A	T
13	rs116884784	52945404	T	C
13	rs147304806	52945419	C	T
13	rs113262467	52945951	G	T
13	rs9526907	52946538	T	C
13	rs9568728	52946593	C	T
13	rs9536040	52946739	C	T
13	rs61957993	52947752	G	A
13	rs57904860	52948986	C	T
13	rs3886077	52949053	C	A
13	rs61957995	52949333	A	G
13	rs61957996	52949359	A	G
13	rs61957997	52949471	A	G
13	rs4884452	52949784	T	C
13	rs9526908	52950487	G	T
13	rs113890618	52950526	G	A
13	rs182549576	52950587	A	G
13	rs9536041	52951802	T	C
13	rs9536042	52952575	G	A
13	rs9536043	52952680	G	A
13	rs9536044	52953767	C	G
13	rs9536045	52953796	A	G
13	rs9536046	52955899	T	G
13	rs9536047	52956857	C	T
13	rs61958009	52956987	C	A
13	rs61958010	52957068	C	T
13	rs61958011	52957788	G	C
13	rs9536048	52958788	T	C
13	rs9536049	52958895	T	G
13	rs113483742	52959581	C	T
13	rs9536050	52959600	T	C
13	rs61958012	52960409	C	T
13	rs9536051	52960512	G	A
13	rs9536052	52960709	G	C
13	rs9536053	52961221	T	C
13	rs9536054	52961493	A	G
13	rs61958013	52961855	G	A
13	rs7987115	52962097	C	T
13	rs61958014	52962113	T	C
13	rs55850688	52962270	G	T
13	rs138383281	52962703	C	T
13	rs111321791	52963960	C	A
13	rs9536056	52965422	C	G
13	rs113694914	52966065	T	C
13	rs186076889	52966094	G	A
13	rs61171418	52966257	A	G
13	rs9536057	52967438	G	A
13	rs61011708	52967977	T	C
13	rs9536058	52968241	G	A
13	rs9526910	52968340	C	A
13	rs9526911	52968404	T	C
13	rs61958016	52968552	C	A
13	rs61958017	52968610	A	G
13	rs1815669	52968645	A	G
13	rs61958018	52968737	A	G
13	rs61958019	52968866	C	T
13	rs17087405	52969132	A	G
13	rs61677410	52970548	T	C
13	rs9536059	52970897	G	C
13	rs9536060	52970900	C	G
13	rs9536061	52970935	T	C
13	rs9536062	52971718	G	C
13	rs3803264	52971893	G	A
13	rs113317817	52972988	G	C
13	rs61958020	52974817	A	T
13	rs9536063	52975496	G	A
13	rs7399631	52975580	C	G
13	rs9536064	52975684	C	T
13	rs9536065	52975702	G	A
13	rs9526913	52975837	T	C
13	rs9526914	52976300	G	T
13	rs4885953	52976491	G	A
13	rs112223701	52979039	C	A
13	rs112662046	52980219	G	A
13	rs77937091	52980228	G	C
13	rs116979976	52981585	C	G
13	rs61958023	52982359	A	G
13	rs61958024	52982368	G	C
13	rs61958025	52982388	T	C
13	rs11148250	52983463	A	G
13	rs11148251	52983506	C	T
13	rs113344764	52983651	G	A
13	rs12184815	52983753	A	G
13	rs9536066	52983981	A	G
13	rs61958026	52984096	C	G
13	rs113601225	52985723	C	G
13	rs13431	52987477	G	C
13	rs41292810	52987739	A	T
13	rs9536067	52988350	C	T
13	rs1056335	52989863	C	T
13	rs4886018	52990717	C	T
13	rs111992463	52991588	C	T
13	rs113554126	52991714	C	T
13	rs9568732	52993412	G	A
13	rs61958048	52993465	T	C
13	rs61958049	52993595	A	G
13	rs11620062	52994026	T	G
13	rs61958050	52994427	A	C
13	rs75926177	52994483	T	A
13	rs9536068	52994628	C	T
13	rs9536069	52994756	G	C
13	rs35794740	52996183	A	G
13	rs7985262	52997161	C	T
13	rs4886077	52998697	G	T
13	rs61958051	52999583	G	T
13	rs61958052	52999595	G	A
13	rs61958053	52999726	A	G
13	rs189569944	53001266	A	C
13	rs4886098	53002133	A	G
13	rs9526915	53002286	G	A
13	rs8001624	53002995	T	C
13	rs9526916	53003826	C	A
13	rs12870706	53003907	A	G
13	rs9568734	53004222	G	A
13	rs9536070	53004611	T	C
13	rs146928211	53005617	G	A
13	rs7323666	53006058	T	C
13	rs76274672	53006508	A	G
13	rs4884320	53006914	T	C
13	rs61958055	53007473	C	G
13	rs57831032	53007899	G	A
13	rs12430144	53007968	A	G
13	rs61958057	53008754	A	G
13	rs61958058	53008773	G	A
13	rs61958059	53008792	C	T
13	rs11148252	53009048	C	T
13	rs9536072	53010346	A	G
13	rs9536073	53011644	A	G
13	rs74345830	53012739	C	T
13	rs61959660	53013144	G	A
13	rs61959661	53013395	A	G
13	rs61959664	53016635	G	A
13	rs41292818	53016687	T	C
13	rs61959666	53016893	G	A
13	rs61959667	53017117	C	T
13	rs117402282	53017365	G	T
13	rs4884354	53017474	T	C
13	rs181320067	53017533	T	C
13	rs61959668	53018055	C	T
13	rs4886222	53018992	A	T
13	rs7990581	53019433	A	G
13	rs61959669	53020384	G	C
13	rs61959670	53020635	C	T
13	rs80341693	53020870	T	C
13	rs9536074	53021080	G	T
13	rs61959672	53021168	G	A
13	rs61959673	53022300	T	C
13	rs61959674	53022339	T	G
13	rs4286007	53022518	A	G
13	rs61959675	53022562	C	A
13	rs143986456	53023079	A	G
13	rs9536075	53023853	G	A
13	rs9536076	53023948	G	A
13	rs12430462	53024374	G	C
13	rs189506394	53024436	G	A
13	rs61959677	53025287	C	A
13	rs57412438	53026083	G	C
13	rs75468633	53026860	C	T
13	rs61959679	53026921	T	C
13	rs112266373	53028659	C	T
13	rs9536077	53028710	T	C
13	rs1053245	53029335	T	A
13	rs3892337	53029485	C	G
13	rs112594976	53029858	C	T
13	rs9536078	53029980	G	A
13	rs111494601	53030445	T	C
13	rs9536079	53030565	G	A
13	rs80348943	53031371	G	A
13	rs61959680	53031569	T	C
13	rs9536080	53032323	G	A
13	rs7328653	53032735	T	G
13	rs9536081	53032736	G	A
13	rs61959698	53033527	A	G
13	rs9536082	53033615	G	T
13	rs56173235	53033658	G	A
13	rs35975899	53035665	T	A
13	rs9536083	53036163	G	A
13	rs9536084	53036349	G	C
13	rs113058124	53037109	C	G
13	rs9526924	53037583	C	T
13	rs9536085	53037842	T	C
13	rs116659060	53039258	C	T
13	rs143514154	53039547	C	T
13	rs61959702	53040070	A	G
13	rs113416798	53040707	C	T
13	rs7321964	53040822	A	G
13	rs147230476	53040911	C	G
13	rs74571995	53041388	T	G
13	rs115595514	53041913	G	T
13	rs61959706	53041990	G	A
13	rs192511134	53042040	G	A
13	rs79400735	53042529	T	G
13	rs7336679	53043333	G	A
13	rs61959707	53044121	T	C
13	rs61959708	53044483	G	A
13	rs58655347	53044876	A	G
13	rs76844051	53046588	T	A
13	rs11618716	53046836	C	T
13	rs12871221	53047649	T	C
13	rs7333451	53047709	G	A
13	rs56249382	53047855	C	T
13	rs9536086	53048610	C	T
13	rs9536087	53048807	G	A
13	rs34494025	53049267	T	C
13	rs9379	53050479	G	A
13	rs41292824	53050623	A	G
13	rs9526926	53051208	G	A
13	rs9536088	53051398	G	A
13	rs9526927	53051627	C	T
13	rs7319583	53052821	A	G
13	rs9536090	53053195	G	C
13	rs4884522	53053768	C	A
13	rs61959711	53054276	T	C
13	rs9526929	53055644	T	C
13	rs112544901	53057133	G	A
13	rs61959715	53057155	C	G
13	rs61959716	53057213	A	G
13	rs9536097	53057556	A	C
13	rs9536098	53058891	A	G
13	rs9536099	53058989	G	T
13	rs140791146	53066393	A	T
13	rs151116252	53066528	G	A
13	rs137951522	53067138	T	G
13	rs113391256	53067180	C	A
13	rs9536102	53068528	C	T
13	rs9536104	53074427	C	T
13	rs147502221	53076784	A	G
13	rs74087329	53083018	A	G
13	rs2793024	53086890	G	A
13	rs3989968	53087030	G	C
13	rs188418055	53095225	G	T
13	rs28750732	53125477	G	A
13	rs186562931	53129348	G	A
13	rs9536136	53134888	A	G
13	rs9536138	53135211	G	T
13	rs9536139	53135433	A	C
13	rs9536143	53137756	A	G
13	rs188781547	53138603	A	G
13	rs139154173	53139855	A	G
13	rs112093517	53144513	G	A
13	rs4307828	53152135	A	G
13	rs191768	53152704	T	C
13	rs9536145	53152913	G	C
13	rs9536146	53152919	G	C
13	rs9536147	53152942	T	C
13	rs4885117	53153027	T	C
13	rs342767	53153549	C	T
13	rs2575965	53153563	G	A
13	rs9526945	53153645	T	C
13	rs9536153	53153950	G	T
13	rs61958072	53154643	T	A
13	rs138763571	53154670	A	C
13	rs61958073	53154810	A	T
13	rs9536154	53155143	C	A
13	rs9536155	53155281	A	C
13	rs9536157	53155544	C	T
13	rs61958075	53156027	T	C
13	rs61958076	53156349	C	T
13	rs61958077	53156357	C	T
13	rs61958079	53157322	C	T
13	rs61958081	53157602	G	C
13	rs2476356	53157653	T	G
13	rs9536160	53158873	A	G
13	rs113080431	53159205	C	T
13	rs9536161	53159256	T	A
13	rs9536163	53159564	G	T
13	rs1805200	53160905	A	G
13	rs139387675	53161054	T	A
13	rs9536167	53162429	C	T
13	rs11148260	53162643	A	C
13	rs149352032	53162767	C	T
13	rs9536168	53163973	G	T
13	rs9536169	53164021	C	T
13	rs9536170	53164039	A	G
13	rs9536171	53164178	C	G
13	rs9536172	53164638	A	G
13	rs9536173	53164639	C	T
13	rs9536174	53164908	C	T
13	rs9536175	53165095	C	T
13	rs9526947	53165771	A	G
13	rs9536177	53165972	A	G
13	rs77357361	53165994	G	T
13	rs4335671	53167307	G	T
13	rs3989947	53167352	C	T
13	rs4301905	53167513	C	T
13	rs61958087	53167781	T	C
13	rs58505888	53167963	A	G
13	rs60117820	53168204	C	T
13	rs57608574	53168421	C	T
13	rs61958115	53168527	C	T
13	rs61958116	53168588	C	G
13	rs61958117	53168660	G	T
13	rs1811895	53168860	G	C
13	rs2760755	53169851	T	G
13	rs61958118	53170226	C	T
13	rs9536179	53170881	A	G
13	rs9536180	53171137	A	T
13	rs4885325	53171317	C	T
13	rs75104771	53171388	G	A
13	rs9536181	53171709	A	G
13	rs11617331	53172369	G	A
13	rs113484827	53172388	G	A
13	rs9526948	53172982	C	T
13	rs9536182	53172999	T	C
13	rs9526949	53173487	C	T
13	rs9536183	53173524	G	A
13	rs9536184	53173587	G	A
13	rs112900159	53174088	C	G
13	rs112530338	53174420	T	G
13	rs9526950	53174463	C	A
13	rs112042623	53174548	G	C
13	rs113782892	53174557	G	C
13	rs61958120	53175162	C	A
13	rs3742284	53175424	A	G
13	rs61958121	53175537	C	T
13	rs61958122	53175722	T	C
13	rs61958126	53176868	C	T
13	rs61958127	53177047	T	C
13	rs117023665	53177081	C	T
13	rs9526951	53177137	T	C
13	rs28630984	53178963	T	C
13	rs58007072	53179055	A	G
13	rs60623593	53179080	G	A
13	rs35799542	53179115	T	C
13	rs61958131	53179266	C	T
13	rs61958132	53179360	G	C
13	rs113234777	53179459	C	T
13	rs183580558	53179596	T	C
13	rs9536185	53179801	G	A
13	rs9536186	53180112	C	A
13	rs9536187	53180219	G	T
13	rs9536188	53180455	G	A
13	rs9536189	53180545	A	G
13	rs2575956	53180601	T	C
13	rs58093707	53180617	A	G
13	rs9536190	53181044	T	C
13	rs2760774	53181085	T	C
13	rs3989950	53181452	T	C
13	rs61958133	53181503	A	G
13	rs7997186	53181786	C	T
13	rs61958134	53181931	C	G
13	rs61958135	53181938	A	G
13	rs61958136	53182091	T	C
13	rs61958137	53182159	G	A
13	rs9536191	53182261	A	G
13	rs6561671	53182314	G	A
13	rs61958138	53182367	T	C
13	rs61958140	53182401	G	C
13	rs4885420	53182638	A	G
13	rs9536192	53183139	A	G
13	rs9536193	53183179	G	A
13	rs9536194	53183240	T	G
13	rs9536195	53183300	T	C
13	rs9536196	53183415	G	C
13	rs2768186	53183862	G	T
13	rs112481261	53183968	G	A
13	rs9536197	53184420	A	G
13	rs112105055	53184774	C	T
13	rs1836931	53185646	A	C
13	rs1836932	53185648	G	T
13	rs9536198	53185663	C	A
13	rs342778	53185730	T	G
13	rs77264716	53187292	G	A
13	rs61958141	53187322	T	C
13	rs61958142	53190402	T	C
13	rs112678411	53191123	A	C
13	rs9526957	53191674	A	G
13	rs61959576	53192652	G	C
13	rs2575957	53192937	A	G
13	rs7399901	53193214	G	C
13	rs113986572	53193367	A	C
13	rs112114373	53193759	T	G
13	rs9536200	53193784	T	C
13	rs9536202	53193839	A	G
13	rs111605069	53194020	C	T
13	rs662582	53194404	T	C
13	rs664827	53195036	A	G
13	rs659848	53195037	T	C
13	rs646911	53195564	A	G
13	rs676306	53196163	C	T
13	rs632528	53196548	G	C
13	rs632146	53196601	G	A
13	rs630892	53196882	C	T
13	rs9536203	53197238	A	G
13	rs616970	53197696	C	T
13	rs694846	53197868	T	C
13	rs695165	53197971	G	A
13	rs2760780	53198877	T	G
13	rs9526958	53199043	G	A
13	rs9536204	53199134	C	A
13	rs2575960	53199837	T	C
13	rs17053105	53200363	A	C
13	rs615509	53200538	C	T
13	rs603070	53201050	A	T
13	rs2575958	53201965	G	A
13	rs9536205	53202380	C	G
13	rs636035	53202447	A	G
13	rs630232	53202891	T	G
13	rs617660	53203389	G	C
13	rs693991	53203671	G	A
13	rs646144	53203806	A	G
13	rs646498	53203834	C	A
13	rs647377	53204028	A	G
13	rs602954	53204391	G	A
13	rs659247	53204397	G	T
13	rs9536206	53204573	C	G
13	rs601596	53204702	G	A
13	rs186900	53206713	G	A
13	rs342773	53207849	G	T
13	rs636511	53208030	T	C
13	rs636509	53208034	T	C
13	rs342772	53208140	G	T
13	rs342769	53208747	T	C
13	rs342768	53208882	C	T
13	rs111767403	53209036	T	C
13	rs237106	53209432	T	C
13	rs630180	53210494	A	C
13	rs694275	53210646	A	G
13	rs682343	53211352	A	G
13	rs681165	53212923	T	G
13	rs602743	53213011	T	C
13	rs670291	53213014	C	T
13	rs61959578	53213609	G	C
13	rs9536209	53213758	A	G
13	rs112239958	53213811	T	C
13	rs79492934	53214492	T	G
13	rs596546	53214929	C	G
13	rs342777	53215719	C	A
13	rs9536211	53217035	C	A
13	rs9536212	53217270	A	G
13	rs342774	53218248	G	A
13	rs4360822	53218860	C	G
13	rs61959579	53219356	C	T
13	rs7987162	53219430	G	A
13	rs11148261	53219440	T	C
13	rs7988145	53219458	T	C
13	rs111712970	53219486	G	A
13	rs7986877	53219495	C	G
13	rs35770001	53219501	G	A
13	rs11148262	53219557	T	C
13	rs7991651	53219602	G	A
13	rs190245317	53219685	T	C
13	rs80125013	53220079	C	T
13	rs6561672	53220448	T	A
13	rs9536215	53220532	C	T
13	rs9536216	53221376	G	A
13	rs9526960	53221638	C	G
13	rs7982285	53221742	C	G
13	rs7319451	53222464	A	G
13	rs71437879	53222628	C	T
13	rs9563111	53223094	C	T
13	rs9536217	53223220	C	T
13	rs1436729	53224998	C	T
13	rs9536218	53225062	G	A
13	rs1370083	53225324	C	T
13	rs1057478	53226118	A	G
13	rs6561673	53226444	A	G
13	rs6561674	53226473	C	T
13	rs139685534	53226984	C	A
13	rs9536219	53227301	C	T
13	rs9536220	53227834	A	T
13	rs2118093	53227840	G	A
13	rs8000715	53228119	C	T
13	rs9536221	53228242	A	G
13	rs1436728	53228460	T	G
13	rs9536222	53229017	A	T
13	rs113888464	53230826	A	G
13	rs4885767	53230983	T	C
13	rs7334137	53231165	C	T
13	rs7334677	53231255	G	A
13	rs6561675	53231523	G	A
13	rs4542538	53232489	A	G
13	rs9536223	53233194	A	T
13	rs9568747	53234583	G	A
13	rs61959591	53234692	T	C
13	rs7336771	53234758	G	A
13	rs76915133	53234825	C	T
13	rs1978805	53235140	A	T
13	rs4885801	53235426	T	G
13	rs964946	53235900	G	T
13	rs9526964	53236321	A	C
13	rs4885804	53236381	A	G
13	rs9568748	53237747	A	G
13	rs112815564	53238148	C	T
13	rs6561676	53238834	C	A
13	rs9526966	53238843	A	G
13	rs6561677	53238983	C	A
13	rs7328729	53239260	C	T
13	rs7335270	53240121	C	A
13	rs9526968	53240183	T	C
13	rs9526970	53240546	C	T
13	rs9563113	53241291	T	C
13	rs4885827	53241503	G	A
13	rs111574332	53241546	C	G
13	rs61959592	53241924	T	C
13	rs61959594	53242760	A	G
13	rs7994484	53242924	A	C
13	rs61959595	53243434	A	G
13	rs9536226	53244767	A	C
13	rs9316581	53245178	A	G
13	rs9316582	53245283	A	G
13	rs9536228	53246054	G	A
13	rs9536229	53246829	T	A
13	rs9536232	53247700	T	C
13	rs9536233	53248217	T	C
13	rs9526972	53248379	G	A
13	rs17541350	53248682	G	C
13	rs9526973	53248915	T	C
13	rs7999466	53249219	A	G
13	rs9563114	53249322	C	T
13	rs7999849	53249414	A	G
13	rs9596668	53249997	T	C
13	rs973198	53250839	G	A
13	rs9526974	53251040	C	G
13	rs7325840	53251087	A	T
13	rs7996692	53251733	T	C
13	rs7995188	53251766	A	G
13	rs4884223	53252306	C	T
13	rs4885887	53252726	A	G
13	rs971513	53253286	C	G
13	rs7987405	53253938	T	C
13	rs4539485	53254082	T	C
13	rs7986540	53254296	A	G
13	rs9536235	53254497	T	C
13	rs9316583	53254639	G	A
13	rs9536236	53255012	T	A
13	rs9568750	53255013	G	C
13	rs9536237	53255133	C	T
13	rs6561678	53255331	A	G
13	rs6561679	53255354	T	C
13	rs9526975	53255804	C	T
13	rs9526976	53255948	A	C
13	rs7330361	53256798	G	A
13	rs7330193	53256830	C	T
13	rs4885910	53257498	T	C
13	rs9536238	53257693	T	A
13	rs61959616	53257746	G	A
13	rs9526978	53258173	A	G
13	rs9526979	53258289	G	A
13	rs4884235	53259757	A	T
13	rs111380009	53261034	C	G
13	rs71437880	53261083	G	A
13	rs9526982	53261171	A	G
13	rs141453347	53261531	T	G
13	rs113605210	53261591	G	A
13	rs1036452	53263266	C	T
13	rs61959617	53263450	A	G
13	rs143747933	53263779	C	T
13	rs61959618	53263805	T	A
13	rs9568751	53264106	T	C
13	rs7330755	53264457	A	G
13	rs7337021	53265123	C	T
13	rs4884240	53265858	A	G
13	rs61959619	53266043	G	T
13	rs2033685	53266210	G	A
13	rs2033684	53266285	A	C
13	rs6561682	53266297	A	G
13	rs56341724	53266787	G	A
13	rs1436725	53267206	T	C
13	rs9596671	53267811	G	T
13	rs6561683	53268855	T	C
13	rs7992165	53269128	G	A
13	rs113905692	53270493	C	T
13	rs6561684	53270762	G	C
13	rs1370082	53271091	A	G
13	rs61959620	53271643	C	T
13	rs7324427	53271749	G	C
13	rs9536240	53271866	G	A
13	rs9536241	53271931	T	C
13	rs7994651	53272906	G	A
13	rs4586310	53273405	A	G
13	rs4278636	53273480	T	C
13	rs4261418	53273570	C	T
13	rs4261419	53273591	C	T
13	rs893070	53274627	T	C
13	rs9568752	53275284	A	T
13	rs9536242	53277098	A	C
13	rs9536243	53277639	G	A
13	rs9536244	53277646	T	C
13	rs17541412	53277672	T	G
13	rs3742297	53278067	T	C
13	rs1436724	53278680	T	C
13	rs9536245	53278894	G	C
13	rs9536246	53279418	A	G
13	rs9536247	53279542	T	C
13	rs9536248	53279570	A	G
13	rs3931491	53279733	A	G
13	rs2038826	53280013	G	A
13	rs9526986	53280108	G	T
13	rs4284531	53280588	A	G
13	rs2033680	53280891	G	T
13	rs9536249	53281413	G	A
13	rs3989920	53281522	G	C
13	rs61959653	53282471	C	T
13	rs61959654	53282749	G	A
13	rs7139495	53283318	A	G
13	rs6561685	53283385	A	G
13	rs2408659	53283900	G	A
13	rs9536250	53285093	T	C
13	rs2147676	53286126	G	A
13	rs62637607	53286822	A	G
13	rs7330220	53286950	C	T
13	rs2147692	53287023	G	C
13	rs113285106	53287750	A	G
13	rs6561686	53289094	C	T
13	rs2099547	53289662	G	A
13	rs9526987	53289939	A	G
13	rs9526988	53290172	C	T
13	rs9536251	53290184	C	T
13	rs61311520	53290926	A	G
13	rs146192091	53292361	T	C
13	rs140835565	53293049	T	C
13	rs9536255	53293528	C	T
13	rs9536256	53295761	T	G
13	rs61959656	53296224	C	T
13	rs9536257	53297911	A	G
13	rs61959657	53297962	G	A
13	rs61959659	53298859	T	C
13	rs111248851	53298963	T	C
13	rs76669457	53299232	C	T
13	rs9526991	53299622	A	C
13	rs9536260	53299734	T	C
13	rs9563116	53301136	C	T
13	rs9536261	53301181	G	A
13	rs113789076	53301575	C	T
13	rs77022722	53301982	A	C
13	rs9536262	53303074	G	T
13	rs9526993	53303082	A	T
13	rs111806488	53303669	G	A
13	rs9536264	53304141	C	T
13	rs113855564	53304824	T	G
13	rs61961160	53305343	C	A
13	rs9526997	53305596	A	G
13	rs7139630	53306304	A	G
13	rs58762582	53307748	T	C
13	rs75297616	53308128	A	G
13	rs4885947	53309144	A	C
13	rs4885948	53309433	T	C
13	rs11619426	53309889	C	T
13	rs111356826	53310049	C	T
13	rs9563117	53310543	C	T
13	rs71437882	53311003	G	A
13	rs73188579	53311230	C	G
13	rs9536265	53311557	C	A
13	rs34539741	53311588	C	T
13	rs60555177	53312146	C	T
13	rs113584845	53313112	C	T
13	rs9536266	53313657	C	T
13	rs3759509	53314278	G	T
13	rs61961162	53315028	C	G
13	rs61961163	53315033	T	G
13	rs73188582	53315150	G	C
13	rs7987731	53316059	G	A
13	rs11616664	53316284	T	G
13	rs1408723	53317056	C	G
13	rs7995423	53317299	T	C
13	rs78998276	53317923	A	G
13	rs9536267	53318029	A	G
13	rs9536268	53318045	T	C
13	rs1536045	53318315	C	G
13	rs12583809	53318687	T	C
13	rs12586125	53318748	G	A
13	rs9536269	53318904	T	C
13	rs74690264	53318948	A	G
13	rs9536270	53319021	C	G
13	rs9536271	53319858	G	A
13	rs9536272	53320600	G	A
13	rs9536273	53320690	C	G
13	rs12876106	53321204	C	G
13	rs1812735	53321391	T	C
13	rs12861171	53322015	G	T
13	rs9536274	53322022	T	C
13	rs12863363	53322516	G	A
13	rs35859644	53323445	A	C
13	rs5006649	53323486	T	C
13	rs9536275	53323618	C	T
13	rs875673	53323950	A	G
13	rs76204795	53324873	G	A
13	rs73188588	53325371	C	T
13	rs35395414	53325639	G	A
13	rs117140119	53325741	G	A
13	rs11148265	53325928	C	T
13	rs12146944	53326437	G	A
13	rs1475297	53326722	A	T
13	rs7328448	53326989	C	T
13	rs7330117	53327087	T	C
13	rs7330282	53327139	T	G
13	rs61958691	53327171	G	C
13	rs61958692	53327175	G	A
13	rs7992749	53327385	C	T
13	rs2016192	53327795	T	G
13	rs9536277	53328934	A	C
13	rs4885961	53329335	C	T
13	rs12861128	53329400	C	T
13	rs7324179	53329514	C	T
13	rs7324191	53329538	C	T
13	rs9568758	53330032	G	A
13	rs7327223	53330377	T	C
13	rs61958693	53330510	C	T
13	rs1324990	53330954	T	A
13	rs4885963	53331553	C	A
13	rs145782972	53331647	T	C
13	rs4885964	53331841	G	A
13	rs116895915	53332241	A	G
13	rs9316585	53332352	T	C
13	rs77024893	53332373	T	G
13	rs61958694	53332609	G	T
13	rs1324991	53333352	C	T
13	rs12855378	53334027	A	T
13	rs1324992	53334038	A	T
13	rs1324993	53334244	A	G
13	rs7328750	53334332	C	T
13	rs9527001	53334992	T	C
13	rs12867432	53335164	T	A
13	rs9527004	53335797	A	C
13	rs9536278	53335943	C	G
13	rs9527005	53335954	A	T
13	rs73188593	53336163	G	A
13	rs9527006	53336212	A	G
13	rs9536279	53336343	C	T
13	rs1324994	53336662	C	A
13	rs235775	53336663	T	G
13	rs77994483	53336874	G	A
13	rs1324995	53336931	C	T
13	rs7983468	53337952	A	G
13	rs1408724	53338467	T	G
13	rs2214422	53338790	T	G
13	rs235777	53340133	C	T
13	rs466098	53341545	C	T
13	rs116479450	53343213	G	A
13	rs630031	53344197	T	C
13	rs392263	53345097	A	G
13	rs414791	53345158	G	C
13	rs446606	53345216	G	A
13	rs458246	53346516	C	G
13	rs460736	53346606	C	T
13	rs12429429	53346734	C	T
13	rs9536283	53347292	T	C
13	rs56822324	53348324	A	G
13	rs67789346	53348403	A	G
13	rs235778	53349888	G	A
13	rs235779	53350585	A	G
13	rs64262	53353041	G	C
13	rs142226661	53353326	G	T
13	rs17410833	53356397	T	C
13	rs9536285	53357607	G	A
13	rs235784	53357729	G	A
13	rs9536286	53357830	A	G
13	rs17089624	53358100	T	C
13	rs235785	53358203	A	T
13	rs235786	53359285	C	T
13	rs9536287	53359412	G	A
13	rs235789	53359853	A	G
13	rs186867	53360806	T	C
13	rs464294	53360911	G	A
13	rs455747	53361230	T	C
13	rs10492408	53361295	G	A
13	rs9527009	53362235	G	A
13	rs9527010	53362358	C	T
13	rs459664	53362695	A	C
13	rs41423344	53363164	T	C
13	rs9316586	53363408	C	T
13	rs7990605	53363584	C	T
13	rs677790	53363783	T	C
13	rs402583	53363886	G	T
13	rs450836	53363948	T	C
13	rs450898	53364031	T	C
13	rs377385	53364284	C	G
13	rs403759	53364363	C	T
13	rs403998	53364421	C	T
13	rs4885981	53364443	C	T
13	rs4885982	53364587	G	A
13	rs613015	53364609	C	T
13	rs625133	53364939	C	A
13	rs798773	53365033	C	G
13	rs9742481	53365466	T	C
13	rs150200578	53365547	C	T
13	rs9742492	53365561	T	A
13	rs9316587	53365621	G	T
13	rs113771848	53365780	C	T
13	rs641145	53365849	A	G
13	rs641224	53365913	G	A
13	rs9536291	53366084	C	T
13	rs612571	53366135	A	G
13	rs464510	53366267	A	T
13	rs463073	53366573	G	A
13	rs464978	53366885	A	C
13	rs374795	53367104	G	T
13	rs391067	53367231	G	A
13	rs464131	53367278	C	A
13	rs874778	53367433	C	T
13	rs886347	53367458	G	A
13	rs9536293	53369630	G	A
13	rs12430899	53369656	A	G
13	rs9563119	53371072	T	C
13	rs7987897	53372146	T	A
13	rs4595690	53372188	C	G
13	rs9527011	53373563	C	A
13	rs12868571	53374968	G	T
13	rs4885985	53375193	G	A
13	rs7983409	53375259	A	G
13	rs9591465	53375393	A	G
13	rs59361988	53375425	T	G
13	rs2038820	53375431	T	C
13	rs9568762	53376237	T	A
13	rs11620606	53376609	A	G
13	rs145759404	53376834	C	T
13	rs1157207	53377040	C	A
13	rs1157208	53377073	T	G
13	rs150052891	53378231	A	G
13	rs746449	53378375	T	C
13	rs746448	53378514	G	A
13	rs117002467	53379213	C	T
13	rs7997810	53379240	G	A
13	rs9563120	53379521	C	T
13	rs9568763	53380005	A	T
13	rs141053068	53380061	T	C
13	rs9536299	53380657	A	G
13	rs17614236	53380880	A	G
13	rs6561687	53381166	G	C
13	rs9527013	53381270	A	G
13	rs61222823	53381621	G	T
13	rs9527014	53381713	C	T
13	rs9527015	53381837	C	T
13	rs12876843	53381951	C	G
13	rs150416863	53382321	C	G
13	rs55945391	53383100	A	G
13	rs7983759	53383640	G	A
13	rs78257154	53383689	C	A
13	rs1324997	53384656	C	T
13	rs12853747	53385312	C	A
13	rs7992163	53385334	T	C
13	rs4884265	53385384	C	T
13	rs12865825	53386487	G	A
13	rs73190546	53386679	T	C
13	rs34244239	53387143	G	A
13	rs117821899	53387401	T	C
13	rs7330556	53387506	T	C
13	rs9527017	53388135	G	C
13	rs78909771	53388526	G	A
13	rs143547439	53388545	T	C
13	rs9536301	53388617	G	A
13	rs75322133	53388750	A	T
13	rs7318028	53388875	C	G
13	rs9568764	53388885	G	C
13	rs112783110	53389126	C	T
13	rs7318621	53389257	A	G
13	rs7318966	53389342	C	T
13	rs12860677	53389344	G	A
13	rs7319485	53389494	G	T
13	rs141665002	53389615	G	T
13	rs9568767	53389782	G	A
13	rs116564960	53389958	A	T
13	rs143495863	53390026	G	A
13	rs35302703	53390220	G	A
13	rs183983559	53390308	C	T
13	rs7989056	53390335	C	G
13	rs11842523	53390673	C	T
13	rs74933382	53391456	G	C
13	rs180923099	53391798	G	A
13	rs58108989	53391896	C	T
13	rs60391700	53391918	A	G
13	rs190666291	53392071	G	A
13	rs9568768	53392339	C	T
13	rs73190548	53393702	C	T
13	rs9568771	53393906	A	G
13	rs74086091	53393988	A	C
13	rs74086092	53394075	T	C
13	rs74086093	53394255	C	T
13	rs17089897	53394421	G	A
13	rs2760301	53394479	G	A
13	rs7334339	53395036	A	G
13	rs7334868	53395092	G	A
13	rs11840292	53395131	T	C
13	rs650848	53395898	G	A
13	rs34670424	53395950	G	C
13	rs145795118	53396086	C	T
13	rs17542383	53396165	A	G
13	rs7336677	53397135	G	T
13	rs7336238	53397198	A	G
13	rs622348	53397564	G	T
13	rs10162284	53397648	T	C
13	rs17614494	53398068	G	A
13	rs17614524	53398137	T	A
13	rs34224299	53398300	A	C
13	rs538486	53398577	A	G
13	rs606485	53398824	G	A
13	rs7325537	53398944	A	G
13	rs2408662	53399001	A	G
13	rs511818	53399205	G	T
13	rs71437883	53399774	T	A
13	rs590759	53400013	G	A
13	rs481476	53400167	C	G
13	rs1575425	53400285	G	A
13	rs113627388	53400297	C	T
13	rs4537891	53400298	G	A
13	rs589410	53400329	T	C
13	rs566173	53400690	T	C
13	rs2146639	53400692	C	T
13	rs668116	53400784	T	C
13	rs565261	53400786	C	T
13	rs56294008	53401060	C	T
13	rs666784	53401097	C	T
13	rs560651	53401305	G	C
13	rs2146638	53401353	G	T
13	rs655256	53401379	T	C
13	rs34263057	53401440	A	T
13	rs4884269	53401446	T	G
13	rs654865	53401458	C	T
13	rs654804	53401505	G	A
13	rs4884271	53401509	G	A
13	rs535923	53401705	G	T
13	rs73190552	53401734	T	G
13	rs11617987	53401740	T	G
13	rs17614560	53401782	T	G
13	rs17614566	53401839	C	G
13	rs117841938	53401843	G	T
13	rs651217	53402291	A	C
13	rs651172	53402323	A	G
13	rs640428	53402385	T	G
13	rs9536304	53402852	A	G
13	rs503269	53402915	G	C
13	rs9536305	53402975	A	G
13	rs637611	53403018	G	A
13	rs71437884	53403477	G	A
13	rs473521	53403852	A	G
13	rs623488	53403934	T	A
13	rs610463	53404478	G	A
13	rs1547112	53404729	C	A
13	rs9527018	53404943	G	A
13	rs2093638	53405212	T	C
13	rs1547113	53405857	C	G
13	rs523412	53405889	T	G
13	rs595190	53405951	A	G
13	rs2181469	53406774	G	A
13	rs9536306	53406882	A	T
13	rs568825	53407003	C	T
13	rs726540	53408404	T	G
13	rs1323103	53409162	G	A
13	rs489776	53409199	C	T
13	rs656443	53409474	T	C
13	rs644701	53409750	G	A
13	rs2408627	53409881	A	G
13	rs568947	53410282	C	G
13	rs567944	53410405	A	G
13	rs1022823	53410530	C	T
13	rs147553773	53411139	G	A
13	rs1274577	53411209	C	G
13	rs1923857	53411456	C	G
13	rs1923856	53411467	G	A
13	rs1923855	53411519	T	C
13	rs9536307	53412040	A	G
13	rs9536308	53412517	C	A
13	rs1274576	53412849	T	C
13	rs56978466	53412950	T	G
13	rs7337857	53413435	G	A
13	rs476136	53413498	G	A
13	rs1274574	53413761	T	G
13	rs139577584	53413941	A	T
13	rs354799	58106438	A	G
13	rs117702881	58107791	G	A
13	rs7336895	58107940	G	A
13	rs1374483	58108355	A	G
13	rs141797172	58108527	G	C
13	rs12322997	58109428	C	T
13	rs9597573	58110178	T	C
13	rs75731711	58112074	A	C
13	rs442058	58112199	T	G
13	rs140542912	58113552	C	G
13	rs1446951	58114422	A	C
13	rs11840092	58114748	T	C
13	rs354798	58115386	A	C
13	rs7330391	58115696	C	A
13	rs417760	58117183	A	T
13	rs450391	58117185	C	A
13	rs354796	58117589	T	G
13	rs354795	58119437	A	G
13	rs142359515	58119918	T	A
13	rs354794	58119991	A	G
13	rs9563512	58121616	C	A
13	rs17571921	58121878	A	G
13	rs354793	58122918	G	A
13	rs354792	58123469	G	T
13	rs354791	58123854	A	C
13	rs8001014	58124383	C	T
13	rs17054168	58125284	C	T
13	rs73205353	58125995	A	G
13	rs354790	58126520	G	T
13	rs354789	58126534	A	C
13	rs61963590	58126798	T	A
13	rs354787	58128182	A	C
13	rs7990456	58128726	T	A
13	rs354786	58128833	G	A
13	rs9569707	58128936	C	T
13	rs7332898	58129955	G	A
13	rs354785	58130495	A	C
13	rs9537758	58131524	G	A
13	rs4884284	58131785	G	C
13	rs73205360	58132440	G	C
13	rs112870914	58135310	T	C
13	rs7492040	58135572	T	C
13	rs354784	58136590	T	C
13	rs77117794	58137506	T	C
13	rs354783	58137593	A	C
13	rs354782	58137909	G	A
13	rs987983	58138024	A	C
13	rs77290923	58138261	G	A
13	rs74081726	58139484	G	A
13	rs9563516	58139899	G	T
13	rs116871082	58139929	C	T
13	rs17054187	58140857	A	G
13	rs75746925	58142984	C	G
13	rs117058699	58143580	A	G
13	rs354779	58146310	C	G
13	rs354778	58146396	A	G
13	rs141460602	58146536	G	A
13	rs74401597	58146549	C	T
13	rs354777	58146839	T	G
13	rs1596937	58148645	A	G
13	rs75999584	58149017	G	T
13	rs354775	58149120	G	T
13	rs354774	58150488	G	A
13	rs112068483	58150770	T	C
13	rs7995409	58151469	A	G
13	rs74902671	58151481	T	A
13	rs187506683	58151872	G	T
13	rs75189507	58154585	T	C
13	rs78083782	58155711	C	T
13	rs73517130	58156725	A	G
13	rs1374481	58158553	G	T
13	rs76422664	58158750	A	T
13	rs12430920	58159962	A	G
13	rs9569710	58161794	G	T
13	rs78237302	58162454	C	G
13	rs17651056	58162498	T	A
13	rs1374480	58162760	T	C
13	rs1446950	58163183	A	G
13	rs76439680	58163658	G	A
13	rs139372207	58165160	A	C
13	rs9569712	58167105	A	G
13	rs17651258	58167752	T	A
13	rs148137032	58168317	G	C
13	rs35431568	58169655	C	T
13	rs1446949	58170718	C	T
13	rs76013159	58171160	A	T
13	rs75775336	58173447	G	T
13	rs55999306	58173817	A	C
13	rs2807630	58175012	A	G
13	rs188557922	58175868	G	A
13	rs2592870	58176546	G	A
13	rs2592871	58178354	A	G
13	rs17651365	58179003	T	G
13	rs2807628	58180728	C	A
13	rs17573038	58180909	A	G
13	rs1562382	58181455	A	G
13	rs7338272	58182213	C	T
13	rs113442985	58182980	T	G
13	rs11839529	58183413	T	G
13	rs112860980	58183927	C	G
13	rs74702811	58184904	G	A
13	rs17573143	58185107	T	G
13	rs2592873	58186963	T	C
13	rs1446952	58187698	A	G
13	rs11840396	58189162	C	T
13	rs76954054	58189280	A	G
13	rs2592874	58189974	A	G
13	rs2592875	58190103	A	G
13	rs2441682	58192756	T	A
13	rs9537770	58193288	A	T
13	rs77126329	58194337	T	A
13	rs2807627	58194757	T	C
13	rs2592877	58195437	C	T
13	rs17651729	58195565	A	G
13	rs2807625	58195869	G	A
13	rs2807624	58198138	T	C
13	rs9537771	58200483	G	A
13	rs2807642	58200835	C	T
13	rs17573507	58200989	A	G
13	rs2807641	58201956	G	A
13	rs2807640	58202109	T	C
13	rs9569718	58202477	T	C
13	rs2807639	58202933	C	A
13	rs74731983	58203158	G	A
13	rs77957162	58203396	G	T
13	rs2807638	58203524	G	T
13	rs76639579	58211051	G	T
13	rs2806704	58212641	C	T
13	rs4886023	58214529	A	C
13	rs2806705	58214745	C	T
13	rs9527675	58215142	G	A
13	rs9527676	58215276	G	A
13	rs80170950	58215913	G	A
13	rs61961867	58216194	G	A
13	rs1562381	58217411	G	A
13	rs9569720	58217703	G	A
13	rs73205365	58218730	C	T
13	rs2807636	58220595	A	C
13	rs78447742	58220833	G	A
13	rs2807635	58222512	G	A
13	rs2807634	58222678	T	A
13	rs2807633	58223809	T	C
13	rs76795852	58224445	G	C
13	rs77571901	58225120	C	T
13	rs78093107	58225170	A	T
13	rs2807631	58225702	T	G
13	rs12430002	58226744	A	G
13	rs2592866	58226942	G	A
13	rs12429279	58227291	T	A
13	rs117705495	58227745	G	A
13	rs9527679	58228336	A	T
13	rs34591530	58228794	C	T
13	rs2592868	58229070	T	C
13	rs75652787	58230223	G	A
13	rs2592869	58230574	T	C
13	rs188927432	58230696	G	A
13	rs9563519	58231024	A	C
13	rs17175693	58232774	G	A
13	rs17260811	58233322	T	C
13	rs4396430	58234164	C	T
13	rs4488350	58234226	A	C
13	rs9591821	58235203	G	A
13	rs7336183	58235721	T	A
13	rs4408437	58235946	C	T
13	rs12584490	58236010	G	A
13	rs4497560	58236895	A	G
13	rs7318750	58237094	C	T
13	rs34295765	58237515	G	A
13	rs11841785	58238417	C	G
13	rs7331145	58238860	A	G
13	rs74921681	58239689	C	T
13	rs9316940	58240013	G	C
13	rs4142427	58241186	C	T
13	rs17175882	58241220	T	C
13	rs73205377	58242538	T	C
13	rs9527680	58242700	A	T
13	rs4886026	58243568	G	A
13	rs9527681	58245151	C	A
13	rs7325015	58245221	C	G
13	rs9597583	58245401	T	C
13	rs12184615	58245678	A	G
13	rs4337181	58246012	C	T
13	rs60867013	58246980	G	A
13	rs9527682	58247274	G	T
13	rs9591823	58247636	C	T
13	rs9591824	58247844	G	T
13	rs9597584	58248124	A	C
13	rs77167176	58249430	A	G
13	rs9569725	58251987	C	T
13	rs7319102	58252801	G	A
13	rs9316941	58253867	T	A
13	rs12853351	58254580	G	A
13	rs9563520	58254630	T	C
13	rs9597586	58254688	C	A
13	rs9563521	58254773	A	C
13	rs75721261	58255109	T	A
13	rs61961870	58257027	T	C
13	rs7997462	58257165	C	T
13	rs9597587	58257265	A	G
13	rs61961871	58257415	A	G
13	rs9537775	58257427	C	T
13	rs61961872	58257556	C	G
13	rs6561937	58257667	T	A
13	rs61961873	58257911	C	T
13	rs61961883	58257957	C	T
13	rs9537776	58258094	G	A
13	rs61961884	58258148	G	A
13	rs73207444	58258700	A	G
13	rs7324697	58259492	C	A
13	rs73207447	58260165	G	A
13	rs9569726	58260279	A	G
13	rs61961885	58260436	C	T
13	rs9537777	58261917	A	G
13	rs117171175	58262021	C	T
13	rs73207448	58262090	T	C
13	rs61961886	58262945	A	G
13	rs4254204	58263190	G	C
13	rs4353386	58263290	A	G
13	rs4427683	58263462	G	A
13	rs61961887	58264060	T	C
13	rs7997006	58264221	A	C
13	rs9591826	58264463	T	C
13	rs4142428	58264679	T	C
13	rs61961889	58264725	C	A
13	rs61961890	58264979	G	A
13	rs61961891	58265061	T	G
13	rs61961892	58265084	T	A
13	rs9597588	58265596	G	A
13	rs61961893	58265920	T	C
13	rs6561938	58266222	C	T
13	rs9591827	58266481	T	A
13	rs11148415	58266614	C	G
13	rs73207453	58266688	G	T
13	rs61961894	58266943	G	A
13	rs73207455	58267157	C	A
13	rs9537778	58267275	A	T
13	rs73207457	58267277	G	A
13	rs73207458	58267656	G	A
13	rs4391933	58268122	G	A
13	rs9316942	58268918	A	T
13	rs9597589	58269474	A	G
13	rs12585180	58269763	C	T
13	rs11619022	58270224	T	C
13	rs57892329	58270717	G	A
13	rs9537779	58270736	A	G
13	rs61961897	58271004	A	G
13	rs9537780	58271352	A	T
13	rs61961898	58271629	A	G
13	rs61961899	58271860	A	C
13	rs73207460	58271984	G	A
13	rs9569727	58272070	C	A
13	rs73207462	58272114	C	T
13	rs61961900	58272169	A	G
13	rs9597590	58272421	A	T
13	rs73207463	58273061	A	G
13	rs61961901	58273104	G	C
13	rs61961904	58273286	T	G
13	rs61961905	58273404	G	A
13	rs61961906	58273737	G	A
13	rs73207464	58273800	T	A
13	rs61961908	58273885	G	A
13	rs61961909	58273899	A	G
13	rs61961910	58273913	T	C
13	rs4444226	58274172	T	C
13	rs4415913	58274279	A	G
13	rs4303373	58274513	C	T
13	rs4417448	58274536	A	T
13	rs9597591	58274793	T	C
13	rs7324502	58275043	C	A
13	rs9527684	58275138	A	G
13	rs7984442	58276365	G	A
13	rs61961911	58277178	T	A
13	rs7326551	58277306	C	A
13	rs7333401	58278221	G	A
13	rs7338138	58278527	A	G
13	rs4497542	58279394	G	C
13	rs12323154	58279788	A	G
13	rs9569728	58280144	A	C
13	rs7328666	58280885	C	T
13	rs4297581	58282035	T	A
13	rs12184555	58282523	T	C
13	rs7318860	58282712	G	A
13	rs12583390	58282966	T	C
13	rs4265705	58284612	T	A
13	rs61961912	58284901	T	C
13	rs4291817	58285140	G	C
13	rs17176972	58285452	A	T
13	rs9537781	58285916	A	G
13	rs9527686	58285985	A	G
13	rs117321907	58286174	C	T
13	rs4296159	58288502	T	C
13	rs9537782	58288880	T	C
13	rs9591828	58289586	T	A
13	rs7329625	58289775	C	A
13	rs9527687	58291326	A	G
13	rs9537784	58291621	G	A
13	rs61961927	58291662	C	T
13	rs9597593	58291698	C	T
13	rs10161735	58291792	G	A
13	rs7996988	58293534	T	C
13	rs4375560	58296205	T	C
13	rs61961929	58296722	A	T
13	rs17054277	58297556	G	A
13	rs4485247	58297816	C	A
13	rs9316943	58298411	A	G
13	rs9597596	58299683	G	A
13	rs73207472	58300236	A	G
13	rs61961930	58301852	G	C
13	rs4379958	58302111	G	A
13	rs73207473	58303474	A	C
13	rs9563526	58303476	C	A
13	rs76321722	58304173	G	C
13	rs4303374	58304446	T	C
13	rs6650393	58306005	T	A
13	rs9563527	58306848	A	C
13	rs9537785	58308015	T	C
13	rs4132014	58308216	G	C
13	rs117894136	58309343	G	A
13	rs61961931	58310003	G	A
13	rs4884285	58311469	C	T
13	rs7997797	58311555	C	T
13	rs7997961	58311612	C	G
13	rs7999266	58311647	T	C
13	rs7336996	58312022	T	G
13	rs61961933	58312711	A	G
13	rs61961934	58312831	C	T
13	rs17262885	58313302	G	A
13	rs9563528	58314069	T	G
13	rs9569732	58314096	T	A
13	rs7325960	58314196	G	T
13	rs75747862	58315666	A	G
13	rs9569733	58316612	T	C
13	rs9563529	58316637	G	T
13	rs9591829	58317864	A	G
13	rs9537787	58318866	G	A
13	rs17263198	58319127	G	A
13	rs1413506	58320252	G	A
13	rs1413507	58320583	C	A
13	rs9527690	58321259	G	T
13	rs36047761	58322258	A	T
13	rs9527691	58322621	G	A
13	rs7334317	58324496	G	A
13	rs61961935	58324766	T	G
13	rs61961936	58326661	T	C
13	rs73207487	58327681	C	T
13	rs17178205	58327846	A	G
13	rs61961937	58329229	G	C
13	rs9569738	58330643	G	A
13	rs28375291	58330995	T	A
13	rs9537793	58331407	G	A
13	rs58088881	58331789	A	G
13	rs73207491	58332011	C	T
13	rs4561330	58332464	A	G
13	rs11842899	58334312	A	C
13	rs73207492	58334359	C	T
13	rs61961939	58334694	G	A
13	rs12430879	58335006	A	T
13	rs1334297	58335375	G	A
13	rs74079954	58335512	G	A
13	rs2151825	58338591	C	T
13	rs73207494	58338867	A	T
13	rs9563533	58339817	C	A
13	rs6561942	58342467	G	T
13	rs59811752	58342677	A	G
13	rs61957560	58342983	C	T
13	rs9537796	58344419	A	G
13	rs9537797	58345619	A	G
13	rs7992991	58347532	A	G
13	rs9537798	58347629	T	A
13	rs117957436	58347867	T	C
13	rs73207499	58348848	T	G
13	rs61957561	58350753	T	C
13	rs61957562	58350840	G	A
13	rs35041050	58351191	A	T
13	rs1113315	58351538	T	G
13	rs181341611	58352512	T	C
13	rs7981226	58353043	A	C
13	rs7324317	58354436	A	G
13	rs12863965	58355337	T	C
13	rs7988405	58355851	A	C
13	rs7988978	58356148	A	G
13	rs7989177	58356197	C	G
13	rs6561943	58356761	C	T
13	rs8002014	58358159	G	A
13	rs73207501	58359103	A	G
13	rs2151824	58361506	A	G
13	rs7318103	58361718	G	A
13	rs9563536	58362487	G	A
13	rs144034273	58362833	G	A
13	rs9316949	58363220	G	C
13	rs9537801	58363344	G	A
13	rs9569744	58364124	G	C
13	rs9537802	58364669	G	C
13	rs73209204	58365274	A	C
13	rs7996008	58365712	G	A
13	rs9563537	58365753	G	C
13	rs9591836	58365805	G	A
13	rs9537803	58366634	C	T
13	rs9527697	58366678	T	C
13	rs9563538	58367176	T	C
13	rs9537804	58367798	C	T
13	rs9537806	58368501	A	G
13	rs9527698	58368667	C	T
13	rs9285214	58368788	A	G
13	rs9569746	58369495	A	T
13	rs2184324	58369790	G	T
13	rs7998894	58369986	A	T
13	rs9569747	58370948	T	G
13	rs73209209	58371976	A	G
13	rs4886031	58372213	T	C
13	rs7331960	58372849	A	G
13	rs6561944	58372963	T	C
13	rs73209214	58373481	T	C
13	rs12865660	58373905	C	T
13	rs9569754	58374305	A	C
13	rs9569755	58374338	A	C
13	rs9537815	58374934	T	G
13	rs34363229	58375169	T	C
13	rs2320923	58375861	G	A
13	rs2320924	58375865	T	C
13	rs9569757	58379487	A	G
13	rs1334299	58379498	G	A
13	rs34804439	58379719	T	A
13	rs17263916	58379783	A	G
13	rs73209217	58379936	A	C
13	rs9569758	58380872	G	C
13	rs61957581	58380952	A	G
13	rs1577177	58381615	C	T
13	rs1344064	58382129	C	T
13	rs954165	58382323	C	G
13	rs2077705	58382520	T	A
13	rs9537817	58382629	A	C
13	rs9527701	58382657	C	T
13	rs73209220	58383998	T	C
13	rs9537818	58384299	T	C
13	rs9527702	58384392	A	G
13	rs61957583	58384762	T	C
13	rs2320925	58385380	G	T
13	rs17178943	58386979	G	A
13	rs9537819	58388024	A	G
13	rs1436682	58388491	C	G
13	rs1370054	58388973	C	T
13	rs9527703	58389325	A	G
13	rs4886032	58390604	G	T
13	rs9591838	58391158	A	G
13	rs1985031	58391264	G	A
13	rs12428841	58391491	T	C
13	rs79212747	58392128	C	T
13	rs138767966	58392420	G	C
13	rs6561945	58394421	A	G
13	rs878674	58394619	G	A
13	rs8000825	58394849	G	A
13	rs1001981	58395377	T	C
13	rs57669341	58395631	A	G
13	rs1001982	58395641	A	T
13	rs9597616	58396986	T	C
13	rs73209224	58398077	C	T
13	rs73209225	58398275	C	T
13	rs142281404	58398534	C	T
13	rs9591839	58399235	C	T
13	rs9569759	58399608	C	A
13	rs9597617	58400226	T	C
13	rs9527705	58400298	T	A
13	rs9569760	58401702	T	C
13	rs73209227	58402386	G	A
13	rs73209228	58402407	A	G
13	rs9527706	58402479	A	G
13	rs1334289	58402553	A	G
13	rs9537821	58402771	A	G
13	rs6562095	60870804	G	A
13	rs6562096	60870958	T	C
13	rs9538632	60871254	C	T
13	rs7996293	60871503	G	A
13	rs8002211	60871768	T	C
13	rs9592033	60872237	C	G
13	rs9598108	60872277	G	A
13	rs7322122	60872521	T	C
13	rs9592034	60872571	C	T
13	rs17185068	60872589	T	C
13	rs7321180	60872830	A	G
13	rs9592035	60872925	G	T
13	rs74922957	60873963	G	A
13	rs9538636	60874037	G	A
13	rs60763132	60874244	A	G
13	rs9528097	60874898	C	T
13	rs9592036	60875289	G	A
13	rs78703946	60875430	A	G
13	rs76204697	60875798	T	C
13	rs2185682	60876324	A	G
13	rs2153747	60876431	G	A
13	rs9592037	60877506	C	G
13	rs9592039	60877593	C	T
13	rs9592040	60877750	G	A
13	rs55634262	60877941	T	G
13	rs9598109	60878619	T	C
13	rs7989210	60878653	C	T
13	rs77883411	60878836	G	A
13	rs9538637	60879417	A	G
13	rs9538638	60879484	C	A
13	rs9538639	60879611	G	A
13	rs7981313	60880767	T	C
13	rs6562097	60881011	C	T
13	rs4453364	60881084	A	C
13	rs9598110	60881894	A	G
13	rs7987214	60882364	C	T
13	rs78046003	60882682	C	T
13	rs6562098	60882832	G	T
13	rs10454645	60883723	T	G
13	rs1004532	60883975	C	A
13	rs7983754	60884574	T	G
13	rs75342292	60885345	T	C
13	rs1539203	60885647	G	A
13	rs7337386	60885718	G	A
13	rs150487528	60886407	T	C
13	rs148696876	60886434	C	T
13	rs7983957	60886600	C	A
13	rs7984123	60886717	A	C
13	rs76059347	60887383	A	G
13	rs4482173	60887445	A	T
13	rs7327821	60887589	T	C
13	rs9598111	60887728	T	C
13	rs7990643	60887982	A	G
13	rs77601054	60888125	A	T
13	rs80032303	60888169	T	A
13	rs9598112	60888171	C	T
13	rs77984706	60888447	G	T
13	rs9598113	60888957	C	T
13	rs73205795	60889453	T	C
13	rs35018236	60890416	C	T
13	rs7323237	60890516	G	A
13	rs145917597	60890607	G	A
13	rs7323682	60890793	G	A
13	rs2066302	60890941	T	C
13	rs77991102	60892054	G	A
13	rs955179	60892113	C	A
13	rs7332551	60892354	T	A
13	rs7331287	60892481	C	T
13	rs73542438	60893117	T	C
13	rs78620049	60893295	C	T
13	rs950055	60893390	G	A
13	rs9528102	60893398	C	T
13	rs1891235	60893461	C	T
13	rs867031	60893751	G	A
13	rs17058078	60893820	C	T
13	rs9285226	60894203	T	A
13	rs7327709	60894738	T	C
13	rs7328073	60894920	T	G
13	rs35737155	60895145	G	A
13	rs9538644	60895264	T	G
13	rs9598114	60895370	A	G
13	rs61970081	60895465	C	T
13	rs71446861	60896156	G	C
13	rs71446862	60896161	T	C
13	rs9592041	60896184	C	T
13	rs140481365	60896419	G	A
13	rs150244099	60896536	G	T
13	rs7991765	60896751	G	C
13	rs79916748	60897848	A	G
13	rs35694838	60898059	T	C
13	rs56149339	60898156	C	A
13	rs9592042	60898465	A	G
13	rs12583777	60899897	T	C
13	rs955697	60901097	T	C
13	rs11842534	60901338	G	A
13	rs9538649	60902027	G	A
13	rs7338819	60902117	G	A
13	rs75556632	60902198	C	T
13	rs34751201	60903752	A	G
13	rs9598115	60904263	A	G
13	rs61482245	60904331	C	T
13	rs34208815	60904763	G	A
13	rs142331266	60905186	G	A
13	rs11838503	60905291	G	C
13	rs148237240	60905507	C	T
13	rs78647512	60905538	T	C
13	rs9598116	60905700	A	C
13	rs7993914	60905786	T	C
13	rs7992884	60905931	C	T
13	rs9592043	60906417	G	A
13	rs9598117	60906699	A	G
13	rs9598118	60906922	A	G
13	rs17185829	60906925	C	G
13	rs1935260	60906995	G	A
13	rs17789890	60907712	A	G
13	rs12876949	60908458	C	T
13	rs17789914	60908979	C	T
13	rs61970096	60909070	A	G
13	rs9528109	60909992	G	A
13	rs73208004	60910132	T	C
13	rs2039970	60910291	C	T
13	rs6562099	60911122	A	G
13	rs9598119	60911218	G	T
13	rs9538651	60911522	A	G
13	rs7324050	60912105	T	C
13	rs7322670	60912108	A	G
13	rs9317112	60913472	G	A
13	rs117319050	60915069	C	T
13	rs2201503	60915160	G	A
13	rs74087609	60915790	C	T
13	rs8000244	60915791	G	A
13	rs11620218	60916110	A	G
13	rs1341846	60916302	C	A
13	rs9317113	60917283	G	C
13	rs7985671	60917460	G	A
13	rs17058126	60917626	C	T
13	rs1341848	60918062	T	C
13	rs71434912	60918082	C	T
13	rs9538652	60918453	C	T
13	rs78456622	60918549	A	G
13	rs17058129	60918668	C	T
13	rs9538653	60919740	T	G
13	rs9528111	60920115	G	T
13	rs17058130	60920961	T	C
13	rs6562100	60921089	C	A
13	rs959957	60922302	G	A
13	rs74850192	60922928	C	T
13	rs1341850	60923003	C	T
13	rs9528113	60923132	T	C
13	rs59015328	60923326	C	A
13	rs9598121	60923762	G	A
13	rs7320601	60924030	G	A
13	rs17186719	60924504	G	C
13	rs1341852	60924787	G	A
13	rs9538655	60925219	A	G
13	rs138251997	60925245	C	G
13	rs9538656	60925419	T	C
13	rs9592044	60925909	C	G
13	rs9317114	60925923	T	C
13	rs9598122	60926890	A	C
13	rs9598123	60927098	C	T
13	rs73542920	60927302	A	G
13	rs9317115	60927896	G	A
13	rs17070176	60929084	T	C
13	rs9317116	60929692	C	T
13	rs9317117	60929735	G	T
13	rs1341853	60929834	A	T
13	rs17790801	60930212	G	A
13	rs146881557	60930509	C	A
13	rs56239286	60931066	T	C
13	rs55900109	60931104	T	C
13	rs71434913	60931995	C	T
13	rs147360685	60932547	T	A
13	rs78558140	60935538	G	A
13	rs35985033	60937657	A	G
13	rs9317118	60938492	A	G
13	rs9317119	60940906	A	G
13	rs1857039	60942771	C	T
13	rs1341854	60942934	A	G
13	rs12869688	60943603	T	C
13	rs7989596	60943928	A	G
13	rs9592046	60944723	C	T
13	rs7332834	60945004	C	T
13	rs9538663	60947423	G	T
13	rs9538664	60948499	A	G
13	rs9598125	60948740	G	C
13	rs34225622	60948867	C	T
13	rs35282062	60948908	A	T
13	rs6562103	60949279	C	T
13	rs111842191	60949372	T	C
13	rs9538665	60949943	C	G
13	rs6562104	60950767	C	T
13	rs9598126	60950980	A	G
13	rs9528119	60954630	C	T
13	rs7317551	60955047	C	T
13	rs9538666	60956243	A	G
13	rs9528120	60956285	G	C
13	rs1341836	60956455	G	A
13	rs9598127	60956993	G	T
13	rs9598128	60957173	G	A
13	rs9538667	60957899	A	G
13	rs9538668	60958164	A	T
13	rs12864247	60958901	A	G
13	rs9538669	60958944	A	C
13	rs991410	60959470	C	G
13	rs991411	60959556	C	A
13	rs991412	60959576	T	C
13	rs9528123	60959581	G	A
13	rs9528124	60959907	A	C
13	rs71434915	60960468	T	C
13	rs9538670	60960725	A	T
13	rs9538671	60960793	T	A
13	rs9538672	60960832	A	C
13	rs9538673	60960972	G	A
13	rs9538674	60961161	T	A
13	rs7991164	60961706	A	G
13	rs17791172	60962543	T	C
13	rs9528125	60962863	T	C
13	rs1361616	60963049	A	G
13	rs9538676	60963247	C	T
13	rs1341837	60963349	C	T
13	rs9317120	60963680	G	T
13	rs9528126	60963741	C	G
13	rs58866721	60966502	G	C
13	rs11616268	60966977	T	C
13	rs9538678	60967872	C	A
13	rs61970118	60968332	A	G
13	rs8002239	60968740	C	G
13	rs9528128	60969094	T	C
13	rs7986933	60970021	C	A
13	rs3813902	60970541	T	C
13	rs1495276	60971921	A	G
13	rs1495275	60972046	C	T
13	rs74643625	60972113	A	G
13	rs4886224	60973150	C	G
13	rs7325486	60973541	G	A
13	rs9528129	60974826	T	C
13	rs77849680	60975000	A	G
13	rs9538680	60975085	A	G
13	rs951058	60975288	A	G
13	rs7333390	60975333	C	A
13	rs12583846	60975609	T	G
13	rs11148497	60976471	C	G
13	rs142148393	60976771	C	T
13	rs10507651	60977086	T	C
13	rs6562107	60977591	T	C
13	rs141617380	60978866	G	A
13	rs1418059	60979424	G	C
13	rs952805	60979505	A	G
13	rs11843885	60980178	C	T
13	rs9528131	60980261	T	C
13	rs75419863	60981392	C	T
13	rs113833353	60982122	G	C
13	rs61970120	60982854	A	G
13	rs143529298	60983577	A	G
13	rs9528132	60984212	G	T
13	rs79728582	60984737	C	G
13	rs1341840	60985192	G	A
13	rs1341841	60985308	A	G
13	rs9538682	60985621	G	A
13	rs11843497	60986644	A	C
13	rs117343053	60987461	T	C
13	rs9538684	60989441	C	T
13	rs76697758	60989890	T	C
13	rs4886225	60990226	T	G
13	rs4886226	60990360	T	G
13	rs4886227	60990506	A	G
13	rs76389854	60990987	C	G
13	rs9538686	60991468	T	C
13	rs61970121	60991674	C	T
13	rs9538687	60993229	C	G
13	rs9528133	60993343	A	G
13	rs113284403	60994471	G	T
13	rs9538688	60994903	C	T
13	rs57214371	60995958	A	G
13	rs141984369	60998113	C	G
13	rs61970123	60998419	C	T
13	rs117234071	60999438	C	T
13	rs79952115	60999443	A	C
13	rs9538690	60999629	A	G
13	rs7323536	60999636	T	C
13	rs76963046	60999834	A	T
13	rs9598131	61000274	T	A
13	rs9646035	61000357	C	T
13	rs11842051	61000742	G	A
13	rs11842026	61000778	C	T
13	rs9538692	61001040	A	G
13	rs9538693	61001233	A	G
13	rs2047224	61001581	A	T
13	rs7998592	61001699	C	T
13	rs61970124	61002228	G	T
13	rs61970125	61002695	A	G
13	rs61970126	61003255	C	G
13	rs9538695	61003383	T	G
13	rs149547563	61003404	G	A
13	rs61970127	61003480	A	C
13	rs4886229	61003863	T	C
13	rs9538696	61004531	A	G
13	rs111508071	61004611	T	C
13	rs17791760	61004623	A	G
13	rs9528134	61004744	G	A
13	rs191752033	61004842	C	T
13	rs9538697	61004882	C	T
13	rs7990171	61005615	A	G
13	rs12584836	61006660	A	G
13	rs79727921	61006797	T	G
13	rs9528135	61006898	T	C
13	rs7333682	61006900	A	G
13	rs9538698	61008363	G	A
13	rs17188443	61009016	C	G
13	rs76490755	61009713	G	C
13	rs117201090	61009989	G	A
13	rs76900364	61010410	C	G
13	rs117901484	61010541	T	A
13	rs11148499	61011535	G	C
13	rs9538699	61013589	G	A
13	rs9528136	61013615	G	T
13	rs2322909	61015056	C	T
13	rs9528137	61015090	A	C
13	rs9538700	61015557	T	A
13	rs9538701	61015621	T	C
13	rs79368327	61015633	C	A
13	rs9528138	61015785	G	A
13	rs9528139	61016078	A	G
13	rs78234344	61016864	T	C
13	rs9538702	61016984	C	A
13	rs4886230	61018563	A	G
13	rs143042273	61019354	C	T
13	rs112065023	61020548	G	A
13	rs9538703	61020950	G	C
13	rs117014169	61021001	A	G
13	rs9538704	61021053	T	G
13	rs9528140	61021122	C	T
13	rs34357589	61021643	G	C
13	rs74498202	61022183	C	G
13	rs9528141	61022774	A	G
13	rs9538705	61024552	C	T
13	rs9538707	61024748	T	C
13	rs61968665	61026537	A	G
13	rs12870339	61026763	T	C
13	rs12854939	61028419	A	G
13	rs61968666	61029074	T	A
13	rs116177169	61029140	C	T
13	rs7999859	61029821	G	A
13	rs9538708	61029970	G	A
13	rs9528143	61030529	T	C
13	rs9645946	61030829	A	G
13	rs150907911	61030890	C	G
13	rs35351188	61031851	C	A
13	rs111967195	61032136	T	C
13	rs111359923	61032468	G	A
13	rs9538709	61032792	T	A
13	rs7339393	61033777	C	T
13	rs144068148	61033913	C	T
13	rs147257336	61034074	T	C
13	rs9538710	61035798	G	A
13	rs9538711	61037014	A	G
13	rs7988922	61037108	G	A
13	rs113664048	61037411	A	G
13	rs77110134	61038448	T	C
13	rs111691140	61038516	T	C
13	rs115676739	61038701	C	T
13	rs9538712	61038939	G	A
13	rs9538713	61039063	T	A
13	rs139958389	61039692	T	C
13	rs7990196	61040526	A	G
13	rs9646036	61040783	G	A
13	rs9646037	61040787	G	T
13	rs9538715	61041312	G	A
13	rs117893426	61041906	G	A
13	rs9538716	61041964	C	T
13	rs9528144	61041979	A	G
13	rs9538717	61042346	A	G
13	rs111906013	61042874	T	C
13	rs79477913	61042971	T	A
13	rs147924439	61043754	T	C
13	rs61968668	61045630	T	C
13	rs9528145	61046243	T	C
13	rs117514241	61046631	A	C
13	rs11843259	61047258	T	A
13	rs11843286	61047492	T	C
13	rs112793018	61048177	A	G
13	rs11842223	61048814	C	T
13	rs142933008	61049385	C	T
13	rs111246781	61049805	G	A
13	rs117159278	61050263	A	G
13	rs9598135	61051165	T	C
13	rs35031919	61052371	T	C
13	rs9538719	61052747	G	A
13	rs183851358	61053054	C	T
13	rs112649823	61053184	G	A
13	rs9538720	61053265	G	T
13	rs11616890	61053828	A	G
13	rs11620542	61054071	T	C
13	rs7995497	61054115	C	A
13	rs11617135	61054141	A	G
13	rs118134718	61054791	C	T
13	rs144357988	61054916	A	C
13	rs112221469	61055583	G	C
13	rs73208071	61055820	C	T
13	rs77833721	61056906	T	G
13	rs9528146	61057691	A	G
13	rs7322888	61057778	C	T
13	rs9528147	61057808	A	C
13	rs145920266	61057810	A	G
13	rs7329723	61058724	G	A
13	rs1994971	61059234	A	C
13	rs2047225	61060438	T	A
13	rs117360775	61061221	A	C
13	rs61968670	61061386	G	T
13	rs7322160	61061456	T	C
13	rs1603204	61062180	G	C
13	rs1603205	61062386	C	A
13	rs7995827	61062748	C	A
13	rs4886234	61062754	G	C
13	rs75397803	61064551	C	T
13	rs79330489	61064861	T	A
13	rs9528148	61065043	G	A
13	rs9528149	61065195	T	C
13	rs9528150	61065504	T	A
13	rs140874111	61067026	C	T
13	rs9528151	61067873	T	C
13	rs41293432	61068533	C	T
13	rs35878376	61068954	A	G
13	rs61968679	61070984	G	C
13	rs9538721	61071163	C	T
13	rs73208076	61073517	A	C
13	rs111706518	61074267	G	A
13	rs9538722	61074585	G	C
13	rs4886235	61075606	A	G
13	rs77081924	61076177	C	T
13	rs11619210	61078807	G	A
13	rs9538723	61079391	A	G
13	rs9538724	61079460	A	T
13	rs61968681	61080012	T	C
13	rs9538725	61080837	G	A
13	rs12584686	61081985	C	T
13	rs74974430	61085587	C	T
13	rs4886236	61085850	A	G
13	rs9538726	61086508	C	T
13	rs9528152	61086515	C	A
13	rs113770740	61086792	G	T
13	rs9538727	61087316	G	A
13	rs9538728	61088343	A	G
13	rs76307947	61088541	C	A
13	rs9538729	61088899	C	T
13	rs79062464	61088958	G	A
13	rs9538730	61088988	A	G
13	rs9538731	61089025	A	G
13	rs9538733	61089833	A	G
13	rs77336495	61090734	A	G
13	rs9598139	61090960	G	A
13	rs9538734	61093476	A	C
13	rs6650405	61095401	G	C
13	rs9528153	61095945	C	A
13	rs112373100	61096556	T	C
13	rs6562108	61097368	T	G
13	rs61968684	61097846	G	A
13	rs61968685	61098565	C	T
13	rs17058200	61099660	T	A
13	rs35059725	61101069	A	G
13	rs61968686	61102589	G	C
13	rs9538735	61103438	A	G
13	rs12585777	61104182	A	G
13	rs9538736	61104848	T	C
13	rs9528154	61105961	A	G
13	rs9538737	61107313	A	C
13	rs9538738	61108220	A	G
13	rs75281609	61108271	C	T
13	rs9538739	61108280	A	G
13	rs41293436	61109375	A	C
13	rs9538741	61111797	G	A
13	rs80008282	61111901	A	G
13	rs61968687	61112955	T	A
13	rs4886237	61113359	T	G
13	rs4886238	61113739	G	A
13	rs17189293	61114680	G	A
13	rs74405049	61114749	G	A
13	rs9598141	61115109	C	A
13	rs75362487	61115174	G	A
13	rs61968688	61115965	A	C
13	rs17189391	61116286	C	T
13	rs17189433	61116288	G	A
13	rs9538742	61116849	C	G
13	rs9538744	61118696	T	A
13	rs12865240	61119357	A	G
13	rs4886239	61119462	G	A
13	rs9528157	61121098	T	G
13	rs73542983	61121715	C	G
13	rs9528158	61122281	G	A
13	rs7981035	61124261	G	A
13	rs79420493	61126083	C	T
13	rs75218532	61126507	A	G
13	rs112804004	61127734	C	T
13	rs12585903	61127795	C	G
13	rs9528159	61128548	A	G
13	rs17189689	61128799	C	A
13	rs17189720	61129047	A	T
13	rs17793187	61129944	G	A
13	rs11838454	61130226	T	C
13	rs73208101	61130286	A	G
13	rs112423706	61131110	G	A
13	rs17058210	61131665	A	G
13	rs7994166	61132814	C	T
13	rs17793283	61133294	G	T
13	rs9528160	61133345	G	C
13	rs2077961	61133585	A	C
13	rs9538745	61134036	T	C
13	rs11841782	61135632	A	G
13	rs113939378	61136288	T	G
13	rs12873229	61136324	G	T
13	rs78969788	61136757	A	G
13	rs9528161	61136773	T	C
13	rs9538746	61137311	A	G
13	rs11841242	61137416	T	A
13	rs17793480	61137777	C	T
13	rs7993464	61137806	T	C
13	rs4243017	61138437	C	T
13	rs4297583	61138486	G	A
13	rs9538748	61138534	G	A
13	rs9538749	61138602	A	G
13	rs185752283	61138829	A	T
13	rs9538750	61139135	A	C
13	rs2273885	61139722	T	C
13	rs9317121	61140078	A	G
13	rs9528162	61141418	C	T
13	rs9538751	61142071	A	G
13	rs2181295	61142249	G	A
13	rs9538752	61143204	G	A
13	rs9538753	61143770	A	C
13	rs9538754	61144222	C	G
13	rs55993525	61144298	A	G
13	rs1033854	61148120	C	T
13	rs17058239	61148144	C	A
13	rs78346125	61148925	C	T
13	rs9538755	61148958	T	G
13	rs79946974	61149780	G	A
13	rs7333079	61150911	A	T
13	rs7333820	61151086	G	A
13	rs8002394	61151757	C	T
13	rs8002637	61151934	A	G
13	rs9538756	61152357	C	T
13	rs17070192	61152399	G	A
13	rs9538757	61152412	A	T
13	rs9538758	61152508	G	A
13	rs73544741	61152977	A	C
13	rs75153224	61153029	T	G
13	rs143135922	61153809	T	C
13	rs145528668	61153851	T	C
13	rs148846079	61153862	C	T
13	rs78342519	61154550	C	T
13	rs4886240	61155411	A	G
13	rs78281822	61155577	C	T
13	rs118099165	61155709	C	T
13	rs150715862	61155925	C	T
13	rs115392516	61155946	T	C
13	rs112218476	61155960	G	A
13	rs17794193	61156050	C	G
13	rs35332774	61156502	A	G
13	rs75826423	61156742	T	G
13	rs8002201	61157458	G	A
13	rs4886241	61157717	T	C
13	rs2093541	61158711	C	G
13	rs912154	61159310	C	T
13	rs912153	61159369	A	G
13	rs75954847	61159410	C	T
13	rs912152	61159475	A	G
13	rs76132563	61159636	G	A
13	rs7333960	61159716	C	G
13	rs7334300	61159718	G	T
13	rs7334513	61159823	G	A
13	rs9538760	61159988	G	A
13	rs9538761	61160140	T	C
13	rs9528163	61160199	C	T
13	rs9538762	61160649	T	C
13	rs9538764	61160669	A	T
13	rs9538765	61160787	G	C
13	rs9538766	61160804	C	T
13	rs117929278	61160868	G	A
13	rs9538767	61160951	T	C
13	rs35041881	61161005	G	A
13	rs11840155	61161233	A	C
13	rs7319918	61161364	T	C
13	rs7324800	61161543	T	A
13	rs73210037	61161712	T	C
13	rs7325159	61161735	T	C
13	rs9538768	61161750	G	A
13	rs114472787	61161778	C	A
13	rs113662998	61161780	C	G
13	rs111732720	61161787	T	C
13	rs73210040	61162050	T	C
13	rs73210041	61162067	A	G
13	rs73210042	61162338	G	A
13	rs1570470	61162685	T	C
13	rs1570469	61162783	T	C
13	rs1570468	61162791	A	G
13	rs4511428	61162887	T	C
13	rs1570467	61162896	A	G
13	rs4272910	61163366	A	G
13	rs1973983	61163516	A	G
13	rs1555525	61163533	T	C
13	rs1555526	61163562	G	A
13	rs1033857	61163578	T	G
13	rs11840986	61163605	A	C
13	rs11843884	61163718	G	A
13	rs73210047	61163808	G	A
13	rs73210048	61163809	C	A
13	rs73210049	61163983	A	G
13	rs73210050	61164024	A	G
13	rs11838557	61164248	C	T
13	rs11838578	61164459	C	T
13	rs67511316	61165241	G	A
13	rs7322039	61165428	G	A
13	rs11148502	61165538	A	T
13	rs11148503	61165706	C	T
13	rs11148504	61165933	C	T
13	rs17794217	61166037	G	A
13	rs17058271	61166211	C	A
13	rs9538769	61166463	C	T
13	rs17191062	61166572	C	T
13	rs17058274	61166780	G	A
13	rs7986845	61167181	G	A
13	rs728085	61168412	T	C
13	rs9538770	61168964	A	C
13	rs17058282	61170289	C	T
13	rs139746969	61170583	C	T
13	rs17058285	61170610	G	A
13	rs76694477	61171229	C	T
13	rs12872324	61171295	T	C
13	rs12876114	61172025	G	A
13	rs9538771	61172156	C	T
13	rs9528164	61172249	C	T
13	rs9538772	61172365	G	A
13	rs7338320	61172670	G	A
13	rs7338734	61172859	G	A
13	rs7139804	61172879	T	C
13	rs7338916	61172930	G	A
13	rs7338433	61172982	A	C
13	rs7339086	61173024	G	C
13	rs7317010	61173095	T	C
13	rs7317012	61173098	T	C
13	rs7339307	61173133	G	T
13	rs7321466	61173832	A	C
13	rs7321859	61173949	C	T
13	rs17058287	61174388	G	T
13	rs17058290	61174931	G	A
13	rs17058292	61174990	C	T
13	rs79358973	61175321	G	T
13	rs75596437	61175397	C	T
13	rs7986728	61175534	G	T
13	rs78100478	61175575	T	C
13	rs144748400	61175642	C	T
13	rs115583230	61175798	C	T
13	rs6562109	61175913	C	A
13	rs79612861	61175951	T	G
13	rs9528165	61176836	G	C
13	rs9538780	61177270	A	G
13	rs17058296	61177298	A	G
13	rs9538781	61177489	A	G
13	rs9538782	61177508	G	T
13	rs17058299	61177669	G	A
13	rs9538783	61177856	G	A
13	rs9538784	61177949	A	G
13	rs113870995	61178506	C	T
13	rs9538785	61178652	G	A
13	rs4886242	61178877	C	G
13	rs78944049	61179187	T	C
13	rs9538786	61179660	A	T
13	rs7990786	61179686	T	C
13	rs76453748	61179839	A	G
13	rs7989663	61179850	A	T
13	rs9528166	61180517	C	T
13	rs76508848	61180621	T	C
13	rs73210067	61180687	G	A
13	rs9538787	61180992	T	C
13	rs9528167	61181241	C	T
13	rs9528168	61181353	G	A
13	rs17800438	61181405	T	C
13	rs6562111	61181589	A	G
13	rs17058305	61181997	T	G
13	rs9538788	61182078	A	G
13	rs112628849	61182968	C	T
13	rs7986949	61183140	A	T
13	rs7988404	61183196	T	C
13	rs6562113	61184598	A	C
13	rs117886185	61185003	G	A
13	rs11842735	61185408	G	A
13	rs9538789	61186098	C	T
13	rs11839032	61186902	T	A
13	rs11839308	61187053	T	G
13	rs17058310	61187142	T	G
13	rs10507652	61187199	G	A
13	rs9592052	61187430	C	T
13	rs11843612	61187957	G	A
13	rs995085	61188132	C	T
13	rs7990880	61188871	C	T
13	rs7991552	61189063	G	A
13	rs113287613	61189692	T	C
13	rs111391018	61189703	G	A
13	rs7333814	61189824	A	G
13	rs7334528	61189938	G	A
13	rs9538791	61190338	T	C
13	rs17800913	61190436	G	C
13	rs9538792	61191191	C	T
13	rs9528170	61191522	A	G
13	rs9528171	61191960	A	C
13	rs1885664	61192580	T	G
13	rs1885665	61192876	G	A
13	rs1885666	61192908	T	A
13	rs17058324	61193219	C	G
13	rs17058338	61195334	G	A
13	rs1407577	61195474	A	C
13	rs1407578	61195487	C	T
13	rs17058350	61196430	C	T
13	rs9528173	61196973	A	G
13	rs9538794	61197936	C	T
13	rs113607698	61198047	G	A
13	rs12020043	61198056	G	T
13	rs12020037	61198147	C	A
13	rs111814525	61198255	C	T
13	rs149995975	61198274	G	T
13	rs73210090	61198300	C	T
13	rs28409176	61199085	T	C
13	rs9317122	61199291	G	C
13	rs9317123	61200244	C	T
13	rs9783538	61200487	C	T
13	rs17058357	61200565	G	A
13	rs73210094	61201082	G	T
13	rs9570315	61201232	A	C
13	rs12583456	61201257	C	T
13	rs9317124	61201821	A	G
13	rs7332036	61201921	G	A
13	rs9538795	61202502	T	C
13	rs9538796	61202570	T	A
13	rs9538797	61202752	T	C
13	rs9538798	61202777	T	C
13	rs73210101	61203538	G	T
13	rs28495523	61203636	A	G
13	rs9538799	61204348	T	A
13	rs79394045	61204383	A	C
13	rs9538800	61204542	T	C
13	rs4886244	61204926	C	A
13	rs9570316	61205221	C	T
13	rs60813924	61205530	C	A
13	rs9528174	61205900	T	G
13	rs9563818	61205917	G	A
13	rs9570317	61206096	A	T
13	rs9563819	61206349	A	C
13	rs9538801	61206710	A	T
13	rs7329138	61206732	A	G
13	rs7998958	61207633	C	T
13	rs1575371	61207665	T	C
13	rs9528176	61208714	C	T
13	rs7996747	61210529	T	C
13	rs11841166	61211842	G	A
13	rs9538805	61211877	T	G
13	rs1322681	61212265	T	G
13	rs9538806	61212729	G	A
13	rs1575432	61212933	T	C
13	rs1575433	61213172	T	C
13	rs1853405	61213213	T	C
13	rs7336608	61214583	T	C
13	rs7336037	61214979	C	T
13	rs9563820	61216469	G	A
13	rs61968726	61217736	C	T
13	rs9538807	61217896	A	G
13	rs9538808	61218754	G	A
13	rs9538809	61219815	T	G
13	rs2057406	61220278	G	A
13	rs9528177	61220559	C	T
13	rs17058375	61220575	G	A
13	rs7994253	61223191	C	T
13	rs76887225	61223293	A	T
13	rs7338215	61224370	G	A
13	rs11619205	61224518	C	T
13	rs2093540	61224642	C	T
13	rs9538810	61225522	A	G
13	rs4884361	61225976	G	A
13	rs4884362	61226203	G	C
13	rs1407575	61226586	C	T
13	rs6562114	61227031	A	T
13	rs2323003	61227039	G	C
13	rs9538811	61227076	G	T
13	rs9538812	61227223	G	A
13	rs34276824	61227226	G	T
13	rs9528179	61227235	C	T
13	rs9538813	61227274	G	A
13	rs9538814	61227400	T	C
13	rs9317126	61227516	A	C
13	rs60593359	61227592	G	C
13	rs79929477	61227781	A	T
13	rs113173788	61227993	A	G
13	rs4884363	61228126	A	T
13	rs4886246	61228128	A	G
13	rs9538816	61229053	A	G
13	rs9538817	61229084	G	T
13	rs9538818	61229172	C	T
13	rs9528180	61229314	A	T
13	rs9317127	61229869	G	A
13	rs9538819	61230133	C	T
13	rs9538820	61230881	T	C
13	rs9538821	61232082	A	G
13	rs9538822	61232330	C	T
13	rs9538823	61232393	T	A
13	rs9538824	61232452	G	A
13	rs58143097	61232590	A	G
13	rs9598145	61232630	G	A
13	rs113488266	61232683	T	G
13	rs140615377	61232719	G	A
13	rs9570319	61232782	C	T
13	rs112671340	61232910	T	C
13	rs117673274	61233113	C	G
13	rs112301688	61233522	C	T
13	rs74203748	61233574	T	A
13	rs74958398	61233779	C	T
13	rs9538829	61234151	A	G
13	rs9528181	61234268	A	C
13	rs9538830	61234286	T	C
13	rs9528182	61234547	A	G
13	rs9538831	61234583	C	G
13	rs9528183	61234694	T	C
13	rs9570321	61234715	C	T
13	rs9570322	61234924	G	A
13	rs73212136	61235064	T	C
13	rs9563821	61235087	T	G
13	rs9528184	61235114	T	G
13	rs9570323	61235159	C	T
13	rs11617694	61235243	T	C
13	rs9563822	61235260	C	T
13	rs9538832	61235307	G	T
13	rs9570324	61235346	C	A
13	rs7336438	61235654	A	G
13	rs9538833	61235874	A	G
13	rs9538835	61235986	A	G
13	rs7339373	61236355	T	G
13	rs9570325	61236575	C	T
13	rs1548275	61236594	C	T
13	rs9538837	61236757	T	C
13	rs2323004	61237182	T	C
13	rs9538838	61237262	T	C
13	rs4564472	61237306	C	T
13	rs4537903	61237371	G	A
13	rs4556691	61237608	G	T
13	rs7989905	61237625	C	T
13	rs9563823	61237725	A	G
13	rs4633597	61237765	C	T
13	rs9570326	61237837	C	T
13	rs9563824	61237860	A	G
13	rs9563825	61237872	T	C
13	rs9528186	61238151	A	G
13	rs9317128	61238367	G	A
13	rs6562117	61238421	T	C
13	rs7997983	61238832	T	C
13	rs9538840	61239002	C	T
13	rs9538841	61239003	A	G
13	rs9538842	61239124	T	A
13	rs9538843	61239236	A	G
13	rs1854542	61239397	C	T
13	rs1854543	61239413	C	T
13	rs1854544	61239468	A	G
13	rs9598146	61239550	G	A
13	rs4384509	61239614	G	A
13	rs9538845	61240250	G	A
13	rs7322665	61240560	C	T
13	rs9538846	61240737	G	T
13	rs7323241	61240923	A	G
13	rs9570328	61241290	G	A
13	rs9598147	61241883	C	T
13	rs1576378	61242220	A	G
13	rs1576379	61242388	G	A
13	rs8000242	61243088	G	A
13	rs12862203	61243643	T	C
13	rs2323005	61243776	C	A
13	rs4531626	61244450	T	C
13	rs7321305	61244499	G	A
13	rs1831306	61244605	T	C
13	rs1590863	61244701	A	T
13	rs6562119	61244781	T	A
13	rs6562120	61244788	C	A
13	rs1411137	61245264	G	A
13	rs11618057	61245544	G	A
13	rs9538859	61245651	T	A
13	rs9538860	61245663	G	T
13	rs7322861	61245908	T	C
13	rs7321863	61245922	G	C
13	rs75166392	61246000	C	T
13	rs7321947	61246158	C	T
13	rs7322164	61246352	A	G
13	rs7322359	61246459	A	C
13	rs7322828	61246462	G	A
13	rs7328590	61246571	T	C
13	rs9592054	61246746	C	T
13	rs9528193	61246826	G	A
13	rs34500959	61247205	T	C
13	rs58657010	61247227	A	G
13	rs9570329	61247911	G	T
13	rs148388566	73530339	T	G
13	rs7981654	73530475	A	G
13	rs4885053	73530981	A	C
13	rs55775077	73532734	G	A
13	rs75715253	73532772	T	A
13	rs9573072	73533197	C	T
13	rs2026484	73533323	G	A
13	rs7982847	73533589	A	C
13	rs9543183	73533942	C	T
13	rs6562733	73534034	A	G
13	rs1537386	73534774	C	G
13	rs74853146	73535011	T	G
13	rs148228080	73535022	A	G
13	rs117333122	73535199	A	G
13	rs10492654	73535386	G	A
13	rs11148927	73535722	C	T
13	rs77808365	73537026	A	G
13	rs117940473	73537245	T	C
13	rs76678186	73537381	G	A
13	rs113344708	73537675	T	C
13	rs113219916	73537680	T	C
13	rs9543185	73537717	G	A
13	rs9543186	73539019	C	G
13	rs17284007	73539286	A	G
13	rs11544631	73539466	A	G
13	rs9573073	73539853	T	C
13	rs2325494	73540772	C	T
13	rs9592873	73541331	C	T
13	rs117647316	73541334	A	G
13	rs7999637	73541580	A	T
13	rs7999640	73541593	A	G
13	rs9573074	73541594	T	C
13	rs140557076	73542316	C	T
13	rs9530123	73542352	T	C
13	rs9543187	73542683	C	G
13	rs17089848	73543497	G	A
13	rs117981701	73543706	G	A
13	rs17089849	73543856	C	T
13	rs10492653	73544065	G	A
13	rs9318127	73544478	T	C
13	rs4885054	73544874	C	T
13	rs6562734	73545222	G	A
13	rs78310041	73545225	G	A
13	rs57931085	73546758	C	T
13	rs12429154	73546953	G	A
13	rs12584598	73547352	G	A
13	rs7982531	73547569	G	A
13	rs138692458	73548700	G	A
13	rs9600052	73549085	G	A
13	rs9318130	73550225	G	A
13	rs11148928	73550360	C	G
13	rs140924819	73551488	C	A
13	rs7317863	73551492	T	C
13	rs74092080	73552059	C	T
13	rs75497275	73552634	T	C
13	rs2325493	73552660	G	A
13	rs74930540	73553774	A	C
13	rs60520995	73553878	A	G
13	rs116945342	73554379	G	A
13	rs9573077	73554505	C	T
13	rs138635533	73554655	C	T
13	rs1000973	73555632	G	A
13	rs12428372	73556073	A	G
13	rs2325492	73556824	T	G
13	rs12866222	73557933	A	G
13	rs115749170	73559320	A	C
13	rs8002688	73559982	C	T
13	rs117101797	73560104	C	A
13	rs8002896	73560141	A	T
13	rs8002897	73560142	A	T
13	rs186373783	73560329	A	T
13	rs75864382	73560777	C	A
13	rs61966211	73562649	G	T
13	rs9543188	73563953	T	C
13	rs6562735	73563979	C	G
13	rs6562736	73564041	G	A
13	rs146175347	73564149	C	T
13	rs145573279	73564925	G	A
13	rs61966212	73564981	A	G
13	rs9543189	73565273	T	C
13	rs148175174	73565736	G	A
13	rs9530129	73566631	G	A
13	rs7996998	73567517	G	A
13	rs9600054	73568283	G	A
13	rs9543193	73568576	G	T
13	rs9543194	73568704	G	A
13	rs17212327	73569485	A	C
13	rs76117400	73569930	A	G
13	rs17089863	73570193	A	G
13	rs61966213	73570758	T	G
13	rs9318132	73571073	A	C
13	rs17089868	73571475	G	A
13	rs151024674	73571679	T	C
13	rs3938608	73572080	A	G
13	rs61966214	73574063	C	T
13	rs61966215	73574157	G	A
13	rs7327552	73574281	A	T
13	rs1029092	73574414	C	G
13	rs9543196	73574451	T	C
13	rs141174293	73574627	G	A
13	rs79722881	73575270	A	G
13	rs1029093	73575455	C	T
13	rs55923907	73575652	A	G
13	rs67088521	73577704	A	G
13	rs1475689	73577906	G	A
13	rs9600057	73578856	T	C
13	rs58809763	73578991	C	T
13	rs4885055	73579416	G	A
13	rs61966236	73579547	G	A
13	rs4885056	73579592	G	A
13	rs28412981	73579727	G	T
13	rs61966237	73579764	T	A
13	rs113316646	73580377	G	C
13	rs61966238	73580793	G	A
13	rs9573083	73580963	G	A
13	rs61966239	73581685	C	T
13	rs9592876	73582823	G	A
13	rs11841381	73583279	G	A
13	rs9573084	73583592	C	A
13	rs9543200	73584446	A	G
13	rs186766288	73585211	C	A
13	rs111374821	73586214	G	A
13	rs111537727	73586260	C	T
13	rs9530134	73586489	C	T
13	rs9530135	73586731	A	C
13	rs2325478	73587800	G	A
13	rs9564936	73587814	A	G
13	rs9600059	73588252	C	T
13	rs56138059	73588697	G	A
13	rs9318134	73589583	A	G
13	rs2274912	73589662	A	G
13	rs1543695	73589808	T	C
13	rs8867	73590240	T	A
13	rs9530136	73591265	C	T
13	rs184081968	73591293	T	G
13	rs76317323	73591637	C	G
13	rs1547286	73591805	G	C
13	rs9318135	73591911	A	G
13	rs189786481	73593391	C	T
13	rs2027016	73593838	A	G
13	rs376125976	73593985	G	A
13	rs73220605	73594836	C	T
13	rs139239743	73594971	A	G
13	rs149411570	73595166	T	C
13	rs9530137	73595217	T	G
13	rs77769748	73595230	G	A
13	rs9592877	73595330	C	T
13	rs9600060	73595560	T	C
13	rs1964939	73595844	C	T
13	rs1126384	73595944	A	G
13	rs4885057	73596617	A	G
13	rs7990365	73596658	C	T
13	rs9564938	73596723	T	G
13	rs1971491	73597524	G	A
13	rs76206611	73597587	A	G
13	rs11839608	73598377	C	G
13	rs4883921	73598576	T	C
13	rs11148929	73598707	T	G
13	rs74092093	73598778	A	G
13	rs9530138	73598865	C	T
13	rs74092094	73598871	A	G
13	rs190427957	73599190	T	C
13	rs150550139	73599630	G	A
13	rs9543203	73599694	T	C
13	rs78261830	73600680	A	G
13	rs1007536	73601951	G	A
13	rs144191716	73602258	C	T
13	rs74092096	73603523	A	G
13	rs9543204	73603604	C	T
13	rs9543205	73603693	G	A
13	rs75078475	73605210	C	A
13	rs61079899	73605985	C	T
13	rs7328658	73606109	A	G
13	rs11840732	73606694	G	A
13	rs11840744	73606760	G	A
13	rs78011825	73606841	T	A
13	rs139671720	73607111	C	T
13	rs140169236	73608149	G	T
13	rs9600061	73608614	T	C
13	rs9600062	73608708	A	G
13	rs17212880	73608896	G	A
13	rs11841917	73609645	C	T
13	rs9543207	73609881	A	G
13	rs7994816	73609928	A	G
13	rs7995153	73610059	C	T
13	rs7995507	73610230	C	T
13	rs7995845	73610283	G	A
13	rs13378884	73610584	A	G
13	rs117161892	73610671	C	T
13	rs118104914	73611209	T	C
13	rs9573088	73611316	C	T
13	rs74671239	73611366	C	T
13	rs61966241	73611694	A	G
13	rs2026480	73612713	G	A
13	rs116880071	73612897	G	A
13	rs7997559	73613867	A	G
13	rs55761542	73613929	T	C
13	rs55811809	73614573	C	T
13	rs12430127	73615060	G	A
13	rs12431136	73615072	T	C
13	rs9564940	73615590	A	G
13	rs9543208	73616163	C	T
13	rs8000081	73616179	G	C
13	rs184001433	73616723	C	T
13	rs9742248	73617406	C	T
13	rs7990136	73618293	A	G
13	rs9543209	73618441	C	T
13	rs140858603	73618497	C	T
13	rs7333151	73619229	A	C
13	rs12431227	73619288	C	T
13	rs8002280	73619967	C	T
13	rs8002860	73620226	C	T
13	rs36071695	73620950	T	C
13	rs9543211	73621975	A	G
13	rs7329949	73622386	C	T
13	rs113472545	73622404	T	G
13	rs12875448	73622953	C	T
13	rs7336104	73623088	C	T
13	rs6562739	73623478	C	T
13	rs56186743	73623750	A	C
13	rs145733963	73623838	T	C
13	rs9543212	73624100	T	C
13	rs12584892	73624534	C	T
13	rs9600064	73624638	T	G
13	rs7325460	73624990	A	G
13	rs117167603	73625033	G	A
13	rs7325844	73625133	A	G
13	rs139452493	73625496	A	G
13	rs61627123	73625868	T	C
13	rs3825411	73625898	G	A
13	rs113421082	73625953	T	C
13	rs146482708	73626071	T	C
13	rs61966248	73626127	T	C
13	rs73220629	73626254	T	C
13	rs7318746	73626552	T	C
13	rs55978995	73626897	C	A
13	rs9573092	73627275	A	G
13	rs7987694	73627617	C	T
13	rs7987720	73627666	C	A
13	rs7989041	73627676	T	G
13	rs9543215	73627879	G	T
13	rs7331797	73628603	T	C
13	rs78356224	73628720	G	A
13	rs9543217	73628964	G	A
13	rs112816948	73628998	G	A
13	rs9530142	73629788	T	A
13	rs61966249	73630015	C	G
13	rs11841945	73630059	G	C
13	rs11616796	73630200	A	G
13	rs75421554	73630639	T	C
13	rs3812852	73631873	A	G
13	rs12585710	73633864	C	G
13	rs112353869	73633988	G	A
13	rs73220641	73634051	C	T
13	rs41286074	73634591	G	A
13	rs41286076	73634859	C	T
13	rs41286078	73635941	G	A
13	rs9592879	73637457	G	C
13	rs4885061	73638125	G	T
13	rs9543219	73638478	C	T
13	rs117071281	73638631	C	T
13	rs115797771	73638643	A	C
13	rs117835798	73639241	G	A
13	rs9530143	73639371	G	A
13	rs9543220	73639906	C	A
13	rs9543221	73641002	G	A
13	rs9543222	73641152	G	A
13	rs7998378	73641702	G	A
13	rs3782933	73641750	A	G
13	rs149845173	73642041	C	T
13	rs9543223	73642663	A	G
13	rs9543224	73643148	T	C
13	rs12584424	73643256	T	A
13	rs9573094	73643659	G	A
13	rs12428414	73644195	C	T
13	rs9530144	73644662	A	G
13	rs17285550	73644893	A	G
13	rs9530145	73645300	C	T
13	rs79967159	73645827	G	A
13	rs4885062	73645996	T	G
13	rs73220655	73646672	A	G
13	rs56049626	73647030	T	G
13	rs78578703	73647292	T	C
13	rs79530143	73647293	G	A
13	rs9573095	73647360	T	C
13	rs9543225	73648874	A	C
13	rs45597035	73649152	A	G
13	rs9573096	73649333	T	C
13	rs61966256	73649410	C	T
13	rs4885065	73649635	G	A
13	rs41286084	73651906	C	T
13	rs41286086	73651934	C	T
13	rs1109940	73652158	C	T
13	rs55724139	73652193	G	A
13	rs2325477	73653179	C	T
13	rs4883922	73653881	T	C
13	rs61966258	73654020	A	G
13	rs59626157	73654292	T	C
13	rs12867056	73654658	C	T
13	rs9543226	73655211	T	C
13	rs9573099	73655238	C	T
13	rs9573100	73655338	C	T
13	rs1537384	73655475	T	C
13	rs9530146	73655752	T	C
13	rs11616933	73655938	A	C
13	rs9573101	73656032	G	A
13	rs28571588	73656200	T	A
13	rs117895377	73656735	T	C
13	rs7983324	73656967	T	A
13	rs9573102	73657132	T	C
13	rs34682668	73658006	C	A
13	rs12869881	73658254	T	G
13	rs9573103	73658273	G	A
13	rs9543227	73658280	C	G
13	rs77802772	73658447	G	A
13	rs9564942	73658544	A	G
13	rs9564943	73658762	C	T
13	rs11148930	73658830	A	C
13	rs12875540	73659672	T	A
13	rs9543228	73659695	T	C
13	rs2503695	73659971	G	C
13	rs2483170	73660393	C	G
13	rs2503698	73660569	T	C
13	rs9564944	73660982	G	A
13	rs116916174	73661627	G	A
13	rs150133681	73662242	T	A
13	rs2990865	73662659	G	A
13	rs9543229	73662801	C	T
13	rs9543230	73663317	T	C
13	rs7981176	73663602	G	A
13	rs2503696	73663606	T	C
13	rs12872440	73664095	G	A
13	rs7323632	73664647	G	A
13	rs9530150	73665199	G	A
13	rs2483171	73665582	A	G
13	rs11148932	73666606	G	A
13	rs61967369	73666610	A	C
13	rs143483895	73666771	G	A
13	rs146282201	73666793	C	T
13	rs11616814	73667731	C	G
13	rs7332048	73667793	G	A
13	rs58218262	73668522	C	A
13	rs1977602	73669106	C	T
13	rs2503697	73669439	T	C
13	rs9573105	73669508	G	A
13	rs3003858	73669891	C	T
13	rs17089903	73670901	T	C
13	rs1572024	73671084	G	A
13	rs2184076	73671522	C	T
13	rs61967371	73671654	G	A
13	rs9543231	73672282	G	T
13	rs7317858	73672588	C	A
13	rs111657365	73672884	C	G
13	rs2503684	73673482	C	G
13	rs61967373	73674049	A	C
13	rs2503685	73674216	G	A
13	rs56038419	73674323	G	A
13	rs2503686	73674613	G	A
13	rs7994431	73674712	A	G
13	rs914797	73675270	G	A
13	rs7989599	73675622	C	A
13	rs2325476	73675636	C	T
13	rs914799	73675865	T	A
13	rs57708452	73676472	A	G
13	rs2503687	73676673	A	C
13	rs35942290	73678438	C	G
13	rs117862706	73678583	A	G
13	rs73222540	73678672	A	G
13	rs61967374	73678931	G	A
13	rs34365895	73679844	C	A
13	rs2990866	73679957	T	A
13	rs2503693	73680161	A	T
13	rs36073083	73680365	C	T
13	rs2483173	73680818	T	C
13	rs2483174	73681090	T	G
13	rs2990867	73682506	T	C
13	rs67252067	73683248	C	T
13	rs7997217	73683876	T	G
13	rs2483175	73684153	G	A
13	rs1889097	73684920	G	A
13	rs17089904	73685030	A	G
13	rs17089905	73685223	A	C
13	rs10492652	73685694	G	A
13	rs74093840	73685727	C	T
13	rs74093841	73685765	G	A
13	rs74093843	73685796	G	C
13	rs17089906	73686332	A	C
13	rs75178612	73686400	G	C
13	rs56070034	73686601	C	G
13	rs61967386	73688257	C	T
13	rs2503689	73688311	A	G
13	rs7993928	73688655	G	A
13	rs117207230	73688889	G	A
13	rs111261214	73689135	T	A
13	rs12870059	73690363	C	T
13	rs7319964	73690621	A	T
13	rs75968528	73690642	A	T
13	rs2483176	73690822	G	A
13	rs12428179	73691060	A	G
13	rs17089908	73691138	G	C
13	rs1333099	73691236	G	A
13	rs1333100	73691303	T	C
13	rs2503690	73691528	T	G
13	rs61967387	73691628	G	A
13	rs2483177	73691680	T	C
13	rs2483178	73691702	C	T
13	rs2990868	73691783	G	A
13	rs3003859	73691811	G	T
13	rs2990869	73691888	G	A
13	rs3003860	73691934	G	C
13	rs2483179	73692167	T	A
13	rs74093850	73692589	A	G
13	rs2026481	73692678	G	A
13	rs2026482	73692738	A	G
13	rs74093852	73692755	T	C
13	rs2026483	73692982	G	A
13	rs61967406	73693197	C	T
13	rs61967407	73693553	G	A
13	rs2483180	73693645	A	G
13	rs2483181	73693784	C	T
13	rs2483182	73693828	A	C
13	rs61967408	73694064	C	A
13	rs2151319	73696133	T	C
13	rs2151320	73696243	C	T
13	rs61967409	73696509	C	T
13	rs2503692	73697410	T	A
13	rs61967411	73697417	C	G
13	rs2503691	73697584	A	G
13	rs77112559	73698030	G	A
13	rs2027019	73699186	G	A
13	rs2503694	73699289	T	C
13	rs61967412	73699648	G	C
13	rs7985518	73699989	A	T
13	rs2483183	73700317	A	G
13	rs9573106	73700539	G	A
13	rs2483184	73701852	C	G
13	rs79121799	73702059	T	A
13	rs9573107	73702668	C	T
13	rs9573108	73703305	G	A
13	rs2990870	73704119	G	A
13	rs61967413	73705168	G	A
13	rs113344166	73705299	A	G
13	rs17286698	73706017	C	T
13	rs61967414	73706751	A	G
13	rs76684318	73706772	G	A
13	rs73222554	73709035	A	G
13	rs7987477	73709446	A	G
13	rs144575710	73709462	G	A
13	rs6650442	73709561	G	A
13	rs7991975	73709571	A	G
13	rs61967415	73709627	G	C
13	rs61967416	73709629	A	T
13	rs61967417	73709635	T	C
13	rs190859973	73710059	C	T
13	rs55799753	73710064	C	A
13	rs9600072	73711349	G	A
13	rs7319476	73711959	C	T
13	rs61967419	73712112	T	A
13	rs12873808	73712174	C	T
13	rs74971109	73712355	C	G
13	rs7320247	73712365	C	T
13	rs143911997	73712386	G	A
13	rs17264243	73712581	A	G
13	rs7327286	73713447	G	A
13	rs7332697	73713875	G	T
13	rs80287632	73714116	T	C
13	rs7996468	73714290	C	T
13	rs113554301	73714483	A	C
13	rs12867899	73714675	T	G
13	rs9530152	73715441	C	T
13	rs7334811	73716285	C	T
13	rs1108921	73716317	T	G
13	rs4242949	73716626	G	A
13	rs7489384	73716824	A	G
13	rs7489409	73716861	C	T
13	rs3929754	73717099	A	G
13	rs61967420	73717112	T	A
13	rs9573109	73717152	C	T
13	rs7983677	73717331	T	C
13	rs4580045	73717643	A	G
13	rs7987565	73717865	C	T
13	rs7987732	73717945	C	T
13	rs61967421	73718899	A	G
13	rs9543235	73719589	A	C
13	rs9543236	73719777	T	C
13	rs9543238	73720118	C	T
13	rs73222558	73720696	A	T
13	rs9564946	73721535	T	C
13	rs61967422	73721599	T	C
13	rs12872867	73722311	A	G
13	rs12874474	73722660	T	C
13	rs9530156	73722830	G	T
13	rs61967423	73722974	A	G
13	rs17089916	73723293	T	A
13	rs77909419	73723543	T	G
13	rs12100342	73723581	T	C
13	rs78852134	73723648	A	C
13	rs12100017	73723884	A	G
13	rs7982719	73724030	T	C
13	rs7981427	73724125	A	G
13	rs7981432	73724131	A	T
13	rs12865355	73724572	C	T
13	rs12018601	73724876	T	C
13	rs7323342	73724879	C	A
13	rs12018010	73724885	G	A
13	rs12870373	73725402	C	G
13	rs12870680	73725493	G	T
13	rs12184909	73725782	T	A
13	rs61967424	73725846	A	G
13	rs56977717	73726104	G	T
13	rs9600077	73726211	C	T
13	rs8001777	73726578	G	A
13	rs8002549	73726997	G	A
13	rs34432613	73727148	A	G
13	rs9600078	73727163	T	G
13	rs9600079	73728139	G	T
13	rs7987378	73728349	G	A
13	rs142748873	73728361	G	A
13	rs7987255	73728418	C	T
13	rs11619956	73728457	G	A
13	rs11619950	73728540	C	T
13	rs11619976	73728619	G	A
13	rs7334778	73729587	A	T
13	rs11839439	73729682	T	C
13	rs7983621	73730549	T	C
13	rs12585802	73730636	T	C
13	rs7982559	73730671	C	T
13	rs9573112	73731093	A	G
13	rs61967425	73731214	C	G
13	rs2148927	73731245	G	C
13	rs9600080	73731968	C	A
13	rs143167199	73732065	C	T
13	rs9600081	73732454	G	A
13	rs9592882	73732823	C	T
13	rs190868096	73732824	T	C
13	rs76680148	73733019	A	T
13	rs80223078	73733027	A	T
13	rs75500552	73733105	T	C
13	rs76068694	73733258	A	C
13	rs79687040	73733320	C	A
13	rs139414775	73733363	A	T
13	rs80092663	73733481	T	C
13	rs78744756	73733510	T	C
13	rs9592883	73733808	G	A
13	rs61967426	73733947	C	T
13	rs7339018	73734091	C	T
13	rs114780414	73734114	G	A
13	rs7139391	73734280	C	T
13	rs9573114	73734384	C	T
13	rs9573115	73734446	C	T
13	rs9573116	73734630	A	G
13	rs61967427	73734797	C	T
13	rs9573117	73735042	G	A
13	rs61967428	73735204	T	C
13	rs7323014	73735429	C	T
13	rs61967429	73735844	G	T
13	rs731986	73736027	C	T
13	rs61966265	73736028	G	A
13	rs77153655	73736140	A	G
13	rs7318120	73736251	G	A
13	rs34679193	73736835	C	G
13	rs7323629	73737046	A	C
13	rs34660620	73737429	C	T
13	rs34941844	73737782	C	T
13	rs34728745	73738503	C	T
13	rs9573118	73738687	C	G
13	rs34548693	73738872	G	T
13	rs34117559	73738932	G	A
13	rs61966270	73739355	A	G
13	rs34695385	73739742	T	C
13	rs9573119	73740220	T	G
13	rs11843810	73740782	G	A
13	rs11839631	73740980	T	C
13	rs17089934	73741109	T	C
13	rs11838472	73741149	C	T
13	rs17089936	73741812	A	G
13	rs9573120	73742283	T	C
13	rs17089937	73742917	A	T
13	rs61966272	73743411	G	A
13	rs117001919	73743630	G	A
13	rs17179744	73743775	C	T
13	rs7322605	73743788	A	G
13	rs9600082	73743899	C	A
13	rs35975676	73744223	T	C
13	rs56248391	73744244	C	T
13	rs66749391	73744391	C	G
13	rs61966274	73744558	C	T
13	rs61966275	73744591	T	C
13	rs9600083	73744669	G	A
13	rs61966276	73744899	T	C
13	rs1410095	73745126	G	A
13	rs9573121	73746040	T	G
13	rs7331096	73746904	C	T
13	rs17089941	73747083	A	G
13	rs7333339	73747284	T	C
13	rs61966278	73747304	G	A
13	rs9564948	73748046	G	A
13	rs8002683	73748144	T	G
13	rs35547251	73749358	T	C
13	rs9573123	73749745	T	C
13	rs12584908	73749998	C	T
13	rs61966280	73750127	C	T
13	rs61966281	73750211	C	T
13	rs61966282	73750244	C	G
13	rs7334115	73750618	G	A
13	rs9543248	73751557	C	A
13	rs9543249	73751573	C	T
13	rs11148981	75760332	C	A
13	rs78241294	75760384	G	T
13	rs9318325	75760391	T	C
13	rs1575840	75760871	T	A
13	rs112673018	75761122	C	T
13	rs78215407	75761836	A	G
13	rs1326051	75762262	A	G
13	rs142400745	75762622	T	C
13	rs9573486	75764761	C	T
13	rs112211210	75764930	C	T
13	rs118030852	75766182	T	C
13	rs1326053	75766477	A	G
13	rs1326054	75766501	G	A
13	rs116961056	75766859	T	A
13	rs77743581	75767743	T	C
13	rs9565137	75768570	A	G
13	rs7984922	75769672	G	A
13	rs61960499	75770609	A	T
13	rs74605352	75770968	T	C
13	rs7327783	75771078	A	G
13	rs17063938	75772461	T	C
13	rs75533503	75772518	C	T
13	rs144240409	75772666	A	C
13	rs147766211	75772696	C	T
13	rs78677790	75772865	C	T
13	rs17063940	75773407	T	G
13	rs9573488	75773578	A	G
13	rs78936322	75774831	T	C
13	rs59413443	75775211	T	C
13	rs80094595	75776624	G	A
13	rs693346	75776891	G	A
13	rs116862861	75777014	T	C
13	rs549740	75777332	T	C
13	rs552706	75777682	C	T
13	rs496318	75777862	G	T
13	rs117043244	75780595	T	C
13	rs11839101	75781264	T	C
13	rs117175959	75781301	G	A
13	rs78340912	75781368	G	C
13	rs77790428	75781576	G	C
13	rs117200631	75782062	T	A
13	rs139309274	75782880	A	C
13	rs1594531	75784132	G	C
13	rs146907644	75784393	G	A
13	rs118017008	75784560	C	T
13	rs117565265	75785128	A	T
13	rs529480	75785195	A	G
13	rs74094203	75785447	A	G
13	rs556294	75785894	T	C
13	rs558930	75786157	T	C
13	rs550622	75786382	G	T
13	rs475835	75786813	T	C
13	rs2253845	75788146	C	T
13	rs78203610	75789194	T	G
13	rs144108747	75790052	C	G
13	rs144644322	75790392	T	C
13	rs561270	75790394	G	A
13	rs525047	75791322	T	A
13	rs525884	75791393	T	C
13	rs484790	75791788	C	G
13	rs9573490	75792189	G	A
13	rs548886	75792799	C	A
13	rs478873	75793779	C	A
13	rs471488	75794112	G	T
13	rs930178	75794195	T	C
13	rs930179	75794261	A	G
13	rs17063994	75794598	C	G
13	rs1025425	75795073	T	C
13	rs74094204	75795418	C	G
13	rs7318938	75795707	T	G
13	rs9573493	75795904	G	C
13	rs73218176	75796244	A	G
13	rs148279616	75796752	T	C
13	rs560295	75796834	G	A
13	rs12869711	75797745	C	T
13	rs479181	75797746	G	A
13	rs511714	75797856	A	G
13	rs481952	75798032	C	A
13	rs76036557	75798360	C	T
13	rs77230297	75798764	A	G
13	rs17225262	75798792	A	G
13	rs7339218	75798994	T	C
13	rs572134	75799838	T	C
13	rs9573494	75799892	C	T
13	rs11842503	75800791	T	C
13	rs148121159	75801255	A	G
13	rs2328933	75801383	T	C
13	rs9565142	75801429	A	C
13	rs76559386	75802670	A	G
13	rs75625846	75802996	T	A
13	rs76124579	75804468	T	G
13	rs61960511	75804960	C	T
13	rs61960512	75806755	C	T
13	rs516872	75809007	C	T
13	rs543264	75809532	T	C
13	rs547030	75809983	G	A
13	rs2060136	75810214	C	A
13	rs9543861	75810633	A	G
13	rs4885277	75810761	T	G
13	rs532095	75810950	T	C
13	rs9318326	75811229	G	T
13	rs56800619	75811230	A	C
13	rs7336210	75811324	C	T
13	rs9318327	75811325	G	A
13	rs564230	75812172	G	A
13	rs555846	75812407	G	A
13	rs484946	75813267	A	G
13	rs475484	75813348	G	A
13	rs477274	75813554	C	A
13	rs479973	75813828	A	C
13	rs480099	75813875	G	A
13	rs2876702	75814285	T	C
13	rs61960514	75814344	C	A
13	rs139961260	75814349	A	T
13	rs1888257	75814384	C	T
13	rs1888258	75814504	A	G
13	rs9573500	75814526	A	G
13	rs9573501	75814632	G	A
13	rs12428824	75814878	T	C
13	rs9543862	75815381	A	G
13	rs9543863	75816973	T	G
13	rs150334879	75817010	G	A
13	rs139294421	75818551	T	C
13	rs79031645	75819909	C	T
13	rs73218187	75819911	T	C
13	rs143753389	75819996	T	C
13	rs13378351	75820244	A	C
13	rs9593051	75820417	C	T
13	rs151167620	75820462	G	A
13	rs146488198	75820512	T	G
13	rs9573505	75820752	C	T
13	rs9543870	75821076	C	T
13	rs2328936	75821294	C	T
13	rs7984698	75821448	C	T
13	rs9573506	75821565	G	A
13	rs9543873	75822683	G	A
13	rs61960523	75823036	G	C
13	rs9543874	75823181	G	A
13	rs111648362	75823503	C	T
13	rs11616207	75823916	C	T
13	rs9543875	75824088	A	G
13	rs720187	75824221	A	T
13	rs9543876	75824288	T	A
13	rs1529630	75824922	C	T
13	rs1529631	75825057	C	T
13	rs1864726	75825210	T	C
13	rs993672	75825648	C	T
13	rs993673	75825762	G	A
13	rs9543877	75826178	C	T
13	rs9530416	75826235	G	T
13	rs891734	75826435	A	G
13	rs2116412	75827314	G	A
13	rs9573507	75827614	C	T
13	rs9573508	75827626	C	T
13	rs35016722	75827687	A	G
13	rs4885280	75828041	G	A
13	rs4885281	75828121	G	A
13	rs9318328	75828371	T	A
13	rs76045852	75828488	C	T
13	rs141458026	75829381	T	G
13	rs9530417	75829912	C	A
13	rs9593052	75829937	C	G
13	rs73544144	75830074	G	A
13	rs113445887	75830139	C	T
13	rs1431830	75830363	A	T
13	rs1431831	75830488	C	T
13	rs73218191	75830880	T	A
13	rs10162131	75830953	T	C
13	rs61960524	75831094	T	G
13	rs4885282	75831219	G	T
13	rs4885283	75831320	G	C
13	rs713380	75831521	G	A
13	rs61960525	75831691	A	G
13	rs713381	75831702	G	C
13	rs17064038	75831963	C	G
13	rs144273160	75832056	G	A
13	rs9543878	75832267	G	A
13	rs9543879	75832323	T	G
13	rs7989675	75832446	G	A
13	rs535468	75832458	T	G
13	rs61960526	75832795	C	T
13	rs1529632	75832900	C	G
13	rs9600450	75832964	C	T
13	rs75577575	75833112	G	A
13	rs76811305	75833160	T	C
13	rs73218192	75833321	G	A
13	rs77599317	75833389	A	G
13	rs79980024	75833593	A	C
13	rs6562884	75833829	A	G
13	rs56720704	75833979	C	T
13	rs73218193	75834248	C	A
13	rs7338641	75834258	C	T
13	rs9543880	75834259	C	T
13	rs59134749	75834381	C	T
13	rs75394303	75834449	T	C
13	rs9573509	75834785	C	G
13	rs112870003	75834901	C	G
13	rs111439192	75834925	C	T
13	rs112556432	75834956	C	T
13	rs113036180	75835011	A	G
13	rs145120515	75835081	C	A
13	rs112313401	75835106	C	T
13	rs35672154	75835109	G	A
13	rs8181815	75835175	G	A
13	rs8181816	75835194	G	A
13	rs111976593	75835224	T	G
13	rs113001847	75835260	G	A
13	rs113708995	75835312	C	T
13	rs571680	75835553	G	C
13	rs9543881	75835639	T	C
13	rs73544159	75835699	C	T
13	rs73544162	75835784	C	T
13	rs77026286	75835835	A	G
13	rs9543882	75835859	T	C
13	rs9543883	75835914	G	A
13	rs9543884	75835950	T	C
13	rs9543885	75835958	T	C
13	rs34156469	75836026	G	C
13	rs35370620	75836101	T	C
13	rs9543886	75836137	A	G
13	rs9543887	75836138	C	T
13	rs150399075	75836167	C	T
13	rs111562587	75836269	G	C
13	rs721154	75836700	C	T
13	rs9543888	75837115	T	C
13	rs139534886	75837193	T	C
13	rs9543889	75837290	T	C
13	rs9543890	75837339	T	A
13	rs7329058	75837625	G	A
13	rs7328735	75837647	C	G
13	rs9543891	75837712	A	G
13	rs7330380	75837752	T	A
13	rs7328958	75837781	C	T
13	rs9543892	75837945	G	A
13	rs34342127	75837977	C	T
13	rs9543893	75837979	A	G
13	rs9593054	75838466	G	A
13	rs9573510	75838662	C	A
13	rs9573511	75838911	G	T
13	rs493925	75839022	T	G
13	rs556619	75839052	A	G
13	rs493041	75839102	T	C
13	rs9593055	75839323	T	G
13	rs545228	75841316	A	G
13	rs7990227	75841339	C	A
13	rs9600451	75841893	G	A
13	rs538034	75842148	T	C
13	rs482492	75843533	G	T
13	rs562909	75844559	A	G
13	rs2060135	75844884	A	G
13	rs543352	75846852	C	A
13	rs472237	75847463	A	G
13	rs9565144	75847467	G	T
13	rs9593056	75848568	C	T
13	rs9600452	75848936	G	A
13	rs9593059	75854368	C	T
13	rs78636436	75856253	A	G
13	rs560002	75856900	A	T
13	rs546779	75857039	T	G
13	rs554648	75857482	T	G
13	rs532620	75857592	A	G
13	rs552291	75857605	A	C
13	rs9318329	75857913	A	C
13	rs578876	75858249	C	A
13	rs526155	75858294	T	C
13	rs524230	75858506	C	G
13	rs11566	75859067	G	A
13	rs543074	75860209	G	A
13	rs532664	75860587	T	A
13	rs557337	75861001	A	G
13	rs485286	75861895	A	C
13	rs477168	75861995	G	T
13	rs7324935	75862135	C	T
13	rs7325748	75862394	G	A
13	rs566337	75862802	T	C
13	rs7332292	75863315	G	C
13	rs1431822	75863953	C	G
13	rs9530419	75864273	T	C
13	rs8001631	75864459	A	T
13	rs529638	75864517	T	G
13	rs9600456	75866654	T	A
13	rs7985912	75866661	C	T
13	rs550217	75867400	T	C
13	rs9543894	75867510	G	A
13	rs4883992	75867673	A	G
13	rs7330431	75867907	T	C
13	rs4883993	75868698	T	C
13	rs4885284	75868841	C	T
13	rs9318330	75869407	A	T
13	rs507901	75869652	C	A
13	rs34210944	75869923	G	A
13	rs7984699	75870065	T	G
13	rs2328938	75870313	T	G
13	rs2195784	75870766	T	C
13	rs56270734	75870933	C	T
13	rs1431833	75870947	T	A
13	rs1431832	75871154	T	G
13	rs9543895	75871229	C	A
13	rs17325351	75871330	G	T
13	rs9318331	75871534	G	A
13	rs4885285	75871751	G	A
13	rs2297207	75873787	G	A
13	rs9600457	75874836	A	G
13	rs9593060	75875380	G	A
13	rs9543896	75875502	G	A
13	rs526098	75875896	T	G
13	rs2297208	75876389	G	A
13	rs7330358	75877076	A	C
13	rs559237	75877252	A	G
13	rs9318332	75879317	T	C
13	rs3783035	75880050	G	A
13	rs2297209	75880667	G	A
13	rs11148986	75881080	A	G
13	rs1560540	75882495	A	G
13	rs4142425	75882751	C	T
13	rs7986562	75882778	A	G
13	rs4883994	75882930	G	A
13	rs12876617	75883141	A	G
13	rs2297202	75883650	A	C
13	rs1062087	75884216	C	T
13	rs2297203	75884290	G	A
13	rs17064151	75884652	A	G
13	rs111334258	75884662	G	C
13	rs77775230	75884930	C	A
13	rs60748207	75884954	G	A
13	rs75149808	75885103	A	G
13	rs9573518	75885355	A	C
13	rs9318335	75885418	G	A
13	rs1431824	75885524	C	G
13	rs10492446	75885776	G	T
13	rs10492445	75885913	A	G
13	rs1431825	75886304	G	C
13	rs2274757	75887127	T	C
13	rs9573519	75887771	C	G
13	rs9543899	75887892	A	G
13	rs9573520	75888048	A	C
13	rs9530420	75890242	C	T
13	rs41286108	75890728	C	T
13	rs79319123	75891168	A	G
13	rs112751409	75891247	G	A
13	rs75163862	75891269	G	A
13	rs7987937	75891885	C	T
13	rs56812061	75891996	C	T
13	rs76238411	75892017	G	A
13	rs9573521	75893062	A	C
13	rs2031509	75893391	C	T
13	rs9573522	75893589	T	C
13	rs2274758	75894015	T	C
13	rs1036127	75894536	G	T
13	rs1977339	75894863	T	A
13	rs142255895	75894889	G	A
13	rs1469600	75895847	T	G
13	rs11148987	75896488	C	G
13	rs73531920	75896540	A	C
13	rs116852530	75896822	C	T
13	rs573525	75897635	T	A
13	rs724543	75897835	A	G
13	rs7329367	75898118	C	A
13	rs7330796	75898163	T	C
13	rs2297210	75898596	C	A
13	rs2116411	75899026	T	A
13	rs2060134	75900035	C	A
13	rs2236420	75900892	C	T
13	rs2297204	75901478	T	C
13	rs2297205	75901637	C	T
13	rs2297206	75901749	G	T
13	rs1012277	75902377	T	C
13	rs1012278	75902524	C	T
13	rs8002876	75902863	T	A
13	rs8002811	75903368	G	T
13	rs9543903	75903456	G	A
13	rs7991659	75904842	A	G
13	rs79751516	75905156	C	A
13	rs7322783	75905549	C	T
13	rs1465663	75905907	T	C
13	rs1465662	75905951	G	A
13	rs1465661	75906289	C	T
13	rs2328939	75906454	A	G
13	rs4883995	75907162	A	G
13	rs117718297	75907495	G	A
13	rs144606577	75908483	T	C
13	rs500618	75908827	C	T
13	rs544660	75908881	G	A
13	rs2043198	75908911	G	A
13	rs111744180	75908945	G	A
13	rs485988	75909196	G	A
13	rs79110610	75909611	T	C
13	rs529747	75909715	G	A
13	rs563622	75910406	A	G
13	rs539563	75910799	T	C
13	rs693134	75910909	C	A
13	rs9573525	75910950	T	G
13	rs570761	75911538	A	G
13	rs11616690	75911667	T	A
13	rs479896	75911764	A	G
13	rs73220087	75912178	G	A
13	rs73220088	75912286	T	G
13	rs11620195	75912305	C	T
13	rs553516	75912536	C	G
13	rs509352	75912614	A	C
13	rs9543904	75912945	C	T
13	rs75082128	75913130	A	G
13	rs537655	75913385	C	T
13	rs538718	75913537	G	A
13	rs73220090	75914164	T	A
13	rs567870	75914392	A	C
13	rs568024	75914447	C	T
13	rs73220091	75914462	G	A
13	rs571764	75914861	T	A
13	rs9565150	75915011	G	A
13	rs9565151	75915014	G	A
13	rs9565152	75915261	A	C
13	rs9888477	75915859	C	A
13	rs548057	75915976	A	G
13	rs548191	75916026	T	C
13	rs111674504	75916295	T	G
13	rs568040	75916380	T	C
13	rs112133247	75918265	G	A
13	rs9530422	75918569	C	T
13	rs505675	75918768	A	G
13	rs490935	75919893	T	C
13	rs9565153	75920226	G	A
13	rs566098	75920788	C	G
13	rs520295	75920822	T	C
13	rs527530	75921567	T	C
13	rs2274759	75923584	C	T
13	rs568772	75923963	C	A
13	rs558063	75924668	C	G
13	rs576810	75924784	A	C
13	rs111995753	75925848	T	C
13	rs509448	75926831	T	C
13	rs9543907	75926873	T	C
13	rs472332	75926916	T	C
13	rs17327782	75927269	C	T
13	rs551891	75927459	G	A
13	rs503822	75928032	C	G
13	rs67782866	75928171	G	A
13	rs534922	75929137	G	C
13	rs2774170	75929628	T	A
13	rs9530423	75931983	G	T
13	rs11841163	75932503	T	C
13	rs9530424	75932527	G	T
13	rs2104418	75932547	T	C
13	rs7992802	75932892	G	A
13	rs9573528	75932904	G	A
13	rs1156831	75933366	G	A
13	rs17071190	75933507	T	G
13	rs4885286	75933652	T	C
13	rs9318337	75934380	G	A
13	rs76660633	75934745	C	T
13	rs6562885	75934942	G	C
13	rs9543908	75935277	G	T
13	rs7983831	75935280	C	A
13	rs74096228	75935284	T	C
13	rs60219048	75935530	T	C
13	rs34842399	75935929	T	C
13	rs3825441	75935986	C	G
13	rs17254379	75936636	G	A
13	rs55637365	75937312	C	T
13	rs9530425	75937590	T	C
13	rs80286416	75937801	T	A
13	rs11618837	75937841	G	A
13	rs74434766	75937866	T	G
13	rs7327630	75937949	G	A
13	rs1408929	75938238	G	T
13	rs74096232	75938693	C	G
13	rs4052617	75939505	G	C
13	rs2328940	75939708	T	C
13	rs9318338	75940319	T	C
13	rs1886702	75941352	T	A
13	rs9573529	75941478	T	C
13	rs1325466	75941921	T	G
13	rs9530426	75941973	T	C
13	rs9543909	75942036	T	G
13	rs7330729	75942130	C	T
13	rs1431829	75942200	T	A
13	rs9543910	75942446	C	T
13	rs9565154	75942540	C	T
13	rs9565155	75942659	T	C
13	rs11619865	75942729	T	C
13	rs9573530	75943085	C	G
13	rs9565156	75943604	T	C
13	rs9530428	75944532	C	G
13	rs1594528	75944616	C	T
13	rs1594529	75944664	G	T
13	rs1594530	75944778	G	A
13	rs8181837	75945356	C	T
13	rs9573531	75945576	A	C
13	rs9573532	75946125	T	C
13	rs9565157	75946551	G	A
13	rs5021641	75947071	C	A
13	rs7992747	75947218	G	A
13	rs7998651	75948155	C	T
13	rs9318340	75949419	G	A
13	rs1821127	75950968	A	C
13	rs7333540	75951280	T	C
13	rs7139762	75952032	T	C
13	rs1346983	75952361	T	C
13	rs1346982	75952376	A	G
13	rs6562886	75952619	C	T
13	rs6562887	75952642	A	G
13	rs717057	75952652	C	T
13	rs7322540	75953374	G	A
13	rs6562888	75953747	A	G
13	rs7490836	75953995	G	A
13	rs7991823	75954182	C	A
13	rs185529000	75954373	C	T
13	rs9565159	75954719	A	T
13	rs9573533	75955484	C	T
13	rs1408930	75956681	T	A
13	rs117843900	75957456	C	T
13	rs7985660	75958428	T	C
13	rs9543915	75960610	C	T
13	rs76082825	75962085	G	A
13	rs11840851	75965647	C	T
13	rs67388454	75965927	C	T
13	rs9543916	75967013	T	C
13	rs12865447	75967082	C	T
13	rs77140337	75967773	T	C
13	rs982925	75968785	C	T
13	rs75995160	75969100	T	C
13	rs9573537	75969358	G	A
13	rs9573538	75969370	A	T
13	rs2031510	75969868	G	C
13	rs9543920	75970205	G	A
13	rs78789734	75970552	T	C
13	rs13378548	75971601	G	A
13	rs76738897	75972342	G	A
13	rs9285295	75972846	A	G
13	rs75701248	75977937	G	A
13	rs7982904	75978560	T	C
13	rs4280128	75978839	A	G
13	rs1105687	75979376	G	A
13	rs59760682	75979689	T	C
13	rs1105686	75979903	T	A
13	rs1408928	75980470	C	G
13	rs1028794	75980741	T	A
13	rs1028793	75981018	A	G
13	rs9530433	75981746	A	G
13	rs7338140	75982033	C	G
13	rs9530434	75982581	C	T
13	rs9318344	75983322	T	C
13	rs7328246	75983538	T	C
13	rs78760613	75983829	T	C
13	rs4530013	75984725	G	C
13	rs9565163	75985231	G	A
13	rs7337411	75986912	T	G
13	rs17064386	75986940	C	T
13	rs12429477	75987419	T	C
13	rs7982953	75987566	G	T
13	rs79954378	75988122	A	G
13	rs7321494	75988359	T	A
13	rs9543924	75989104	A	T
13	rs7990050	75989390	A	G
13	rs4242960	75989541	G	A
13	rs7995198	75989715	A	C
13	rs9573539	75989878	C	G
13	rs73221939	75990094	G	T
13	rs9600465	75990684	G	C
13	rs4576949	75992366	G	A
13	rs76700027	75992811	C	T
13	rs9530435	75993887	T	C
13	rs4883997	75994692	C	G
13	rs4133440	75994708	C	T
13	rs2025620	75996681	G	T
13	rs4362279	75997199	C	T
13	rs4483746	75998520	T	C
13	rs9318345	75998662	G	A
13	rs78825082	75998927	G	A
13	rs74849023	75999135	G	T
13	rs9573541	75999141	A	G
13	rs78397079	76000464	T	C
13	rs74567491	76000757	C	G
13	rs4331237	76001040	A	G
13	rs4369537	76001294	G	A
13	rs7330730	76001616	T	A
13	rs9530437	76001683	A	G
13	rs75389416	76001797	C	T
13	rs11619783	76002017	T	C
13	rs11618631	76002096	C	T
13	rs7983963	76004061	A	C
13	rs17064441	76004144	T	G
13	rs7985929	76004366	T	C
13	rs10507830	76005392	T	C
13	rs17064454	76006550	G	A
13	rs74366919	76008407	A	G
13	rs77694190	76009011	C	T
13	rs145914485	76009142	G	A
13	rs142365774	76011385	G	A
13	rs7995759	76011446	G	T
13	rs9530438	76011842	T	C
13	rs718147	76012306	C	T
13	rs4530003	76013075	C	T
13	rs7323209	76013387	T	C
13	rs79606026	76013538	T	C
13	rs7334537	76014918	G	C
13	rs4331238	76015148	T	G
13	rs111730529	76016871	C	T
13	rs4597197	76017101	G	A
13	rs55960517	76017586	G	A
13	rs9543928	76018807	A	G
13	rs12870094	76019468	C	T
13	rs79636248	76020314	A	G
13	rs3949914	76020458	A	G
13	rs2147852	76020655	C	T
13	rs2147853	76020791	C	A
13	rs2328943	76020849	T	C
13	rs9543929	76021251	T	C
13	rs17256822	76021347	C	A
13	rs35910035	76021930	C	T
13	rs17064475	76022381	C	T
13	rs7993270	76022851	T	C
13	rs78373291	76023240	C	T
13	rs4885293	76023868	T	C
13	rs9593078	76024169	A	C
13	rs17256927	76025150	A	G
13	rs117055218	76025361	T	C
13	rs35329416	76025557	T	C
13	rs4394965	76025769	T	C
13	rs4542543	76025899	A	T
13	rs35213804	76026046	C	A
13	rs12870065	76026283	C	T
13	rs17064485	76026736	G	A
13	rs1022912	76027064	T	A
13	rs9593079	76028072	C	T
13	rs75400358	76028631	C	T
13	rs9573544	76029708	A	T
13	rs17071226	76029746	C	T
13	rs56266917	76030177	G	T
13	rs17257170	76030273	A	C
13	rs4883998	76030510	C	G
13	rs79756265	76030558	G	A
13	rs9600475	76030580	A	G
13	rs9634999	76031153	G	A
13	rs112975829	76031224	A	C
13	rs12429941	76031644	G	A
13	rs9573545	76031966	G	A
13	rs9543933	76032281	G	A
13	rs117434726	76032336	G	A
13	rs9530440	76032469	C	T
13	rs9573546	76032533	G	A
13	rs17071227	76033157	G	A
13	rs78743984	76033213	C	T
13	rs17064497	76033506	T	C
13	rs73221951	76033995	T	C
13	rs9573547	76034106	G	A
13	rs148420500	76034172	G	A
13	rs35049975	76034297	A	T
13	rs2328942	76034300	A	T
13	rs75841438	76034473	C	A
13	rs78179156	76034828	G	A
13	rs35267702	76035300	G	A
13	rs9573548	76035416	G	C
13	rs17257310	76036348	C	A
13	rs9543935	76036414	G	C
13	rs17257372	76036557	G	A
13	rs75576033	76036884	A	C
13	rs7320071	76037453	G	T
13	rs35806258	76037472	A	T
13	rs7988372	76037779	A	G
13	rs149474029	76038691	T	G
13	rs9573552	76038921	G	A
13	rs7331661	76038996	A	G
13	rs9573553	76039328	G	A
13	rs9565164	76039376	T	C
13	rs9573554	76039503	A	G
13	rs2031508	76040295	T	C
13	rs9573555	76040318	T	C
13	rs2031507	76040525	A	T
13	rs117237524	76040719	T	A
13	rs145209315	76040779	C	T
13	rs11620109	76040804	C	T
13	rs146885574	76040899	C	T
13	rs7321791	76041012	A	T
13	rs78114994	76041150	G	A
13	rs79938109	76041612	C	T
13	rs9543937	76042624	C	T
13	rs117460793	76042757	G	A
13	rs2031506	76042776	A	G
13	rs4883999	76042885	T	A
13	rs7335576	76043318	A	G
13	rs7318664	76043991	G	A
13	rs9543938	76044069	G	A
13	rs73221958	76044249	G	A
13	rs67896106	76044381	C	A
13	rs73221960	76044855	T	C
13	rs73221961	76045100	T	C
13	rs73221962	76045343	T	G
13	rs9543941	76048038	T	G
13	rs9634728	76048125	C	T
13	rs9634729	76048170	C	T
13	rs12855863	76049057	G	C
13	rs141314257	76049064	C	T
13	rs75945965	76049134	G	T
13	rs9593081	76049219	T	C
13	rs11148993	76049493	T	C
13	rs9573556	76050128	C	T
13	rs9543942	76050256	A	G
13	rs9573557	76050334	G	A
13	rs4885298	76050768	A	T
13	rs7994805	76051267	T	C
13	rs9600477	76051406	C	A
13	rs9543943	76052013	G	A
13	rs9573559	76052329	T	C
13	rs9565165	76052790	G	A
13	rs9565166	76053384	A	G
13	rs9573562	76055069	C	T
13	rs9543944	76055075	C	T
13	rs9573563	76055096	G	C
13	rs144814586	76055321	T	C
13	rs9573565	76055397	C	T
13	rs77685055	76055602	G	A
13	rs7327548	76055820	G	C
13	rs66813596	76056606	G	T
13	rs9573566	76057043	T	C
13	rs9573567	76057383	G	A
13	rs75754019	76058405	G	A
13	rs9573568	76058878	G	C
13	rs9573569	76058971	T	C
13	rs9565168	76059632	G	A
13	rs75240282	76059853	A	G
13	rs953109	76060322	C	G
13	rs74433716	76061013	G	A
13	rs9318349	76061946	C	T
13	rs9543946	76062094	G	A
13	rs9565169	76062208	T	C
13	rs7989804	76062692	A	T
13	rs4885299	76062866	G	T
13	rs79760481	76063008	A	G
13	rs181132183	76063173	G	C
13	rs9573570	76064409	G	A
13	rs2146981	76064454	G	A
13	rs9543947	76064599	T	C
13	rs9565170	76064659	G	C
13	rs117123945	76065339	C	T
13	rs74239773	76067994	A	G
13	rs9600481	76068181	A	G
13	rs77775668	76068278	A	G
13	rs961631	76068476	A	G
13	rs4142591	76068925	C	T
13	rs78772197	76068992	C	A
13	rs2328944	76069576	T	G
13	rs76947676	76069620	C	T
13	rs74906504	76069808	G	A
13	rs75965116	76070347	A	C
13	rs9593085	76070534	T	C
13	rs9318351	76070592	G	A
13	rs9600482	76070639	T	C
13	rs9593086	76070666	C	G
13	rs9543948	76070701	T	A
13	rs143788387	76071317	G	A
13	rs9318353	76071396	A	T
13	rs9318354	76071547	C	T
13	rs4884000	76071606	C	T
13	rs7329014	76071794	T	G
13	rs4884001	76071846	A	G
13	rs4884002	76072019	C	T
13	rs4884003	76072277	C	T
13	rs4885300	76072323	T	C
13	rs9530441	76072485	A	G
13	rs4885301	76072743	A	G
13	rs80260934	76072773	A	C
13	rs9573571	76072820	T	C
13	rs912324	76073743	A	T
13	rs1323691	76074273	G	T
13	rs118177827	76074341	C	T
13	rs1570539	76074634	A	C
13	rs1570541	76074865	C	T
13	rs9543949	76075013	A	G
13	rs2328945	76075153	T	C
13	rs2328946	76075232	T	C
13	rs2328947	76075327	A	G
13	rs7318786	76075597	A	G
13	rs79110299	76075757	G	A
13	rs6562896	76075930	T	C
13	rs6562897	76076293	G	T
13	rs6562898	76076368	T	C
13	rs4242961	76077908	A	G
13	rs75175706	76079802	C	T
13	rs73223938	76079809	G	A
13	rs12146901	76080702	C	T
13	rs141384306	76080741	A	G
13	rs12146936	76080892	A	T
13	rs75292450	76080985	A	G
13	rs12146907	76081214	C	G
13	rs78169173	76081327	C	T
13	rs112003517	76081328	G	A
13	rs9573573	76081455	T	C
13	rs75975468	76082232	T	C
13	rs117307679	76082335	T	C
13	rs9543950	76083141	G	T
13	rs74523073	76083198	T	C
13	rs79735012	76083223	A	G
13	rs9543951	76083614	A	G
13	rs60497706	76083685	T	C
13	rs2876705	76084334	T	C
13	rs1535728	76084637	T	C
13	rs9543952	76084690	A	G
13	rs9530442	76084980	G	A
13	rs1323694	76084982	G	A
13	rs55983304	76085173	T	C
13	rs9530443	76085490	C	A
13	rs149510476	76085933	G	A
13	rs17064600	76086163	T	C
13	rs34572351	76086689	C	T
13	rs9600483	76088219	C	T
13	rs4885302	76088422	C	A
13	rs4885303	76088510	T	C
13	rs4885304	76088638	G	A
13	rs2328949	76090084	T	G
13	rs7332334	76090240	T	C
13	rs9600484	76090362	C	T
13	rs2328950	76091003	T	C
13	rs4884005	76091134	C	T
13	rs36043532	76092178	A	T
13	rs66528354	76092698	C	A
13	rs67532736	76092767	G	A
13	rs140353298	76092879	G	A
13	rs6562903	76093044	C	T
13	rs9573576	76093201	G	A
13	rs9593088	76093825	A	T
13	rs6562904	76093935	A	G
13	rs67211435	76093948	G	T
13	rs77466495	76094936	G	A
13	rs1080347	76095273	A	T
13	rs1080346	76095294	C	T
13	rs7319334	76097291	G	A
13	rs7319227	76097391	C	T
13	rs73223948	76098025	C	A
13	rs9530444	76098030	C	T
13	rs4885306	76098486	C	T
13	rs9543956	76098660	T	G
13	rs9593090	76099117	G	A
13	rs9543957	76099804	T	A
13	rs9652173	76100010	C	T
13	rs12869081	76100090	G	A
13	rs1050235	76100639	A	G
13	rs7321787	76101135	C	T
13	rs76313649	76101472	G	A
13	rs1408042	76101863	T	C
13	rs77512031	76101979	G	A
13	rs9543959	76102707	G	A
13	rs73223955	76103211	G	C
13	rs9573577	76103789	C	T
13	rs4643195	76103840	G	A
13	rs9600487	76104670	A	G
13	rs9543960	76104837	T	A
13	rs9573578	76104956	A	G
13	rs9543961	76106054	T	G
13	rs34580523	76106424	G	A
13	rs4885308	76106493	G	C
13	rs7989520	76106765	G	A
13	rs9543962	76107167	C	T
13	rs118137165	76107691	C	T
13	rs67051742	76108649	C	T
13	rs4885309	76109285	C	T
13	rs7985488	76109536	C	T
13	rs6562905	76109836	C	T
13	rs142435984	76110473	A	G
13	rs9543963	76110543	C	T
13	rs56084319	76110679	A	G
13	rs9573580	76111280	T	C
13	rs9543964	76111702	A	G
13	rs7335949	76112102	C	T
13	rs113053834	76112833	G	T
13	rs76562318	76113607	C	T
13	rs9573581	76113612	G	A
13	rs9543965	76113721	A	G
13	rs9530445	76113938	C	A
13	rs9543966	76114195	C	T
13	rs9543967	76114377	G	T
13	rs35556048	76114397	A	C
13	rs35596538	76114572	G	A
13	rs17064647	76114669	T	C
13	rs7995040	76114738	C	A
13	rs9543969	76114801	G	T
13	rs12865529	76115989	C	A
13	rs9543970	76116486	T	C
13	rs9593092	76117230	T	A
13	rs9543971	76117240	C	T
13	rs9593093	76117584	C	T
13	rs9573582	76117653	T	C
13	rs35901810	76117790	T	G
13	rs78137064	76118574	G	A
13	rs117823879	76119193	C	T
13	rs7325969	76119506	T	G
13	rs7329512	76119702	C	G
13	rs35680815	76120996	C	T
13	rs76752172	76121075	A	G
13	rs146315322	76121384	C	T
13	rs66808557	76121556	C	A
13	rs9543972	76121675	T	C
13	rs78774974	76122801	C	T
13	rs7326807	76122902	G	A
13	rs3812846	76123298	T	C
13	rs35853105	76123388	C	T
13	rs3812845	76123446	C	G
13	rs3812844	76123456	C	T
13	rs7995889	76123641	C	T
13	rs2281762	76123678	G	A
13	rs4885310	76123785	C	A
13	rs8192738	76124151	C	T
13	rs201375589	76124321	A	G
13	rs12861774	76125118	G	A
13	rs975938	76125192	G	A
13	rs35132275	76125649	A	G
13	rs35631959	76126361	T	C
13	rs9600494	76127913	A	G
13	rs9573584	76128309	A	C
13	rs71433191	76128464	C	A
13	rs1323696	76130761	T	C
13	rs7982534	76131985	A	G
13	rs7319441	76132484	A	G
13	rs4885311	76132843	G	T
13	rs145569551	76133314	T	A
13	rs13378810	76133598	C	G
13	rs8192741	76133923	T	C
13	rs4884008	76135028	T	A
13	rs55927305	76135349	A	G
13	rs68044755	76135694	G	A
13	rs8192744	76135883	C	T
13	rs12871445	76135900	T	C
13	rs12870619	76135905	G	C
13	rs9543976	76136648	G	A
13	rs9543977	76136976	A	G
13	rs4885312	76138044	C	T
13	rs117603542	76138289	A	G
13	rs4885315	76138454	T	C
13	rs148420292	76138532	C	T
13	rs142528999	76138623	C	T
13	rs2328964	76138830	G	T
13	rs7337186	76139635	T	C
13	rs11616942	76139809	C	G
13	rs8192746	76140069	C	T
13	rs7358977	76140299	C	T
13	rs2031234	76140497	A	G
13	rs2031235	76140634	A	G
13	rs74617651	76141091	G	A
13	rs73223968	76141721	C	A
13	rs143669848	76141877	T	G
13	rs2296146	76143572	T	C
13	rs7139862	76144233	A	G
13	rs9543980	76144902	C	T
13	rs79445103	76145081	C	T
13	rs8192747	76145834	T	C
13	rs140521127	76146732	A	G
13	rs34241221	76147305	C	T
13	rs9600498	76147903	G	T
13	rs141923066	76148180	C	T
13	rs7331205	76148211	A	G
13	rs77945818	76148484	T	G
13	rs9318357	76149180	T	A
13	rs9318358	76149431	C	T
13	rs9565175	76149990	C	G
13	rs6562910	76150405	T	G
13	rs6562911	76150541	A	G
13	rs6562912	76150931	T	C
13	rs11617067	76150938	C	T
13	rs4885318	76151537	G	A
13	rs145090403	76151900	T	C
13	rs8192748	76151907	C	G
13	rs7317893	76153054	G	T
13	rs8192750	76153102	A	T
13	rs4539477	76153415	C	T
13	rs9543983	76153748	A	G
13	rs8192751	76153801	T	C
13	rs966058	76154055	G	C
13	rs117431302	76154098	G	C
13	rs966059	76154350	C	T
13	rs7989568	76155564	T	C
13	rs8192753	76156136	G	A
13	rs8002840	79091265	G	A
13	rs9544832	79091503	G	T
13	rs9788330	79092414	T	C
13	rs4558295	79092646	T	C
13	rs140974257	79093364	C	T
13	rs113177567	79093425	A	C
13	rs9601059	79093954	C	T
13	rs9601060	79094282	A	G
13	rs9601061	79094401	C	T
13	rs9565426	79094416	C	T
13	rs9601063	79094958	G	T
13	rs12866887	79095125	T	C
13	rs9530799	79095245	T	A
13	rs111828935	79095370	C	G
13	rs60576480	79095789	A	C
13	rs9544834	79096669	G	T
13	rs4242973	79096837	T	A
13	rs6563048	79097239	G	A
13	rs9530800	79097727	G	A
13	rs9601064	79098130	T	C
13	rs11842884	79098572	C	T
13	rs9601065	79099414	G	T
13	rs9601066	79099535	G	A
13	rs9601067	79099931	A	G
13	rs4885546	79100150	T	C
13	rs11843042	79100572	T	A
13	rs9601069	79101006	T	C
13	rs4304923	79101175	A	C
13	rs12585007	79101284	G	A
13	rs7325679	79101409	T	C
13	rs71434899	79101469	G	A
13	rs11149104	79101683	A	G
13	rs7329076	79101685	A	G
13	rs11149105	79101737	C	G
13	rs9593337	79101973	A	G
13	rs9741486	79102873	A	C
13	rs9601072	79103431	A	G
13	rs151189491	79104889	A	G
13	rs9544837	79105039	G	A
13	rs9544839	79105725	C	T
13	rs116846356	79105751	A	G
13	rs9574262	79106435	A	G
13	rs9601074	79106933	T	C
13	rs7328541	79107402	A	G
13	rs9544840	79107792	C	T
13	rs9593338	79108402	C	A
13	rs7982653	79109284	C	T
13	rs9601075	79109345	G	A
13	rs7993946	79110549	G	A
13	rs11843445	79110573	C	T
13	rs7338880	79111824	T	A
13	rs12858977	79112171	A	G
13	rs4344611	79113691	A	G
13	rs9601076	79114049	T	A
13	rs7992867	79114254	T	C
13	rs12873473	79114661	C	T
13	rs9601077	79114843	G	A
13	rs9593339	79114971	A	G
13	rs9544844	79115615	A	C
13	rs7335136	79116629	C	T
13	rs9593340	79116681	G	A
13	rs9593341	79116731	T	C
13	rs4264270	79117228	A	G
13	rs9601078	79117489	T	A
13	rs9601079	79117563	A	T
13	rs4884100	79117599	G	A
13	rs9530801	79118586	C	T
13	rs4374055	79119777	T	G
13	rs4316640	79120000	A	G
13	rs9530802	79120906	G	A
13	rs9544846	79121654	A	G
13	rs7322464	79122233	A	G
13	rs9544847	79122774	C	G
13	rs4242974	79123672	T	C
13	rs4511421	79123964	T	C
13	rs76509793	79124229	C	T
13	rs2806587	79124406	C	G
13	rs79907313	79124569	T	C
13	rs2806588	79125669	A	C
13	rs7333222	79126583	A	G
13	rs9593342	79126735	T	C
13	rs9544848	79126872	T	G
13	rs9544849	79126881	C	T
13	rs75843563	79127692	C	T
13	rs9888517	79127901	A	C
13	rs1325619	79128568	A	G
13	rs9544850	79128946	A	C
13	rs80124057	79129139	G	A
13	rs12856127	79129390	C	A
13	rs75714681	79129413	G	A
13	rs77845752	79129472	A	G
13	rs1112971	79130209	C	T
13	rs138848260	79130274	T	C
13	rs78071662	79130421	C	T
13	rs1555807	79130682	A	T
13	rs1012437	79130995	A	G
13	rs883494	79132519	C	T
13	rs942868	79132548	T	C
13	rs12868207	79132723	C	T
13	rs2329101	79132863	G	T
13	rs9601081	79133139	A	G
13	rs912862	79133186	G	A
13	rs2765058	79133261	G	A
13	rs1409001	79134329	G	A
13	rs8002451	79134624	A	G
13	rs67551629	79135024	A	G
13	rs1325625	79136573	A	G
13	rs1952096	79136695	A	T
13	rs7324732	79137723	C	G
13	rs1409002	79137795	A	G
13	rs1555808	79138009	G	A
13	rs1555809	79138479	A	G
13	rs73537022	79139823	G	A
13	rs113890744	79140569	G	T
13	rs2057609	79140843	C	A
13	rs10507891	79143069	T	C
13	rs73537025	79143418	T	C
13	rs11842999	79144086	G	A
13	rs10507892	79144362	A	T
13	rs9601082	79144738	T	C
13	rs10507893	79145309	G	A
13	rs77106077	79146026	A	G
13	rs9574263	79146494	A	G
13	rs73230964	79147324	G	A
13	rs17759358	79147400	G	T
13	rs7332035	79147547	C	T
13	rs17070021	79148683	G	T
13	rs116954968	79149538	G	A
13	rs11843403	79150890	G	A
13	rs1409004	79151237	A	G
13	rs2806591	79152041	T	C
13	rs2806592	79152524	T	C
13	rs117806655	79152553	G	T
13	rs2806593	79153347	T	A
13	rs78623439	79153511	A	C
13	rs148853621	79153853	A	G
13	rs76093584	79154632	C	T
13	rs34444570	79154731	C	T
13	rs1409005	79155612	C	T
13	rs2806594	79155877	C	G
13	rs9593344	79156510	C	T
13	rs2806595	79156728	T	G
13	rs11841567	79156742	T	C
13	rs78074914	79157378	G	A
13	rs148691951	79157828	T	A
13	rs7986855	79158560	C	T
13	rs7987575	79158949	C	A
13	rs35228503	79159571	G	A
13	rs117256569	79159588	C	T
13	rs9601084	79160879	C	A
13	rs76429909	79161195	G	T
13	rs76135795	79161205	C	T
13	rs1536177	79162431	T	A
13	rs59679608	79165252	A	G
13	rs34888546	79165647	T	C
13	rs60718435	79166221	C	G
13	rs79260051	79167922	G	A
13	rs9530803	79168311	G	A
13	rs1555810	79168778	C	T
13	rs112908065	79170454	G	T
13	rs1555811	79170531	A	G
13	rs76626356	79171745	C	T
13	rs9544855	79171810	A	G
13	rs1325627	79172409	T	A
13	rs1536178	79172756	A	G
13	rs9601092	79174091	T	A
13	rs41288262	79174187	T	C
13	rs36032170	79175496	C	T
13	rs9601093	79177291	G	A
13	rs141363216	79177759	C	A
13	rs9574265	79177797	C	T
13	rs9601094	79178836	G	A
13	rs9601095	79178932	G	T
13	rs12873328	79179500	C	T
13	rs56152825	79179817	A	C
13	rs17878994	79179957	C	T
13	rs2806581	79180451	G	A
13	rs9601096	79181277	G	T
13	rs9593345	79181318	A	T
13	rs9601097	79181332	C	G
13	rs73230979	79181974	G	A
13	rs2765065	79182699	A	G
13	rs1555813	79183379	T	C
13	rs9593346	79183804	G	A
13	rs12427823	79183874	G	A
13	rs2182215	79184144	G	C
13	rs2765066	79184429	C	A
13	rs9670305	79184707	C	A
13	rs12585112	79184859	A	G
13	rs77933991	79185399	T	A
13	rs9593347	79186403	T	G
13	rs10162004	79186915	G	A
13	rs28594613	79187335	G	C
13	rs73230982	79187724	G	C
13	rs9805785	79188028	A	G
13	rs1044385	79188534	T	A
13	rs2765068	79191980	A	T
13	rs981228	79192171	G	A
13	rs981227	79192316	T	A
13	rs1325639	79193300	C	T
13	rs34012497	79193824	T	C
13	rs35617205	79193906	A	C
13	rs12431338	79194377	A	G
13	rs9593348	79194670	G	A
13	rs76606021	79195507	G	A
13	rs9601098	79195704	G	A
13	rs9601099	79196220	T	C
13	rs12869663	79196424	A	T
13	rs2296501	79197582	T	C
13	rs2296499	79198249	T	G
13	rs147717247	79198403	A	T
13	rs11619893	79199203	C	T
13	rs17816414	79199572	T	C
13	rs1925739	79199799	C	T
13	rs6563051	79200211	A	G
13	rs9601100	79200598	T	C
13	rs9601101	79200729	A	C
13	rs2806586	79201319	A	G
13	rs6563052	79201736	T	C
13	rs9574266	79201980	C	G
13	rs76096133	79202487	C	T
13	rs9601102	79204420	C	A
13	rs7325687	79204990	T	C
13	rs7324337	79205101	A	G
13	rs9574267	79205412	A	G
13	rs2281857	79206836	G	C
13	rs76016374	79207448	C	T
13	rs2248663	79207588	T	C
13	rs2281856	79207644	A	G
13	rs4544141	79208414	T	C
13	rs4347513	79208491	A	G
13	rs4569143	79208620	C	T
13	rs9805409	79209382	A	C
13	rs7986100	79209740	G	A
13	rs6563053	79210507	C	A
13	rs6563054	79210614	A	T
13	rs9601103	79210921	G	A
13	rs118045973	79212719	T	C
13	rs9601105	79215141	A	C
13	rs9544858	79215821	G	T
13	rs9601108	79216178	G	A
13	rs7327732	79216418	A	G
13	rs77893667	79216542	A	G
13	rs9593349	79217502	C	T
13	rs78381395	79218215	T	C
13	rs7992655	79219628	A	C
13	rs9593350	79219967	G	T
13	rs9593351	79219984	C	T
13	rs9601109	79220114	A	G
13	rs9601110	79220210	A	G
13	rs12585725	79220899	C	A
13	rs12584378	79221794	A	G
13	rs77699404	79222075	T	A
13	rs35969100	79222129	A	C
13	rs9530805	79223032	G	A
13	rs78785078	79223181	G	C
13	rs75215391	79223236	G	A
13	rs78783801	79223502	G	T
13	rs2329099	79224090	A	T
13	rs12870213	79224442	A	G
13	rs11840297	79227191	C	A
13	rs9593352	79227744	A	G
13	rs7321203	79228634	A	G
13	rs9544859	79228939	T	C
13	rs73232906	79229867	G	A
13	rs9601111	79230572	C	T
13	rs9601112	79230630	T	C
13	rs7335590	79231153	C	A
13	rs79896680	79232102	C	A
13	rs7319450	79232299	G	A
13	rs9318570	79234497	T	A
13	rs80305674	79235416	A	G
13	rs7339081	79235501	A	G
13	rs7332194	79235544	A	G
13	rs9530806	79235819	C	G
13	rs9530807	79237531	A	G
13	rs6563056	79237565	A	T
13	rs9318571	79238114	G	A
13	rs9318573	79238260	A	G
13	rs9318574	79238371	T	C
13	rs4304924	79238925	G	A
13	rs78553026	79239057	G	A
13	rs9530809	79242966	G	A
13	rs1925738	79243182	C	A
13	rs61962732	79243276	C	T
13	rs9530810	79243336	G	A
13	rs73537072	79243664	G	A
13	rs73537073	79243683	C	T
13	rs17760762	79245587	C	T
13	rs7318729	79246478	C	T
13	rs73232915	79246547	T	C
13	rs7324062	79246722	G	C
13	rs61962733	79247524	G	T
13	rs17070073	79247735	A	C
13	rs117600428	79248074	T	G
13	rs7996026	79248232	T	C
13	rs73232919	79249646	G	A
13	rs79454993	79251321	A	G
13	rs9601116	79251406	G	A
13	rs9574268	79252029	T	C
13	rs1547649	79254043	A	G
13	rs2057612	79254537	C	G
13	rs73232982	79254942	A	G
13	rs7324794	79255539	G	A
13	rs6563059	79255622	C	T
13	rs76885782	79256404	G	C
13	rs9318577	79256761	C	T
13	rs73232999	79258118	C	T
13	rs4884102	79259086	C	T
13	rs17828304	79259246	G	C
13	rs73235004	79259454	A	G
13	rs7329866	79260025	T	C
13	rs73235008	79260726	T	C
13	rs9574271	79261806	C	A
13	rs142248920	79263608	T	G
13	rs7332365	79263710	T	A
13	rs76331370	79264074	G	T
13	rs9565431	79264081	C	A
13	rs9565432	79264082	C	G
13	rs75852714	79264994	T	A
13	rs74403451	79265092	G	C
13	rs34232370	79265288	T	A
13	rs9544866	79265879	G	A
13	rs7317408	79266717	T	A
13	rs4885561	79267559	G	A
13	rs7323417	79268216	C	T
13	rs7323273	79268238	A	G
13	rs73235017	79270482	C	T
13	rs78944559	79271693	T	G
13	rs6563068	79273125	A	G
13	rs75354612	79273857	T	C
13	rs1931029	79274181	G	T
13	rs2027037	79274440	C	T
13	rs1931035	79274470	A	G
13	rs9544869	79274692	A	G
13	rs12427932	79275182	T	C
13	rs11617797	79275222	A	G
13	rs1359536	79275793	A	G
13	rs141894042	79276715	T	C
13	rs149306625	79277739	T	C
13	rs142058116	79278506	C	T
13	rs4885562	79279774	G	T
13	rs17761336	79280303	G	A
13	rs73235022	79280886	A	T
13	rs12585723	79280964	G	A
13	rs74722834	79281063	C	T
13	rs1556549	79281241	A	C
13	rs7998787	79282237	T	A
13	rs12584019	79283026	T	A
13	rs76365809	79284183	T	C
13	rs1218176	79284314	G	C
13	rs9574274	79284347	C	T
13	rs146586826	79284365	C	T
13	rs73235025	79284916	T	G
13	rs79340418	79285536	A	G
13	rs73235031	79287729	T	G
13	rs17761390	79289500	G	C
13	rs9530815	79289843	A	G
13	rs9574275	79290214	C	A
13	rs9565433	79290987	T	C
13	rs1218168	79291290	T	G
13	rs9530816	79291891	C	T
13	rs11619805	79292109	A	G
13	rs9544871	79293090	T	C
13	rs9635020	79293698	T	C
13	rs73237150	79294606	T	C
13	rs7140066	79295373	T	A
13	rs73237152	79295701	C	T
13	rs17070130	79295845	A	C
13	rs73237153	79295884	A	C
13	rs12867806	79296293	A	G
13	rs9565434	79296924	G	A
13	rs2876733	79298839	A	T
13	rs9565435	79298857	C	T
13	rs79604499	79299704	T	C
13	rs11618483	79300347	C	T
13	rs36060333	79300700	A	G
13	rs9574278	79301850	A	G
13	rs1325632	79302454	A	G
13	rs9574279	79302473	G	A
13	rs9574280	79304061	C	T
13	rs4242976	79304429	A	G
13	rs1218202	79304907	A	G
13	rs117464555	79305148	T	C
13	rs116955380	79305507	G	A
13	rs77882837	79305611	C	T
13	rs9574281	79305850	C	T
13	rs1409010	79305898	T	G
13	rs1325635	79306055	C	T
13	rs1325636	79306350	A	C
13	rs9574282	79306645	A	G
13	rs12583065	79307530	G	T
13	rs67510410	79307613	T	C
13	rs67697890	79307647	C	T
13	rs73237164	79307709	G	T
13	rs9565437	79307920	T	C
13	rs9544872	79308251	G	A
13	rs184981364	79308385	A	T
13	rs716542	79308450	T	G
13	rs9574284	79309869	A	T
13	rs4885568	79310622	A	G
13	rs4885569	79310668	T	G
13	rs4143297	79310805	C	A
13	rs4143298	79311066	C	T
13	rs73237166	79311306	G	A
13	rs1325613	79311386	C	T
13	rs73237167	79311996	G	A
13	rs928507	79312052	T	C
13	rs17070166	79312309	C	A
13	rs67614489	79312486	A	G
13	rs4120394	79312791	C	T
13	rs9574286	79313239	A	G
13	rs73237168	79313254	G	C
13	rs1218191	79313640	A	G
13	rs4884106	79313807	C	T
13	rs73237170	79313969	C	T
13	rs1218194	79314119	C	T
13	rs55997039	79314189	C	A
13	rs1218196	79314714	G	T
13	rs969249	79314988	G	A
13	rs1228325	79315217	G	A
13	rs77304204	79315295	T	C
13	rs1889217	79315555	G	A
13	rs1931038	79315754	C	T
13	rs1409009	79316378	A	T
13	rs11618587	79316588	T	A
13	rs2057607	79317963	A	C
13	rs2255186	79318212	A	C
13	rs11149107	79319070	A	C
13	rs2225647	79319724	T	C
13	rs12877929	79319948	C	T
13	rs11619910	79320703	G	A
13	rs11620169	79321452	C	T
13	rs715735	79321899	T	G
13	rs715736	79321963	A	C
13	rs9574287	79322453	C	T
13	rs9574288	79322505	T	C
13	rs9574289	79322798	A	G
13	rs9574290	79323091	G	A
13	rs73237175	79323945	C	T
13	rs11616698	79324324	C	A
13	rs872011	79324360	A	T
13	rs11616737	79324582	G	A
13	rs17070210	79325027	C	T
13	rs56209327	79325454	C	T
13	rs12873802	79325549	A	G
13	rs17070216	79325738	C	T
13	rs1931040	79326621	G	A
13	rs1931041	79326652	T	C
13	rs73237177	79328236	G	A
13	rs11620143	79328542	A	T
13	rs73237179	79329034	G	A
13	rs73237180	79329341	A	G
13	rs4885572	79329762	G	A
13	rs73237181	79330068	C	G
13	rs73237183	79330747	A	G
13	rs9574291	79331222	C	T
13	rs9318580	79332055	G	A
13	rs12869207	79333022	G	A
13	rs73237184	79333115	T	A
13	rs73237185	79333139	A	G
13	rs4259918	91952404	T	C
13	rs9301726	91952459	T	C
13	rs7995120	91952989	A	G
13	rs7994634	91953042	C	T
13	rs34863433	91953479	A	G
13	rs9523298	91953523	C	T
13	rs1332216	91953719	T	C
13	rs1332217	91953721	T	G
13	rs10161911	91954199	C	T
13	rs9523299	91955192	G	A
13	rs7995715	91955562	T	G
13	rs7989501	91955825	G	A
13	rs7996482	91955943	T	A
13	rs7989842	91956038	G	T
13	rs9589183	91956188	C	T
13	rs4773622	91956365	T	G
13	rs869544	91956987	C	G
13	rs7335045	91957035	A	G
13	rs1411316	91957181	G	T
13	rs913895	91957530	T	C
13	rs7986034	91958810	G	A
13	rs113735321	91958853	T	C
13	rs9589186	91958911	T	C
13	rs9589188	91959372	C	T
13	rs1970085	91959876	A	G
13	rs7994164	91960098	C	A
13	rs7995233	91960286	A	G
13	rs7337975	91962533	C	A
13	rs1475655	91963080	A	T
13	rs6492535	91963568	C	A
13	rs12867039	91964108	A	C
13	rs12100218	91964803	T	C
13	rs9515908	91965134	C	T
13	rs35539446	91966469	C	A
13	rs16945743	91966629	C	T
13	rs7981707	91967164	G	A
13	rs9515911	91967841	C	G
13	rs9583911	91967960	G	A
13	rs7139676	91970313	A	C
13	rs7981508	91971967	A	T
13	rs75624576	91973215	G	T
13	rs78266512	91973235	G	A
13	rs9583913	91973307	G	A
13	rs28448404	91973621	A	G
13	rs9583914	91973852	G	A
13	rs16945768	91974018	C	T
13	rs16945770	91974358	T	C
13	rs78277800	91974556	A	G
13	rs9589195	91974565	C	T
13	rs9589196	91974740	C	T
13	rs77542671	91976006	C	A
13	rs78375372	91976200	A	C
13	rs61970329	91976589	C	T
13	rs112914890	91976615	C	T
13	rs11619290	91978138	C	T
13	rs1556466	91978455	C	T
13	rs1556467	91978490	A	C
13	rs16945778	91978780	G	A
13	rs78770555	91979352	A	C
13	rs79104582	91979840	C	A
13	rs7328085	91979910	T	C
13	rs74105103	91980054	T	C
13	rs6492536	91980248	C	T
13	rs12100352	91980418	A	G
13	rs11619737	91981310	A	T
13	rs11619954	91981312	T	C
13	rs11618836	91981346	C	T
13	rs17556397	91981768	A	G
13	rs11838867	91981823	G	A
13	rs74427368	91982365	T	C
13	rs76327318	91982366	G	A
13	rs113418728	91982669	A	G
13	rs61970330	91982906	G	A
13	rs74105105	91983059	G	A
13	rs1330063	91983331	T	C
13	rs9523304	91983910	A	G
13	rs72640326	91983986	C	A
13	rs72640328	91983988	C	A
13	rs976547	91984340	T	A
13	rs55783125	91984402	G	A
13	rs79652891	91984668	T	C
13	rs147883792	91984974	C	T
13	rs141539237	91985044	T	A
13	rs112604240	91985299	C	A
13	rs113885859	91985307	C	T
13	rs9515912	91985502	G	A
13	rs7327945	91985971	A	C
13	rs112240642	91986042	C	T
13	rs9515914	91986771	A	G
13	rs79191393	91986910	A	G
13	rs11843816	91987065	C	T
13	rs75020772	91987342	A	G
13	rs13378414	91987909	T	C
13	rs9589202	91988524	T	C
13	rs9523307	91988556	T	C
13	rs77387814	91988947	C	T
13	rs7324173	91989170	C	T
13	rs80049014	91989627	A	G
13	rs74241688	91990136	G	A
13	rs7324952	91990799	C	T
13	rs9589203	91990955	T	G
13	rs7323996	91991011	G	T
13	rs9560777	91991026	G	A
13	rs57866753	91991596	T	C
13	rs7995591	91991743	A	G
13	rs7995597	91991745	A	C
13	rs7995682	91992157	C	T
13	rs76616232	91993221	T	C
13	rs7319759	91993607	G	A
13	rs76115890	91993627	T	C
13	rs6492538	91993746	A	C
13	rs7322734	91994025	A	G
13	rs72640332	91994165	G	A
13	rs9523310	91995182	T	A
13	rs17556509	91995570	T	C
13	rs9583918	91995610	G	A
13	rs17735357	91995680	A	G
13	rs11842349	91995936	G	A
13	rs11839648	91996303	C	T
13	rs76523774	91996369	C	A
13	rs932910	91996702	T	C
13	rs17642969	91996756	T	C
13	rs1888138	91999496	T	A
13	rs2351704	91999716	T	A
13	rs138151712	92000026	G	C
13	rs4284505	92001472	A	G
13	rs72640333	92004927	T	A
13	rs72640334	92004928	C	A
13	rs113242099	92005118	T	G
13	rs111371822	92005134	A	G
13	rs7336610	92005137	C	T
13	rs7318578	92005469	C	A
13	rs17735387	92006054	G	A
13	rs41275868	92006928	T	A
13	rs74105161	92007373	A	G
13	rs12583555	92007812	G	A
13	rs117328111	92007820	A	G
13	rs79091658	92008835	G	A
13	rs60699901	92009193	T	C
13	rs74105162	92009469	A	G
13	rs769040	92010657	C	G
13	rs8000928	92011270	T	A
13	rs8001004	92011832	C	T
13	rs9589209	92012369	A	T
13	rs4142965	92013413	C	T
13	rs77825217	92013812	G	A
13	rs9523312	92013944	G	A
13	rs17667894	92014309	A	G
13	rs56359442	92014568	T	C
13	rs74350167	92014851	C	T
13	rs17667900	92015525	G	A
13	rs8002779	92015977	G	A
13	rs78274871	92017275	G	T
13	rs80079179	92017970	A	G
13	rs17556648	92018470	G	A
13	rs78084721	92018650	G	A
13	rs8001781	92019155	A	G
13	rs1330062	92019617	C	G
13	rs4773624	92019729	G	A
13	rs4773625	92019760	G	C
13	rs7320982	92019926	C	T
13	rs9523313	92020042	G	A
13	rs74105193	92020227	A	G
13	rs72640338	92020396	C	T
13	rs16945837	92020442	A	G
13	rs72640339	92020462	G	A
13	rs79129025	92021153	T	C
13	rs77643936	92021349	C	T
13	rs4773626	92021834	T	A
13	rs9589210	92023312	A	G
13	rs9589211	92023436	T	G
13	rs17667931	92023661	C	A
13	rs9515919	92024328	A	T
13	rs7981996	92024371	C	T
13	rs8002923	92024509	G	T
13	rs7319045	92024574	A	G
13	rs3843686	92025103	C	T
13	rs4771831	92025752	G	A
13	rs7989515	92025772	A	C
13	rs6492539	92025779	C	T
13	rs17667973	92025893	T	G
13	rs17556703	92026645	C	T
13	rs74357547	92027055	A	T
13	rs74888361	92027107	G	A
13	rs17735544	92027250	G	A
13	rs57684439	92027912	G	T
13	rs72640346	92028092	C	G
13	rs17556717	92028253	A	G
13	rs7986207	92028792	A	T
13	rs9634624	92029241	G	A
13	rs60279891	92029950	G	T
13	rs59829937	92030325	C	T
13	rs80118856	92032113	T	C
13	rs78839404	92033347	C	T
13	rs74241689	92033795	G	C
13	rs7983063	92034062	G	A
13	rs9523318	92035073	A	G
13	rs9523319	92036141	G	A
13	rs4773627	92036790	A	C
13	rs9523321	92037325	G	A
13	rs74105197	92038454	A	G
13	rs9515921	92039332	G	A
13	rs74106709	92039344	G	T
13	rs17643161	92040384	G	A
13	rs17556751	92041555	A	G
13	rs7327320	92043151	T	C
13	rs12585571	92043152	G	A
13	rs75049734	92043376	T	C
13	rs77114215	92044556	C	T
13	rs11620355	92044587	G	A
13	rs9301728	92044673	A	G
13	rs74106710	92045018	T	C
13	rs9523322	92045579	T	C
13	rs2031989	92045704	G	C
13	rs7325533	92047229	A	C
13	rs7330545	92047450	A	G
13	rs75594962	92047811	C	A
13	rs12583515	92048174	G	C
13	rs75144463	92048920	C	T
13	rs2224851	92049027	C	T
13	rs7322083	92050246	A	G
13	rs3759452	92050403	A	G
13	rs78715399	92051201	C	T
13	rs9515923	92051599	T	C
13	rs9523325	92051677	T	G
13	rs9523326	92052108	G	A
13	rs7328355	92052386	A	G
13	rs17668103	92053296	C	T
13	rs76663499	92053629	A	G
13	rs17643188	92053646	A	G
13	rs7998725	92053959	C	T
13	rs73612172	92054708	A	T
13	rs1324062	92056911	T	C
13	rs1330064	92057256	G	A
13	rs77269462	92057323	G	A
13	rs1330065	92057369	A	T
13	rs9523328	92058020	A	C
13	rs73612182	92058256	G	A
13	rs74622835	92058305	T	C
13	rs74106712	92058649	A	G
13	rs2147190	92058888	T	C
13	rs74106719	92059883	T	G
13	rs9523330	92061878	G	A
13	rs68128212	92063074	G	T
13	rs9589218	92063680	C	G
13	rs9589219	92063955	T	C
13	rs9589220	92064095	T	C
13	rs76112358	92064285	T	C
13	rs17668181	92064644	A	G
13	rs7332464	92065093	T	C
13	rs79854989	92065772	T	C
13	rs8000363	92066437	G	A
13	rs117973830	92066600	A	G
13	rs9560785	92067935	G	C
13	rs77333753	92068423	G	C
13	rs74106728	92068640	G	A
13	rs9556085	92068992	G	A
13	rs142172346	92069106	T	C
13	rs145920545	92069147	A	T
13	rs7328485	92069212	G	A
13	rs11620426	92069331	G	T
13	rs7333580	92069352	G	T
13	rs117401265	92069362	C	T
13	rs116990124	92069998	A	G
13	rs3848049	92070109	C	T
13	rs79977929	92070244	C	T
13	rs3783052	92071972	C	T
13	rs3848050	92072107	T	G
13	rs3848051	92072110	G	A
13	rs9583922	92072598	T	A
13	rs9583923	92072884	T	C
13	rs57211486	92073154	G	C
13	rs55811542	92073848	T	C
13	rs11069997	92074525	T	G
13	rs9583924	92074600	C	G
13	rs77117018	92075029	A	C
13	rs80283398	92075323	A	G
13	rs78884379	92075512	C	T
13	rs74423144	92075559	T	C
13	rs74999187	92075677	C	T
13	rs9589225	92075881	C	T
13	rs75060348	92076503	G	A
13	rs1974026	92076819	T	C
13	rs1408250	92077314	G	T
13	rs149620771	92077917	C	T
13	rs3848052	92077975	C	T
13	rs3848053	92078022	G	A
13	rs7994689	92078253	C	T
13	rs114910989	92078522	G	T
13	rs4001655	92079146	C	A
13	rs117902755	92079493	C	T
13	rs117321536	92079494	A	G
13	rs9589228	92080354	C	T
13	rs77528418	92080425	C	T
13	rs74604911	92080681	A	C
13	rs80219323	92080746	A	C
13	rs56269714	92080768	T	C
13	rs117819539	92080963	C	T
13	rs9560789	92081096	T	C
13	rs2351863	92081437	G	A
13	rs79786943	92082397	T	C
13	rs74711055	92082686	T	C
13	rs76982452	92082990	T	A
13	rs78700239	92083160	G	A
13	rs9583927	92083550	T	C
13	rs118000667	92083635	C	T
13	rs74489527	92083765	A	G
13	rs77116590	92083779	C	T
13	rs9556086	92084105	G	A
13	rs75149206	92084220	T	C
13	rs9556087	92084230	G	A
13	rs13378852	92084638	C	T
13	rs56041976	92084773	G	A
13	rs56326436	92084832	T	C
13	rs56040229	92084839	G	A
13	rs9589230	92085170	G	C
13	rs12863915	92085286	C	A
13	rs80285172	92085305	A	G
13	rs7324710	92085325	A	G
13	rs150572429	92085472	A	T
13	rs151047348	92087478	G	A
13	rs80116567	92089400	G	C
13	rs147422141	92089623	T	G
13	rs116930391	92089837	C	T
13	rs9560793	92089838	A	G
13	rs12871672	92090250	C	A
13	rs144620229	92090867	C	A
13	rs117646911	92091104	G	C
13	rs2147193	92091192	G	A
13	rs145361051	92091209	C	T
13	rs2147194	92091255	A	T
13	rs7327768	92091629	G	A
13	rs28590614	92091793	T	C
13	rs78686777	92092090	G	A
13	rs2147195	92092355	G	A
13	rs11840977	92092598	G	A
13	rs56387415	92093348	T	A
13	rs75604158	92093418	G	A
13	rs9989098	92093717	A	C
13	rs4771833	92094008	C	T
13	rs7318687	92094070	G	A
13	rs56291702	92094113	C	A
13	rs75181099	92094467	G	C
13	rs76495824	92094541	A	G
13	rs78994710	92094686	C	T
13	rs1324065	92094875	T	A
13	rs4773630	92094974	G	A
13	rs79977572	92095067	T	C
13	rs9560795	92095516	G	T
13	rs9301729	92095933	G	T
13	rs77739401	92096003	A	G
13	rs9560796	92096007	A	G
13	rs76059526	92096159	C	G
13	rs9560797	92096400	G	A
13	rs9560798	92096520	T	A
13	rs75971095	92096624	A	G
13	rs79014217	92096626	C	T
13	rs78468695	92096658	G	T
13	rs78398683	92097193	C	T
13	rs79010785	92097341	T	C
13	rs114196736	92097445	C	T
13	rs9589234	92098288	C	G
13	rs7335677	92099779	C	T
13	rs56395230	92100489	G	T
13	rs78768405	92100526	T	C
13	rs75007845	92100548	T	C
13	rs75621401	92101213	C	T
13	rs9589237	92101290	G	T
13	rs9589238	92101353	A	C
13	rs1853582	92101659	G	T
13	rs1853583	92101724	G	A
13	rs12855939	92102144	A	G
13	rs116873717	92102418	G	A
13	rs17668277	92102487	A	G
13	rs9589239	92103003	A	G
13	rs1951903	92103709	G	T
13	rs1535809	92103790	C	T
13	rs77415174	92104664	C	T
13	rs7332889	92105111	G	T
13	rs117624944	92105217	T	C
13	rs1924455	92105597	C	T
13	rs4773631	92105734	C	T
13	rs80055064	92106203	G	A
13	rs117117507	92106955	C	T
13	rs77933018	92107353	G	A
13	rs1359222	92108253	T	C
13	rs9560799	92108669	T	G
13	rs9560800	92108700	A	C
13	rs9560801	92108858	A	G
13	rs117524994	92109013	A	G
13	rs513816	92111068	A	G
13	rs511979	92111278	A	G
13	rs72640382	92112274	A	G
13	rs633460	92112295	T	C
13	rs76938968	92112415	A	C
13	rs59470875	92112764	T	C
13	rs17735863	92112944	A	G
13	rs76474689	92113423	T	A
13	rs115543279	92113706	G	T
13	rs77864052	92113802	C	G
13	rs661138	92113835	T	G
13	rs72640386	92113860	G	A
13	rs534212	92114016	A	C
13	rs662547	92114181	C	T
13	rs10492620	92114912	G	T
13	rs16945971	92114969	G	T
13	rs3848054	92115388	G	A
13	rs117742717	92115425	G	A
13	rs678686	92115445	A	C
13	rs552157	92115782	A	G
13	rs113481196	92116112	A	G
13	rs548485	92116160	A	G
13	rs78338020	92116338	C	T
13	rs72640390	92117183	G	A
13	rs852918	92117223	T	G
13	rs628669	92117808	A	G
13	rs76874583	92118802	G	A
13	rs4771834	92119265	G	A
13	rs659897	92120198	A	G
13	rs7320241	92120301	A	T
13	rs7318926	92120622	T	C
13	rs505889	92121360	C	T
13	rs481729	92121690	T	A
13	rs9560807	92121721	A	G
13	rs9556091	92121760	A	G
13	rs9560808	92122133	A	C
13	rs476977	92122237	G	C
13	rs582961	92122509	A	T
13	rs583001	92122539	A	G
13	rs559914	92122946	C	A
13	rs4773632	92123036	T	C
13	rs3903848	92124055	T	C
13	rs612573	92124484	T	C
13	rs497795	92125122	T	A
13	rs1924456	92125463	A	G
13	rs653774	92126772	T	C
13	rs655169	92127131	A	T
13	rs591140	92128605	A	T
13	rs4620821	92128694	G	A
13	rs61968027	92128856	A	G
13	rs61968028	92129283	C	T
13	rs9556092	92131192	C	G
13	rs112460878	92131233	C	T
13	rs61968029	92131290	C	T
13	rs9556093	92131398	C	T
13	rs12876167	92132660	A	T
13	rs7996058	92132698	G	A
13	rs61968030	92133116	C	A
13	rs9560813	92133609	G	T
13	rs76860509	92133921	A	G
13	rs9560814	92133941	C	G
13	rs7987869	92134219	T	C
13	rs9515930	92134488	C	G
13	rs7324995	92135195	C	T
13	rs9523342	92135345	G	A
13	rs9515931	92135437	G	A
13	rs3848055	92137386	A	G
13	rs112458772	92137687	G	C
13	rs9589255	92137772	G	A
13	rs4771835	92138595	G	A
13	rs647716	92139544	A	G
13	rs9560815	92139644	T	G
13	rs2147191	92140498	A	G
13	rs9556095	92140557	C	T
13	rs9523343	92140692	C	T
13	rs499769	92140918	G	A
13	rs496952	92141247	G	C
13	rs618839	92141397	G	A
13	rs3848056	92141406	A	G
13	rs618715	92141480	T	G
13	rs3848057	92141490	C	T
13	rs576149	92142308	G	A
13	rs681903	92143105	G	T
13	rs679631	92143591	A	G
13	rs9523344	92144786	T	G
13	rs9560817	92145342	C	A
13	rs6492547	92145343	T	G
13	rs650365	92145570	G	C
13	rs118096244	92145628	A	G
13	rs4771836	92145823	A	C
13	rs57800251	92146035	T	C
13	rs9556097	92146334	T	C
13	rs13378163	92146335	G	A
13	rs13378164	92146382	G	T
13	rs61968041	92147048	G	T
13	rs9560820	92147712	A	G
13	rs9589257	92147733	C	G
13	rs4112650	92148007	C	T
13	rs112850694	92148040	G	T
13	rs13378136	92148335	T	C
13	rs13379018	92148404	A	C
13	rs9560821	92148447	C	T
13	rs9556098	92148722	T	C
13	rs6492548	92149003	A	G
13	rs1316585	92149288	G	A
13	rs950725	92149352	A	G
13	rs1414703	92149412	G	T
13	rs7999520	92150696	C	T
13	rs494371	92150929	G	A
13	rs75036402	92152001	C	T
13	rs17320630	92155444	A	C
13	rs1336208	92155746	T	G
13	rs659614	92156341	A	G
13	rs9523346	92156773	G	A
13	rs7993829	92156920	A	G
13	rs497080	92157231	C	G
13	rs493369	92157623	T	C
13	rs55754433	92158465	C	T
13	rs9589264	92159350	A	G
13	rs77778618	92161410	G	A
13	rs79234127	92162552	C	T
13	rs16946071	92163357	T	C
13	rs9523348	92165452	G	A
13	rs7990870	92168552	A	T
13	rs2351868	92170019	G	A
13	rs58329826	92170021	G	A
13	rs112395478	92170670	T	C
13	rs17405729	92171453	A	G
13	rs78989063	92171834	G	A
13	rs2351871	92172277	G	A
13	rs16946095	92173289	T	A
13	rs76304467	92174147	C	T
13	rs17405958	92177298	A	G
13	rs4143764	92177360	C	T
13	rs9523351	92178540	C	A
13	rs10492619	92178895	C	T
13	rs1582104	92180170	G	T
13	rs2152578	92180805	C	T
13	rs34107460	92181578	C	A
13	rs1541139	92181778	A	C
13	rs79827779	92182095	A	G
13	rs1336221	92183789	A	G
13	rs116882317	92183836	G	A
13	rs9301737	92184472	C	T
13	rs17321293	92184492	T	C
13	rs4771839	92184865	A	T
13	rs9589279	92185178	G	A
13	rs9583942	92185200	A	G
13	rs1999762	92186658	T	A
13	rs77678609	92187227	A	T
13	rs2184728	92187493	G	C
13	rs9523352	92188512	A	G
13	rs9515935	92188560	C	T
13	rs6492551	92188948	A	G
13	rs1360933	92189345	G	A
13	rs1414721	92190146	T	C
13	rs1414722	92190641	G	A
13	rs9523354	92191132	C	T
13	rs2351873	92191401	A	G
13	rs9556099	92191905	T	A
13	rs72641418	92192050	A	C
13	rs9556100	92192066	A	G
13	rs72641419	92192167	C	G
13	rs77856383	92193192	A	C
13	rs7489477	92193723	A	G
13	rs9560823	92193743	A	T
13	rs12583138	92194193	C	G
13	rs7490394	92195235	C	T
13	rs58897772	92195559	T	C
13	rs56356348	92196969	G	A
13	rs7999171	92196976	G	A
13	rs9523357	92197178	T	C
13	rs9523358	92197553	G	A
13	rs66462124	92197921	A	G
13	rs1889882	92198139	C	T
13	rs7325234	92198632	G	T
13	rs1953619	92198825	T	A
13	rs76675127	92198855	T	C
13	rs9515937	92199901	G	T
13	rs9515938	92199905	G	A
13	rs1577616	92200363	A	G
13	rs9589288	92200887	T	C
13	rs1832190	92201343	T	C
13	rs2152579	92201632	T	A
13	rs1591535	92201933	G	C
13	rs1832189	92202962	T	C
13	rs16946160	92203813	G	A
13	rs72641423	92204039	G	A
13	rs9523360	92204537	A	G
13	rs1832188	92205088	A	G
13	rs58296272	92205831	A	C
13	rs945533	92205982	T	A
13	rs11842708	92206048	A	C
13	rs34893887	92206125	T	A
13	rs11841268	92206303	C	T
13	rs77913329	92207148	T	C
13	rs58813405	92207159	C	G
13	rs16946171	92207486	C	T
13	rs117895283	92208824	T	C
13	rs56253611	92209290	C	T
13	rs56038938	92209751	G	A
13	rs16946173	92209916	G	C
13	rs1414720	92210051	G	A
13	rs1336220	92210259	G	T
13	rs1414719	92210266	A	C
13	rs17483	92210441	T	G
13	rs1336219	92210624	C	T
13	rs4402419	92210796	C	T
13	rs58830626	92210993	T	G
13	rs9515939	92211627	G	A
13	rs2210870	92212151	A	C
13	rs1889881	92212796	G	C
13	rs945532	92212909	T	C
13	rs1889880	92213140	T	C
13	rs73608357	92213569	C	T
13	rs9301738	92213725	G	A
13	rs1336218	92214137	T	C
13	rs72641430	92214680	T	C
13	rs1953616	92214699	A	G
13	rs1572433	92214792	T	C
13	rs7982597	92215497	T	C
13	rs4771841	92215580	G	T
13	rs6492552	92215799	C	T
13	rs6492554	92216265	C	G
13	rs7983224	92217089	G	A
13	rs7984663	92217163	C	A
13	rs7332002	92217719	T	C
13	rs2065852	92217861	G	A
13	rs2065851	92217873	A	G
13	rs2065850	92217884	T	C
13	rs145209878	92218577	T	C
13	rs2065849	92218773	T	C
13	rs4359314	92218991	T	A
13	rs9583946	92220063	G	A
13	rs79952514	92220395	C	A
13	rs9515941	92220443	C	G
13	rs9589295	92220692	G	A
13	rs76783341	92221145	G	A
13	rs7982049	92221407	A	G
13	rs7982052	92221411	A	G
13	rs7981964	92221715	C	T
13	rs1414716	92222386	G	A
13	rs17419728	92223140	C	G
13	rs72641434	92223164	C	A
13	rs10047726	92224651	C	T
13	rs9301739	92224775	T	A
13	rs9301740	92224798	T	A
13	rs10047728	92224828	C	T
13	rs76882186	92225219	C	T
13	rs4773638	92225466	G	A
13	rs78344489	92225469	A	G
13	rs9589297	92226609	T	C
13	rs72641437	92227677	G	T
13	rs72641438	92227994	A	C
13	rs75413918	92228168	A	G
13	rs9589298	92228446	A	G
13	rs9589299	92228709	A	G
13	rs7140049	92229070	G	T
13	rs72641440	92230241	G	T
13	rs17419916	92230850	G	A
13	rs870113	92231257	A	G
13	rs870112	92231432	T	C
13	rs17322508	92231469	G	A
13	rs75447800	92232331	G	A
13	rs17420035	92232688	T	C
13	rs16946242	92232778	T	C
13	rs9515943	92233598	C	G
13	rs34344900	92234042	G	C
13	rs72641444	92234044	C	A
13	rs76883253	92234977	C	A
13	rs7992920	92236204	C	G
13	rs77885757	92237405	G	C
13	rs72641446	92237844	A	T
13	rs9523366	92237933	G	T
13	rs7319303	92238074	C	T
13	rs72641448	92238385	G	C
13	rs115037519	92238935	A	G
13	rs7324772	92239274	G	C
13	rs72641450	92239954	T	C
13	rs9515944	92240006	A	G
13	rs10492618	92240153	C	T
13	rs1414715	92240292	G	A
13	rs1414714	92240792	T	C
13	rs10492617	92241108	G	A
13	rs75195577	92241155	A	T
13	rs72641451	92241213	A	G
13	rs10492616	92241220	G	T
13	rs7332973	92241548	C	T
13	rs945530	92241628	A	G
13	rs7333385	92241783	C	G
13	rs7139924	92242171	T	C
13	rs144336484	92242400	G	C
13	rs80028044	92242856	A	G
13	rs78854091	92242902	T	C
13	rs77064242	92242923	A	G
13	rs1414713	92243194	A	G
13	rs77924033	92244424	T	C
13	rs72641453	92244476	G	C
13	rs2065856	92245183	G	A
13	rs2065855	92245221	T	C
13	rs75171268	92245653	T	G
13	rs72641462	92246677	T	A
13	rs1336214	92246694	A	T
13	rs76531844	92247071	T	C
13	rs7321257	92247171	A	G
13	rs80245999	92247219	C	A
13	rs142113693	92247476	T	C
13	rs9523371	92247897	C	G
13	rs79760039	92247909	G	T
13	rs9523372	92248022	C	G
13	rs72641464	92248184	A	G
13	rs77378551	92248325	G	A
13	rs72641466	92248377	C	T
13	rs116466604	92249364	A	G
13	rs75113756	92249707	T	A
13	rs7322662	92250144	T	G
13	rs7322705	92250210	T	C
13	rs7982054	92250299	A	G
13	rs7995778	92250454	G	A
13	rs6492555	92250545	A	C
13	rs10219891	92252893	C	T
13	rs79781512	92253710	C	T
13	rs7995362	92253941	A	G
13	rs4773639	92254412	G	T
13	rs117851831	92255752	A	G
13	rs9523373	92255853	A	G
13	rs16946279	92255875	G	A
13	rs72641468	92256076	T	A
13	rs113187260	92259341	A	G
13	rs1536419	92260218	A	C
13	rs9515955	92260358	A	G
13	rs9589305	92260685	G	A
13	rs76058562	92260799	C	G
13	rs117544319	92261588	G	A
13	rs1572432	92261625	C	T
13	rs1326741	92261830	G	A
13	rs7987991	92261883	G	A
13	rs9515956	92262024	C	T
13	rs78393698	92262402	A	G
13	rs72641471	92262519	C	T
13	rs16946292	92262754	C	T
13	rs17420943	92262991	C	T
13	rs79116127	92263068	C	G
13	rs76655741	92263109	T	C
13	rs59761133	92263602	T	G
13	rs9523377	92264029	A	G
13	rs9523378	92264135	G	T
13	rs59979535	92264138	T	C
13	rs9515958	92265763	A	G
13	rs7990851	92265920	G	C
13	rs9652103	92266638	G	A
13	rs72641474	92266823	T	A
13	rs79499088	92267360	C	G
13	rs114351604	92267374	G	A
13	rs9523379	92267431	C	T
13	rs78972513	92267535	T	C
13	rs73603989	92267661	T	C
13	rs11619647	92267794	G	A
13	rs41395847	92268055	A	G
13	rs10492615	92268295	C	A
13	rs79017360	92268358	A	G
13	rs74107707	92268534	G	A
13	rs725040	92268846	T	C
13	rs56009504	92269326	T	C
13	rs72632629	92269425	T	C
13	rs7996565	92270244	A	G
13	rs74107721	92270324	C	G
13	rs9560831	92270392	T	C
13	rs68058549	92270677	G	C
13	rs9560832	92270744	C	T
13	rs1541136	92271216	A	T
13	rs9523382	92271336	G	A
13	rs61966916	92271444	C	T
13	rs76942590	92272721	C	A
13	rs9589310	92273196	C	T
13	rs9589311	92273542	G	A
13	rs75659520	92273760	A	G
13	rs145464724	92274261	C	T
13	rs9523383	92274615	A	C
13	rs2225061	92274636	A	G
13	rs74617841	92275066	A	G
13	rs7331112	92275207	A	T
13	rs74107725	92275336	C	A
13	rs4578517	92275817	T	C
13	rs9515960	92276058	G	A
13	rs72641479	92276389	G	A
13	rs9523385	92277398	A	T
13	rs9589314	92277741	C	T
13	rs74107729	92277818	A	G
13	rs55685429	92277839	G	A
13	rs9556105	92278091	C	A
13	rs9301742	92278136	A	G
13	rs61966918	92278385	A	G
13	rs79825477	92278612	G	A
13	rs9589315	92278702	G	T
13	rs77507807	92279738	T	A
13	rs9583949	92280205	G	A
13	rs79121057	92280867	C	G
13	rs9301743	92280971	A	G
13	rs72632630	92281604	A	T
13	rs61966919	92282227	T	G
13	rs1326743	92282281	G	C
13	rs7992653	92282490	T	G
13	rs117689321	92282630	C	T
13	rs74892800	92283024	A	G
13	rs9523387	92283025	C	T
13	rs1326744	92283120	A	G
13	rs10492614	92283332	A	G
13	rs1409605	92283533	C	T
13	rs6492556	92283820	G	A
13	rs1926661	92284310	C	A
13	rs16946316	92284335	G	A
13	rs1926660	92284465	C	A
13	rs9515962	92284557	G	A
13	rs16946322	92286202	G	T
13	rs2038953	92286322	C	T
13	rs9301745	92287099	C	T
13	rs9301747	92287315	T	C
13	rs1326745	92288181	C	T
13	rs1326746	92288319	G	A
13	rs1359693	92288644	C	T
13	rs9589319	92288696	T	G
13	rs1998893	92289029	T	C
13	rs1831023	92289768	A	T
13	rs9523389	92290179	G	A
13	rs74104905	92290331	G	A
13	rs1326747	92290740	G	C
13	rs16946328	92292293	G	A
13	rs6492557	92292553	T	G
13	rs8000479	92292722	T	C
13	rs9523391	92292943	C	T
13	rs6492558	92292951	T	G
13	rs4773642	92293398	G	A
13	rs2182544	92294834	A	C
13	rs2182543	92295320	G	T
13	rs2182542	92295337	G	A
13	rs9556106	92295399	A	G
13	rs9556107	92295559	T	C
13	rs72643206	92295667	C	T
13	rs11842344	92296730	G	C
13	rs72643211	92297358	C	A
13	rs1373863	92297364	T	C
13	rs57341317	92297886	C	T
13	rs4773643	92298678	T	A
13	rs10219980	92299929	A	G
13	rs16946369	92300190	T	C
13	rs2148530	92301213	A	T
13	rs72643217	92302332	T	C
13	rs9583950	92302654	T	C
13	rs58166883	92302701	A	C
13	rs3852115	92304974	G	A
13	rs9589322	92305182	C	G
13	rs9589323	92305278	C	A
13	rs9589324	92305310	T	C
13	rs72643220	92306265	C	T
13	rs16946409	92306271	T	C
13	rs16946412	92306348	A	G
13	rs1409600	92307384	T	C
13	rs9589326	92307527	T	C
13	rs72643221	92307833	C	T
13	rs16946426	92309261	T	C
13	rs16946431	92309526	G	A
13	rs2209653	92309830	A	G
13	rs11616549	92309838	T	G
13	rs72643223	92310041	C	A
13	rs16946433	92310197	G	A
13	rs7324760	92310352	A	G
13	rs7322883	92310497	G	A
13	rs1926659	92310667	A	T
13	rs80351610	92310855	A	G
13	rs1926658	92311147	T	C
13	rs9652104	92311202	G	A
13	rs1584154	92312496	T	C
13	rs1822915	92312729	T	C
13	rs1822916	92312747	A	T
13	rs7321165	92313640	C	A
13	rs72643226	92315702	T	C
13	rs72643228	92315743	A	T
13	rs60635585	92315967	A	C
13	rs1409602	92316043	C	T
13	rs11619422	92316104	A	G
13	rs1409603	92316157	G	C
13	rs11843168	92316767	T	C
13	rs10492611	92316863	T	A
13	rs11843202	92317018	T	C
13	rs16946459	92317714	G	C
13	rs112147428	92317896	G	A
13	rs11843298	92318020	A	G
13	rs11841822	92318136	C	T
13	rs9589327	92318362	T	C
13	rs9583952	92318488	A	G
13	rs76710683	92319013	T	C
13	rs3906488	92319182	A	C
13	rs1365875	92319230	G	A
13	rs1365874	92319454	C	T
13	rs3864178	92319493	C	T
13	rs3852116	92319569	G	T
13	rs116037309	92320020	T	A
13	rs2882822	92320156	T	A
13	rs1412312	92320265	T	G
13	rs1831568	92320459	A	G
13	rs1831567	92320510	C	T
13	rs1412311	92320707	C	G
13	rs1326742	92321188	A	G
13	rs55924226	92321481	T	C
13	rs6492560	92321532	A	G
13	rs7337822	92321797	G	A
13	rs914557	92322314	G	A
13	rs746612	92322458	C	G
13	rs168215	92323788	C	A
13	rs141548986	92323926	A	G
13	rs180545	92324269	G	T
13	rs342680	92324311	T	C
13	rs459342	92324416	T	C
13	rs342681	92324690	G	A
13	rs342682	92324726	A	G
13	rs142093016	92324989	T	C
13	rs180546	92325192	C	T
13	rs115246379	92326478	G	A
13	rs342683	92326734	C	T
13	rs168216	92326757	G	A
13	rs182924	92328200	A	G
13	rs342684	92328701	G	A
13	rs342685	92328862	C	T
13	rs191479	92329127	A	T
13	rs118146153	92329996	C	A
13	rs116901111	92330314	T	G
13	rs342686	92330703	C	A
13	rs426697	92332712	A	G
13	rs393695	92333104	A	G
13	rs189336	92333539	A	C
13	rs342669	92334590	T	G
13	rs163926	92336055	T	C
13	rs345435	92336529	C	T
13	rs163927	92336906	A	G
13	rs342671	92336947	A	G
13	rs342676	92339419	G	A
13	rs342675	92339938	A	G
13	rs523428	92340764	G	A
13	rs72643254	92340799	A	G
13	rs193182	92341259	A	C
13	rs536822	92341398	A	G
13	rs342674	92341546	G	A
13	rs507692	92342269	C	T
13	rs115016336	92342284	A	G
13	rs429039	92342762	T	A
13	rs435417	92342813	A	G
13	rs457538	92343219	T	C
13	rs466165	92343339	G	A
13	rs461810	92344356	A	C
13	rs7326771	92344984	G	A
13	rs560759	92345275	C	G
13	rs554857	92345387	G	A
13	rs553717	92345579	C	T
13	rs45444304	92346139	A	G
13	rs342679	92346929	A	T
13	rs342678	92347266	C	A
13	rs163930	92347333	T	C
13	rs163929	92347358	G	C
13	rs114346750	92347396	T	G
13	rs147513097	92349277	T	G
13	rs2135214	92350019	A	G
13	rs191478	92350826	C	G
13	rs58070624	92350943	T	C
13	rs342677	92351047	G	A
13	rs117297640	92351856	G	T
13	rs538673	92352451	T	C
13	rs342695	92352832	G	A
13	rs184661	92353296	T	C
13	rs112434495	92354784	G	T
13	rs532989	92355023	C	T
13	rs191480	92355039	T	C
13	rs72632631	92355894	A	G
13	rs342694	92356224	C	T
13	rs342693	92357232	A	G
13	rs182925	92357584	G	T
13	rs342691	92358921	C	A
13	rs536961	92359632	T	A
13	rs345454	92359862	A	G
13	rs7338975	92360920	G	A
13	rs111712186	92361154	C	T
13	rs9556110	92361362	A	G
13	rs150566816	92361632	C	G
13	rs4773644	92361704	G	A
13	rs342690	92361717	G	A
13	rs163933	92361833	A	C
13	rs163932	92361860	T	A
13	rs9556111	92361941	T	G
13	rs342689	92362222	G	A
13	rs7988707	92362227	A	T
13	rs7988059	92362231	C	A
13	rs7986797	92362282	G	A
13	rs7991243	92362410	G	C
13	rs9589343	92363047	A	G
13	rs148357734	92363140	A	G
13	rs342688	92363151	A	G
13	rs163931	92363187	G	C
13	rs112965322	92363409	T	C
13	rs342687	92363470	G	C
13	rs9523397	92363741	G	A
13	rs9560840	92364592	A	G
13	rs459963	92364917	C	T
13	rs566617	92365162	C	T
13	rs464989	92365365	A	C
13	rs463579	92365396	C	G
13	rs9589344	92366251	A	G
13	rs460929	92366257	T	C
13	rs9583957	92366668	G	A
13	rs549238	92367132	G	T
13	rs516860	92367183	G	C
13	rs548332	92367221	A	G
13	rs9560841	92367936	A	G
13	rs546081	92368048	C	G
13	rs7986332	92368587	C	T
13	rs412598	92368957	A	G
13	rs440323	92369044	G	C
13	rs456860	92369983	G	A
13	rs150600669	92370555	G	A
13	rs9523398	92372552	G	A
13	rs383194	92374372	A	G
13	rs9560844	92374718	T	C
13	rs117634537	92376677	A	G
13	rs168218	92381506	G	A
13	rs78061969	92382083	G	A
13	rs76973664	92382412	C	A
13	rs189337	92382900	G	T
13	rs11843145	92382948	A	G
13	rs342715	92383193	G	A
13	rs16946647	92383746	T	C
13	rs501622	92384215	A	C
13	rs342714	92386691	T	C
13	rs4773646	92387437	G	A
13	rs342713	92387828	G	A
13	rs171060	92387945	C	T
13	rs17334211	92387969	G	T
13	rs163729	92388243	A	C
13	rs342712	92388611	A	T
13	rs342711	92388920	T	C
13	rs345485	92389251	G	A
13	rs7328172	92390297	T	C
13	rs342720	92390713	G	A
13	rs163935	92391070	T	C
13	rs163934	92391076	A	T
13	rs345482	92392002	A	C
13	rs342719	92392369	T	G
13	rs342718	92392966	C	G
13	rs342717	92395294	C	G
13	rs1332095	92396226	A	T
13	rs342716	92397119	G	A
13	rs345477	92397447	C	T
13	rs525661	92398125	G	A
13	rs16946681	92398139	C	G
13	rs17425635	92399564	T	C
13	rs342710	92400488	C	T
13	rs79326524	92400738	G	A
13	rs78053954	92401288	A	T
13	rs548677	92401716	C	T
13	rs516061	92401973	C	G
13	rs465011	92402619	A	G
13	rs459110	92402702	C	T
13	rs143480663	92403042	G	A
13	rs547159	92403062	C	A
13	rs9523404	92403823	A	C
13	rs9523405	92404323	G	T
13	rs9560847	92404385	G	C
13	rs9560848	92405226	A	G
13	rs4771843	92405287	A	T
13	rs61967075	92406366	C	A
13	rs60753954	92406728	C	A
13	rs16946689	92406996	A	C
13	rs57883840	92407017	G	A
13	rs1555916	92407503	C	T
13	rs9560849	92408087	A	T
13	rs1550780	92408129	A	G
13	rs3783054	92408505	T	G
13	rs9560850	92409915	A	T
13	rs9560851	92410190	A	G
13	rs2174504	92410270	A	C
13	rs345471	92410878	G	A
13	rs9515966	92411469	G	C
13	rs2148531	92411845	T	C
13	rs342709	92412754	G	T
13	rs168217	92412926	G	A
13	rs17668312	92413395	C	T
13	rs342708	92414715	G	A
13	rs9523406	92415267	G	T
13	rs483826	92415691	A	G
13	rs1412313	92416553	G	A
13	rs342707	92416901	G	A
13	rs342706	92417058	T	C
13	rs78487031	92417229	A	G
13	rs12050058	92417970	A	G
13	rs80336578	92418815	T	G
13	rs9560852	92419732	T	C
13	rs342705	92419769	G	A
13	rs9523407	92420372	C	A
13	rs9515967	92420510	T	C
13	rs9515968	92420551	G	A
13	rs342704	92420988	A	G
13	rs1332092	92421439	C	A
13	rs342703	92421721	G	C
13	rs9523408	92422627	T	C
13	rs342702	92422946	G	T
13	rs117424302	92423151	G	C
13	rs481064	92423335	G	A
13	rs4771844	92423427	A	G
13	rs4771845	92423619	G	A
13	rs4773648	92423630	G	A
13	rs9515971	92424209	A	G
13	rs7331895	92424640	G	A
13	rs2183865	92424755	G	T
13	rs1542158	92425008	A	G
13	rs342701	92425857	C	T
13	rs9523410	92425967	C	T
13	rs342700	92426419	G	A
13	rs1445397	92426492	G	A
13	rs1445396	92426880	C	T
13	rs342699	92427443	G	A
13	rs182926	92427633	G	A
13	rs522812	92427943	T	C
13	rs465219	92427981	T	C
13	rs457306	92427985	G	A
13	rs9560853	92428051	C	T
13	rs342698	92428392	T	A
13	rs342697	92428976	G	A
13	rs9560854	92429141	T	G
13	rs9523412	92429361	C	T
13	rs342696	92429430	T	C
13	rs9301750	92429514	T	C
13	rs505246	92429871	G	A
13	rs472095	92429911	G	T
13	rs9301751	92429959	G	A
13	rs9523413	92430219	A	C
13	rs463056	92430497	G	A
13	rs561109	92431746	C	T
13	rs9515972	92431797	T	C
13	rs78998542	92433236	T	A
13	rs342673	92433412	C	T
13	rs1854980	92433957	C	T
13	rs1854981	92434485	A	C
13	rs342672	92434659	G	A
13	rs163928	92434673	T	C
13	rs117510678	92434705	G	A
13	rs173141	92434736	T	C
13	rs3012004	92435818	A	G
13	rs1664288	92435974	T	G
13	rs548544	92436057	T	C
13	rs67271168	92436188	A	G
13	rs551302	92436349	C	A
13	rs3864180	92436488	A	G
13	rs7330871	92436704	C	T
13	rs574583	92436876	G	C
13	rs193208	92437430	T	G
13	rs72644029	92437732	A	G
13	rs61967083	92437878	C	T
13	rs539065	92438144	A	G
13	rs168279	92438229	T	C
13	rs459137	92438343	T	C
13	rs345450	92438411	T	C
13	rs9556115	92438466	G	A
13	rs168278	92438491	C	T
13	rs9560856	92438529	G	A
13	rs556483	92438624	A	G
13	rs556722	92438720	T	C
13	rs72644032	92438846	C	T
13	rs560244	92439072	T	G
13	rs570196	92439228	T	A
13	rs345449	92439250	A	T
13	rs400118	92439511	T	C
13	rs439700	92439908	T	C
13	rs345448	92440512	C	T
13	rs345447	92441329	A	G
13	rs345446	92441444	G	C
13	rs76561728	92441900	A	C
13	rs168277	92442024	G	A
13	rs345445	92442204	G	C
13	rs543718	92442375	C	A
13	rs189376	92442408	A	T
13	rs345444	92442626	C	G
13	rs386885	92442934	A	T
13	rs1854975	92443000	T	G
13	rs345443	92443488	A	T
13	rs383357	92444168	A	T
13	rs464160	92444312	A	T
13	rs464167	92444371	A	T
13	rs66481260	92444651	T	G
13	rs535973	92444709	C	A
13	rs528366	92444778	T	C
13	rs2352028	92445229	C	T
13	rs2352029	92445255	A	C
13	rs2990007	92445272	T	C
13	rs111271942	92445453	T	C
13	rs2990006	92445996	G	T
13	rs2990005	92446221	T	A
13	rs2990004	92446505	T	A
13	rs1332090	92446741	T	C
13	rs2352030	92446770	A	G
13	rs58932811	92446780	T	C
13	rs9301753	92447151	C	A
13	rs9301754	92447390	T	A
13	rs75607780	92447563	A	G
13	rs1854976	92447669	T	G
13	rs1854977	92447936	C	T
13	rs2990003	92448093	C	G
13	rs58499122	92448300	C	T
13	rs113173066	92448376	C	A
13	rs1847714	92448460	G	A
13	rs1847715	92448477	T	C
13	rs1847716	92448594	A	G
13	rs1847717	92448616	T	C
13	rs1332091	92448902	A	G
13	rs2989998	92449033	C	T
13	rs1854978	92449106	T	A
13	rs1854979	92449197	A	G
13	rs2989997	92449583	T	C
13	rs2938873	92449686	T	A
13	rs9523417	92449713	C	T
13	rs78146264	92449787	A	C
13	rs2989996	92449789	A	G
13	rs2989995	92449864	A	C
13	rs2989994	92450060	C	G
13	rs2989993	92450215	T	C
13	rs2989992	92450219	C	T
13	rs7489587	92450275	T	A
13	rs2938874	92450407	C	T
13	rs7991916	92450566	G	A
13	rs7336461	92450936	T	G
13	rs12873046	92450944	C	T
13	rs2989991	92451280	C	T
13	rs3012005	92451395	T	C
13	rs1929925	92451504	C	A
13	rs1929924	92451524	A	G
13	rs1929923	92451545	C	T
13	rs1929922	92451883	G	A
13	rs2989990	92452288	A	G
13	rs2989989	92452308	A	C
13	rs2938869	92452343	G	T
13	rs9523418	92452602	C	T
13	rs2938868	92453051	C	T
13	rs12430247	92454605	C	T
13	rs9515973	92454614	C	T
13	rs12430256	92454682	C	T
13	rs9515974	92454956	C	A
13	rs9301755	92454980	T	C
13	rs7981572	92455783	A	G
13	rs7981451	92456033	C	T
13	rs2352202	92456283	T	C
13	rs9515975	92456597	C	A
13	rs16946808	92456739	T	A
13	rs7986027	92456936	G	T
13	rs1854970	92456955	A	C
13	rs1854971	92457036	T	C
13	rs1854972	92457066	C	T
13	rs1813966	92457317	A	C
13	rs1831563	92457617	G	A
13	rs1831564	92457768	G	A
13	rs61967084	92458434	C	A
13	rs9301756	92458607	A	G
13	rs2352203	92458790	C	G
13	rs1831565	92458911	C	T
13	rs1854973	92459574	G	A
13	rs78220328	92459831	C	G
13	rs1854974	92460111	T	C
13	rs61967085	92460383	C	T
13	rs9515976	92460694	G	A
13	rs1831566	92461147	T	C
13	rs1505565	92462364	T	A
13	rs1505564	92462403	C	T
13	rs1847713	92462727	T	C
13	rs1988500	92462942	T	C
13	rs60993910	92463224	T	A
13	rs72647267	92463944	G	T
13	rs1394888	92464226	T	C
13	rs11839974	92464496	A	G
13	rs1827755	92464742	G	A
13	rs9560860	92464980	T	C
13	rs1854986	92465658	T	C
13	rs9556120	92466087	A	G
13	rs9560861	92466249	T	C
13	rs9515977	92466686	C	A
13	rs57676883	92466904	T	C
13	rs58505971	92467077	A	G
13	rs59464246	92467231	G	A
13	rs80089620	92467378	G	A
13	rs8001076	92467667	A	C
13	rs77830790	92467748	C	T
13	rs16951984	92468364	G	A
13	rs140932458	92468404	G	C
13	rs7985030	92468571	A	C
13	rs77648827	92468633	C	T
13	rs7995788	92469478	T	C
13	rs9560863	92470793	A	G
13	rs180716580	92471472	G	A
13	rs146252037	92471475	G	A
13	rs80135506	92472088	A	C
13	rs9515978	92472351	A	G
13	rs11841339	92472355	T	G
13	rs9560865	92472408	A	T
13	rs144632495	92472494	T	C
13	rs7999964	92473063	A	G
13	rs9523423	92473231	C	T
13	rs4495989	92473703	G	C
13	rs116073090	92475145	A	G
13	rs76028169	92475156	T	A
13	rs77061064	92476086	C	A
13	rs78565963	92476090	A	G
13	rs9523424	92476602	G	A
13	rs9515980	92476627	G	A
13	rs1332093	92477056	T	C
13	rs116443724	92477679	T	G
13	rs76867293	92478143	C	T
13	rs76872569	92478195	C	T
13	rs72647279	92479326	G	A
13	rs61374084	92480126	T	C
13	rs114467922	92480364	T	A
13	rs80252567	92481215	G	A
13	rs7995130	92481236	A	G
13	rs189704543	92481657	A	G
13	rs55641391	92482008	T	A
13	rs4406937	92482136	C	A
13	rs112314599	92482166	T	G
13	rs147430265	92482259	A	G
13	rs145833000	92482452	T	C
13	rs2150908	92482675	G	C
13	rs144561500	92482682	A	G
13	rs28862306	92482795	T	G
13	rs9560866	92482912	C	T
13	rs28812201	92482922	G	A
13	rs117620773	92483503	A	G
13	rs113784128	92483776	T	C
13	rs7995950	92483970	T	C
13	rs114505368	92484453	T	C
13	rs115053927	92484480	T	C
13	rs113869192	92484850	A	G
13	rs4331227	92485166	T	C
13	rs144913962	92485905	T	A
13	rs9523426	92486348	C	A
13	rs9560867	92487059	G	A
13	rs149375529	92487703	T	C
13	rs7330255	92487753	A	G
13	rs139495973	92487808	T	C
13	rs117928338	92488000	T	C
13	rs7983665	92489296	T	G
13	rs9515981	92490952	T	C
13	rs7990703	92492002	T	C
13	rs7986386	92492127	A	G
13	rs9523429	92493007	T	A
13	rs9523431	92495046	G	A
13	rs4470023	92495093	T	C
13	rs73609315	92495147	A	C
13	rs7983180	92495192	A	G
13	rs1537026	92495272	G	A
13	rs1537027	92495728	C	T
13	rs9589358	92496197	T	C
13	rs7330978	92496586	A	G
13	rs1999231	92497920	T	C
13	rs9523432	92498099	T	G
13	rs4572247	92499290	A	G
13	rs76745038	92499365	C	A
13	rs74802474	92499452	C	T
13	rs9515982	92499938	C	T
13	rs4529993	92500175	T	G
13	rs61967095	92500829	G	T
13	rs56182611	92501162	G	A
13	rs142070515	92501248	A	G
13	rs16946850	92501284	G	A
13	rs7333948	92501516	T	C
13	rs17668748	92501540	C	T
13	rs7328464	92501664	C	T
13	rs6492561	92502205	C	T
13	rs6492562	92502270	T	A
13	rs1411519	92503153	G	A
13	rs7323924	92503540	T	C
13	rs7317014	92503541	G	A
13	rs74732089	92503644	C	T
13	rs115600302	92504473	A	G
13	rs75075274	92504903	G	A
13	rs9589360	92505359	A	T
13	rs7993839	92505786	G	T
13	rs8000830	92505881	T	C
13	rs7996272	92506022	A	T
13	rs8001220	92506121	T	C
13	rs2352186	92506659	C	T
13	rs7985482	92507188	T	C
13	rs7985844	92507528	A	T
13	rs61967099	92507540	T	C
13	rs7984514	92507887	G	A
13	rs12865389	92508085	G	A
13	rs7996921	92508621	T	A
13	rs7990812	92508990	G	C
13	rs7992142	92509011	C	T
13	rs7992519	92509181	C	A
13	rs7993391	92509287	A	G
13	rs9560869	92510221	C	T
13	rs77569198	92510449	T	C
13	rs114500484	92510508	G	T
13	rs7989571	92510594	T	C
13	rs7984476	92510681	C	T
13	rs7989909	92510757	T	C
13	rs1854738	92510831	C	T
13	rs7984987	92510929	C	T
13	rs9523434	92511042	G	A
13	rs7985212	92511122	C	T
13	rs9560870	92511214	G	C
13	rs9523435	92511225	T	C
13	rs61967100	92511551	T	C
13	rs61967101	92511699	G	A
13	rs61967102	92511730	T	C
13	rs61967103	92511840	A	T
13	rs61967104	92511895	T	C
13	rs7991722	92512288	C	A
13	rs7997239	92512301	T	C
13	rs7992390	92512309	A	G
13	rs7997028	92512354	A	C
13	rs76823390	92512484	C	T
13	rs7995212	92512485	G	A
13	rs9560871	92512943	G	A
13	rs9556122	92513038	G	A
13	rs9556123	92513305	G	A
13	rs9560872	92513307	A	G
13	rs4630398	92513439	T	C
13	rs9556124	92513489	G	A
13	rs9523437	92513653	G	A
13	rs7986445	92513658	T	G
13	rs1831423	92513796	G	A
13	rs7981730	92513933	C	T
13	rs7981774	92514015	C	T
13	rs9560873	92514461	A	C
13	rs9523438	92514642	G	A
13	rs9560874	92514822	C	A
13	rs9560875	92515927	C	T
13	rs56162632	92516493	T	C
13	rs77699384	92516702	G	A
13	rs75240450	92516909	C	T
13	rs9523439	92517888	T	C
13	rs9523440	92519053	C	T
13	rs9560876	92519218	A	C
13	rs9515984	92519236	A	G
13	rs79691439	92521288	T	C
13	rs61966368	92521560	G	A
13	rs12431259	92522253	G	A
13	rs7981515	92523014	G	T
13	rs76100984	92523197	G	A
13	rs80067108	92523565	C	T
13	rs9523441	92524032	C	T
13	rs2352187	92524294	A	C
13	rs2065193	92526445	T	A
13	rs7320766	92527179	G	A
13	rs1330472	92527649	G	A
13	rs4403912	92528571	T	C
13	rs7335288	92528814	A	T
13	rs7333913	92529155	G	C
13	rs7335554	92529271	C	A
13	rs143520259	92529608	G	A
13	rs141989675	92529763	T	G
13	rs146104015	92530114	G	A
13	rs138058953	92530745	T	A
13	rs9523444	92530986	C	A
13	rs75398400	92531263	T	C
13	rs9523445	92531302	T	C
13	rs9515985	92531368	G	A
13	rs80183014	92531522	T	C
13	rs67779393	92533189	C	T
13	rs72650906	92533456	C	T
13	rs138260677	92534679	G	T
13	rs74561098	92535659	G	A
13	rs77899972	92535910	T	G
13	rs76635399	92535916	A	G
13	rs7987852	92536306	A	G
13	rs7992791	92536982	C	T
13	rs7998881	92537281	T	C
13	rs1854739	92537670	G	C
13	rs7997428	92537726	G	A
13	rs9556128	92538451	A	G
13	rs9560880	92538880	G	T
13	rs147385767	92538951	T	C
13	rs2352190	92539470	A	C
13	rs2352191	92539702	T	G
13	rs79612039	92539789	C	G
13	rs138461017	92541241	G	A
13	rs61966374	92542167	G	A
13	rs7994873	92542398	G	T
13	rs9560882	92542841	C	T
13	rs7995800	92542919	G	A
13	rs7982606	92544133	A	G
13	rs9560883	92544591	C	G
13	rs148936242	92544973	G	A
13	rs7993634	92545520	A	G
13	rs58927889	92546020	C	T
13	rs61966376	92546925	A	G
13	rs114812001	92546931	C	A
13	rs79130548	92547624	G	A
13	rs151280007	92548348	C	T
13	rs61966377	92548396	C	T
13	rs1330469	92548841	C	T
13	rs118142970	92550671	G	C
13	rs9301759	92554173	A	G
13	rs9301760	92554839	T	C
13	rs144703198	92555756	C	T
13	rs9556129	92556094	C	A
13	rs9556130	92556264	C	T
13	rs9556131	92556834	T	A
13	rs117457681	92557104	G	A
13	rs4773651	92557430	A	G
13	rs4773652	92557751	G	A
13	rs1972350	92558565	T	C
13	rs9560886	92559383	T	C
13	rs1854735	92560425	G	T
13	rs117605507	92561531	G	A
13	rs9301761	92561560	A	G
13	rs1831422	92561592	T	C
13	rs1819421	92561714	G	T
13	rs9301762	92562213	A	G
13	rs78698995	92562316	A	G
13	rs78864102	92562475	T	C
13	rs72633722	92562778	T	A
13	rs12429463	92565033	G	A
13	rs28545280	92565209	G	A
13	rs140390005	92565344	G	A
13	rs72633723	92566496	A	G
13	rs9560887	92568461	T	A
13	rs7318425	92568534	C	T
13	rs75570242	92568933	C	T
13	rs72633727	92569206	A	G
13	rs9523447	92569759	G	C
13	rs67862777	92569808	G	A
13	rs66762101	92569933	C	G
13	rs9589370	92569967	A	C
13	rs9523449	92572381	A	C
13	rs74538682	92572725	A	G
13	rs9523451	92574422	A	G
13	rs9515990	92574651	C	T
13	rs2352192	92575181	T	G
13	rs80220548	92575513	A	G
13	rs16946892	92575622	C	T
13	rs112622454	92576795	A	G
13	rs2352193	92577770	C	T
13	rs7327372	92579249	C	A
13	rs7332162	92579348	C	A
13	rs144435707	92582819	A	G
13	rs9301763	92583255	T	C
13	rs2352195	92584162	T	C
13	rs2352196	92585536	C	T
13	rs2352197	92585635	C	T
13	rs4773655	92586884	A	G
13	rs80335589	92587412	A	G
13	rs1571596	92588826	T	G
13	rs871490	92590175	T	C
13	rs79935649	92590295	C	T
13	rs1411514	92590479	T	C
13	rs2352199	92591872	C	T
13	rs2352200	92592045	G	A
13	rs7325116	92592555	C	A
13	rs4773656	92593327	T	C
13	rs57844054	92594541	C	T
13	rs1854734	92595572	A	G
13	rs7328540	92596791	C	G
13	rs9589375	92599778	C	T
13	rs9523454	92600053	C	T
13	rs9523455	92600073	G	A
13	rs7321674	92601196	A	G
13	rs9515994	92602345	G	A
13	rs7338255	92602405	T	A
13	rs9589376	92602622	C	A
13	rs72633744	92604041	G	A
13	rs9589377	92604431	C	G
13	rs6492563	92607211	T	A
13	rs7319605	92607374	A	G
13	rs150523712	92607877	C	G
13	rs9589378	92608088	A	G
13	rs9589379	92608245	C	T
13	rs1411516	92610004	T	G
13	rs3906157	92611379	T	G
13	rs1411515	92611898	A	T
13	rs9583972	92612217	C	G
13	rs9583973	92613075	C	T
13	rs4309267	92613199	A	C
13	rs9301765	92614270	C	G
13	rs9589381	92614384	G	A
13	rs4773657	92616021	T	C
13	rs9523458	92616117	T	C
13	rs9583974	92616978	C	A
13	rs9583975	92617150	T	C
13	rs7322707	92618481	G	T
13	rs4566009	92619739	C	A
13	rs34881514	92620072	A	G
13	rs74824990	92620371	T	C
13	rs2065194	92620676	T	A
13	rs9523460	92622041	A	C
13	rs12875623	92622045	A	T
13	rs9560892	92623677	A	G
13	rs9523461	92625565	G	A
13	rs9523462	92626125	G	A
13	rs78581744	92628956	C	G
13	rs9556135	92629185	C	G
13	rs6492565	92630744	A	G
13	rs117292527	92630965	G	A
13	rs7988651	92633014	A	T
13	rs113547574	92635381	G	A
13	rs142507447	92635412	C	A
13	rs7989697	92637098	G	A
13	rs9523466	92637359	C	A
13	rs4601907	92638520	A	G
13	rs9523467	92639599	T	G
13	rs7982480	92640368	A	G
13	rs7986596	92641386	G	A
13	rs9301769	92641545	C	T
13	rs9523470	92642059	G	T
13	rs76634447	92643312	A	G
13	rs6492567	92643360	G	A
13	rs66938246	92644541	C	T
13	rs113441330	92644855	C	T
13	rs9523472	92645871	A	G
13	rs75896650	92646163	C	T
13	rs9589390	92646309	G	A
13	rs9515998	92646630	A	C
13	rs146818417	92647381	C	T
13	rs7339088	92647419	G	A
13	rs9523473	92648273	G	T
13	rs1330471	92648841	T	C
13	rs1411517	92650473	C	T
13	rs77828089	92650723	A	C
13	rs34347512	92653983	A	C
13	rs9560896	92654041	A	G
13	rs9523474	92654984	A	C
13	rs80227434	92656254	A	G
13	rs9556138	92657496	A	G
13	rs56045384	92659261	G	C
13	rs9301770	92660012	A	G
13	rs78497008	92661548	G	A
13	rs117229373	92662591	T	C
13	rs7329574	92663433	C	T
13	rs78145181	92663490	C	G
13	rs117024365	92664011	A	G
13	rs117806113	92664823	T	C
13	rs17188283	92664958	G	A
13	rs7983259	92665981	G	A
13	rs34185375	92666127	C	A
13	rs117835581	92666496	G	A
13	rs1926489	92667989	C	A
13	rs1536375	92668623	C	T
13	rs1547656	92668895	T	C
13	rs1547655	92669002	C	A
13	rs9560897	92669561	C	A
13	rs9523481	92670399	G	A
13	rs2352538	92671868	C	T
13	rs1536374	92672050	A	G
13	rs9560898	92672251	T	C
13	rs7333081	92673258	A	G
13	rs7335849	92673382	G	A
13	rs7336261	92673580	G	A
13	rs9516003	92674533	G	C
13	rs9560899	92675272	A	T
13	rs1326513	92675330	C	T
13	rs1326512	92675491	A	G
13	rs7490654	92675997	G	T
13	rs9560900	92677576	C	T
13	rs1536369	92677965	T	G
13	rs1536368	92678071	T	C
13	rs9560901	92678099	T	C
13	rs9523482	92678433	G	T
13	rs35021705	92681567	T	C
13	rs9523484	92683218	C	T
13	rs7985989	92683645	C	G
13	rs11839178	92684649	G	A
13	rs9556140	92685222	C	T
13	rs59551510	92686686	G	A
13	rs143648396	92686705	A	G
13	rs12869256	92687943	C	G
13	rs79850317	92690174	G	A
13	rs9589409	92690402	A	T
13	rs77162082	92690497	T	C
13	rs9301771	92691058	C	T
13	rs9523488	92691370	T	G
13	rs9583992	92691422	T	A
13	rs76085391	92691629	T	G
13	rs764586	92691820	T	G
13	rs77975614	92692169	A	G
13	rs7323952	92692643	A	G
13	rs76005733	92692704	G	A
13	rs7331302	92694069	A	G
13	rs9301772	92694581	G	A
13	rs72635414	92695918	G	C
13	rs9301773	92696162	T	C
13	rs9560903	92696362	G	A
13	rs7327060	92696684	A	C
13	rs7327242	92696769	A	G
13	rs7325691	92697032	G	A
13	rs9560904	92697122	C	T
13	rs117432421	92698473	A	G
13	rs9556141	92699157	T	C
13	rs9560905	92699191	T	C
13	rs9589411	92699442	G	A
13	rs1359670	92700496	A	C
13	rs1359669	92700788	G	A
13	rs9560906	92701065	T	A
13	rs76597145	92701359	G	A
13	rs9560907	92701724	T	A
13	rs9589414	92701800	T	C
13	rs7987342	92701948	G	A
13	rs12429155	92702574	A	T
13	rs12429380	92702651	T	A
13	rs7993328	92702842	G	T
13	rs6492569	92703338	T	C
13	rs9523489	92704157	A	T
13	rs9523490	92704231	G	A
13	rs75375726	92704409	A	G
13	rs2015249	92704592	C	T
13	rs9560909	92705227	T	C
13	rs7325647	92705511	G	C
13	rs9301774	92705641	G	A
13	rs7490573	92705805	G	A
13	rs1571065	92705922	G	A
13	rs1977398	92705979	T	C
13	rs1977397	92706142	G	A
13	rs11070009	92706254	C	T
13	rs78570686	92707904	C	T
13	rs943243	92708218	A	T
13	rs116390729	92708391	T	C
13	rs6492570	92709613	C	T
13	rs6492571	92710145	G	A
13	rs57609994	92710889	C	A
13	rs9523492	92710998	G	C
13	rs9523493	92711324	G	A
13	rs1926494	92713212	A	G
13	rs2882954	92713464	T	C
13	rs4403920	92713498	T	A
13	rs9523494	92713681	G	A
13	rs9523495	92713692	A	G
13	rs9523496	92713760	T	C
13	rs6492574	92714288	T	A
13	rs1571066	92714458	C	T
13	rs9523497	92715041	A	G
13	rs7984492	92715228	C	T
13	rs7983229	92715242	G	A
13	rs7983268	92715303	G	A
13	rs7989318	92715529	C	T
13	rs7989961	92715545	A	G
13	rs7988216	92715701	G	T
13	rs2352486	92716187	A	G
13	rs9523498	92716393	C	T
13	rs7996100	92716473	A	G
13	rs7994471	92716626	G	T
13	rs1853999	92716866	A	G
13	rs8002106	92717695	C	A
13	rs8002251	92717730	C	A
13	rs9523501	92717880	T	A
13	rs6492575	92718251	G	A
13	rs7321234	92718773	G	T
13	rs7986010	92719259	G	A
13	rs7990662	92719437	G	A
13	rs1977400	92720114	G	A
13	rs1977399	92720238	A	T
13	rs7986569	92720728	G	T
13	rs1887117	92722580	C	A
13	rs1887116	92722653	G	C
13	rs1887115	92722820	T	G
13	rs7325521	92723413	T	C
13	rs6492576	92723725	A	G
13	rs7985171	92724069	C	T
13	rs34523492	92724733	T	C
13	rs4773660	92724863	C	G
13	rs6492579	92725054	C	G
13	rs12427492	92725453	T	G
13	rs4415894	92725832	A	G
13	rs7322610	92726657	T	C
13	rs2182499	92727286	T	A
13	rs1926492	92727311	G	C
13	rs9516008	92727985	A	G
13	rs7994299	92729105	C	G
13	rs1853996	92729343	C	A
13	rs9556146	92729932	G	A
13	rs9560914	92730085	G	T
13	rs4773661	92730260	G	A
13	rs9556148	92730749	T	C
13	rs6492581	92731287	A	G
13	rs139653794	92731539	A	G
13	rs9301776	92731745	G	A
13	rs9516009	92732336	G	C
13	rs9301778	92732804	A	G
13	rs9523505	92732832	T	G
13	rs2104519	92732978	T	C
13	rs7992170	92733984	C	T
13	rs1831011	92734566	A	G
13	rs75922199	92735840	C	T
13	rs60282431	92735950	C	T
13	rs79973566	92739738	C	A
13	rs9560918	92740180	T	G
13	rs9560919	92740568	G	C
13	rs76644761	92740627	G	A
13	rs9516010	92741668	C	A
13	rs2148446	92742124	G	A
13	rs7998953	92743108	T	C
13	rs7994558	92743267	A	G
13	rs7992479	92743276	G	A
13	rs4773665	92743752	C	T
13	rs4773666	92744273	T	G
13	rs116886021	92747255	C	T
13	rs7986709	92748680	A	G
13	rs7986588	92748938	C	T
13	rs9516013	92749069	A	G
13	rs2352487	92749695	A	G
13	rs9560920	92750413	A	G
13	rs118141955	92750534	T	C
13	rs9523508	92750903	A	T
13	rs55658066	92751043	T	G
13	rs6492582	92751675	T	C
13	rs6492583	92751750	C	G
13	rs7993987	92751805	C	A
13	rs1411744	92753183	C	A
13	rs1411742	92753696	A	T
13	rs4126972	92754653	C	G
13	rs6492584	92754783	A	C
13	rs7994808	92755335	G	A
13	rs7997002	92755448	A	C
13	rs1998873	92756033	A	T
13	rs1998872	92756055	G	A
13	rs7993910	92759013	C	T
13	rs12427528	92762028	A	G
13	rs9560923	92762687	T	C
13	rs76427475	92763346	G	A
13	rs9589430	92764526	C	A
13	rs7986858	92766717	G	A
13	rs1326509	92766999	G	A
13	rs9560924	92767480	G	A
13	rs9560925	92767613	T	G
13	rs4573802	92771325	C	T
13	rs9560926	92772171	G	A
13	rs9301779	92772499	A	C
13	rs9523512	92775592	C	T
13	rs9556150	92776456	A	G
13	rs17267095	92776957	C	G
13	rs7992010	92779664	C	T
13	rs111494360	92781165	A	G
13	rs9523513	92781385	T	C
13	rs1854814	92782378	T	C
13	rs7985122	92783915	A	C
13	rs12583306	92787489	A	C
13	rs17267116	92787557	C	A
13	rs12866188	92787789	G	A
13	rs12868042	92787844	A	C
13	rs7991173	92788369	G	A
13	rs1970057	92788518	C	T
13	rs61182955	92788881	C	T
13	rs2148448	92789209	C	T
13	rs2182500	92789414	T	G
13	rs7319367	92789939	T	C
13	rs4483721	92790069	C	T
13	rs4257095	92790204	T	G
13	rs9560934	92790586	A	G
13	rs9516016	92790634	G	A
13	rs1831012	92791446	A	G
13	rs10851324	92791852	A	G
13	rs9516017	92792507	G	A
13	rs17188390	92792534	C	T
13	rs9560935	92792688	G	A
13	rs9556151	92792914	C	G
13	rs9523516	92793391	T	G
13	rs17188397	92793583	C	A
13	rs9523517	92794044	C	T
13	rs9560936	92794111	G	A
13	rs1331003	92794406	A	T
13	rs1331002	92794585	C	T
13	rs4771851	92794828	G	T
13	rs16947062	92794952	C	T
13	rs57541225	92795382	T	C
13	rs1536367	92795711	A	G
13	rs12429836	92796964	G	A
13	rs9583995	92798622	A	T
13	rs7320937	92799742	C	T
13	rs4773668	92800222	T	C
13	rs17267151	92800945	C	T
13	rs2150471	92801145	A	G
13	rs1330988	92801672	T	C
13	rs7992380	92802152	T	C
13	rs2183607	92802564	G	C
13	rs16947065	92802622	T	A
13	rs1411747	92802897	T	A
13	rs12430272	92803403	G	A
13	rs2183606	92804506	A	G
13	rs117963515	92806097	C	T
13	rs117507180	92806162	A	G
13	rs9523521	92807492	T	A
13	rs4586293	92807574	G	A
13	rs9583996	92807619	A	C
13	rs72635496	92807636	G	A
13	rs59691786	92808181	C	G
13	rs55907980	92808192	A	G
13	rs117931054	92808294	C	T
13	rs7984409	92808671	G	A
13	rs7984422	92808689	G	A
13	rs9589442	92808845	A	G
13	rs72635501	92809111	A	G
13	rs4773670	92810852	C	T
13	rs6492586	92812514	G	C
13	rs9516019	92812875	A	T
13	rs11842299	92813778	G	A
13	rs72635502	92814709	A	G
13	rs72636803	92816546	G	A
13	rs4491370	92817675	A	G
13	rs4238300	92817768	G	A
13	rs1330986	92818438	G	A
13	rs4773671	92818882	T	G
13	rs9583998	92818945	G	T
13	rs6492589	92822102	T	G
13	rs9589444	92822866	C	G
13	rs4773672	92823253	T	C
13	rs7993836	92824598	T	A
13	rs66792168	92826830	A	C
13	rs1330987	92828701	A	C
13	rs9301783	92830450	A	G
13	rs12583936	92832893	G	A
13	rs9523526	92833502	G	T
13	rs17233753	92834412	G	A
13	rs9560961	92835627	T	A
13	rs9589446	92835672	A	G
13	rs9560962	92836123	G	T
13	rs4773673	92837016	C	A
13	rs9560963	92837230	G	T
13	rs9556159	92838027	C	A
13	rs9523527	92838037	T	G
13	rs1330984	92838390	G	A
13	rs1330983	92838400	C	A
13	rs1330982	92838414	C	A
13	rs57998675	92839190	C	T
13	rs4597182	92839898	A	G
13	rs1330981	92841151	G	A
13	rs9560964	92841738	T	C
13	rs9560965	92841875	C	T
13	rs9560966	92842188	T	A
13	rs9523529	92842699	G	A
13	rs9560967	92843078	G	A
13	rs141443075	92843172	G	C
13	rs9523530	92844139	A	G
13	rs9560968	92844454	A	G
13	rs9560969	92844614	T	C
13	rs12585415	92844678	G	A
13	rs9560970	92844721	G	A
13	rs9523531	92844925	G	T
13	rs4773675	92845450	A	G
13	rs1330978	92846123	G	A
13	rs7992260	92846724	G	A
13	rs12876819	92847827	G	A
13	rs61967886	92848822	T	G
13	rs7326993	92849448	A	G
13	rs4238302	92849551	A	C
13	rs4773676	92849605	A	G
13	rs7990793	92849967	C	T
13	rs9523533	92850030	A	G
13	rs4771854	92851968	C	A
13	rs72636821	92852913	C	G
13	rs6492591	92852971	A	G
13	rs9523535	92853328	A	G
13	rs7987741	92853752	T	A
13	rs9516020	92854040	G	T
13	rs9560979	92854713	C	T
13	rs1998890	92856442	G	A
13	rs880546	92857967	C	T
13	rs874796	92858804	A	G
13	rs874795	92859193	G	T
13	rs1172297	92859337	T	A
13	rs7998228	92859955	C	A
13	rs9560982	92860441	G	A
13	rs1177726	92860762	C	T
13	rs7335555	92860862	T	C
13	rs6492592	92861940	A	T
13	rs111572377	92862308	T	C
13	rs7489550	92862899	G	A
13	rs9589454	92863528	G	A
13	rs1360390	92864564	G	A
13	rs9523541	92865276	G	T
13	rs1888545	92866209	A	C
13	rs4559792	92867011	A	T
13	rs4281579	92867099	G	C
13	rs35616509	92868042	G	A
13	rs2209651	92868073	C	T
13	rs72636830	92869774	C	T
13	rs35205260	92869836	G	A
13	rs72636831	92871538	C	G
13	rs72636832	92873318	T	C
13	rs17426071	92874072	G	T
13	rs9556160	92874384	C	T
13	rs72636834	92874386	G	T
13	rs4771855	92874606	C	T
13	rs10492505	92876359	G	A
13	rs10492504	92876421	A	G
13	rs34115623	92876575	G	A
13	rs57786284	92876893	T	A
13	rs9560983	92876933	A	C
13	rs59410447	92877067	A	G
13	rs2148521	92877891	G	A
13	rs2182533	92877957	T	C
13	rs9560984	92878118	C	A
13	rs9516021	92878656	T	C
13	rs16947132	92878862	G	T
13	rs9560985	92879122	C	T
13	rs9556161	92879144	T	C
13	rs9560986	92879277	C	T
13	rs9560987	92879547	G	A
13	rs9560988	92879723	C	T
13	rs9560989	92879732	C	A
13	rs35451398	92880289	G	A
13	rs9556163	92880477	A	G
13	rs1330995	92880932	C	T
13	rs9301786	92880983	A	T
13	rs9523542	92881186	T	A
13	rs4408406	92881435	G	C
13	rs6650315	92881710	A	C
13	rs6650316	92881903	C	T
13	rs12872259	92882063	A	G
13	rs12431208	92882627	G	T
13	rs7336644	92883228	A	G
13	rs7334533	92883287	G	A
13	rs16947150	92883839	C	T
13	rs7988513	92884286	T	C
13	rs7987675	92884370	C	T
13	rs17426654	92884388	C	T
13	rs10492503	92885097	T	A
13	rs9560991	92886869	T	C
13	rs72636862	92887852	C	A
13	rs7990885	92888542	C	T
13	rs9301787	92888777	C	G
13	rs35460161	92888888	A	G
13	rs35146109	92889121	C	T
13	rs1926620	92889513	G	A
13	rs1926619	92889528	A	G
13	rs72636863	92889627	C	G
13	rs1330992	92889938	T	C
13	rs35647198	92890247	G	A
13	rs76559139	92890297	T	C
13	rs7997543	92890333	T	C
13	rs1184605	92890347	G	C
13	rs1411755	92891458	T	C
13	rs1411754	92891557	C	T
13	rs2776434	92891578	T	A
13	rs1411753	92891784	G	C
13	rs2776433	92891841	C	G
13	rs2776432	92891847	A	G
13	rs2766468	92892046	A	C
13	rs2766469	92892048	A	G
13	rs2766470	92892318	G	T
13	rs2776431	92892528	C	A
13	rs7983211	92892680	C	T
13	rs4773677	92892859	C	T
13	rs2776429	92893424	C	T
13	rs35408142	92893748	T	C
13	rs1556344	92893923	T	A
13	rs4420386	92893997	A	C
13	rs12428175	92894428	A	G
13	rs9584004	92894658	A	C
13	rs1330991	92894814	C	T
13	rs1819439	92895051	T	C
13	rs35730801	92895484	A	G
13	rs1360387	92895969	A	G
13	rs7320218	92896400	G	A
13	rs116857777	92896733	C	T
13	rs72636873	92896913	A	G
13	rs7322741	92896972	C	A
13	rs1411752	92897357	G	T
13	rs1411751	92897508	G	A
13	rs1411750	92897569	T	A
13	rs1411749	92897621	A	G
13	rs1926618	92897636	G	A
13	rs9523544	92898041	C	T
13	rs9523545	92898223	G	A
13	rs7998789	92898445	A	G
13	rs9523546	92898452	C	T
13	rs1929186	92898633	C	T
13	rs1929185	92898830	T	G
13	rs12875742	92898887	G	A
13	rs9589460	92899145	T	C
13	rs9523547	92899299	C	T
13	rs1831465	92899385	A	G
13	rs1411748	92899438	G	C
13	rs34211668	92900240	A	G
13	rs1330990	92900292	G	A
13	rs1330989	92900419	G	A
13	rs9523548	92900821	G	A
13	rs2026888	92900917	A	T
13	rs9516022	92900951	C	A
13	rs9523549	92901094	T	C
13	rs9523550	92901134	T	C
13	rs9523551	92901370	T	A
13	rs1854813	92901774	A	G
13	rs9584006	92901926	T	G
13	rs9523552	92901981	G	A
13	rs9523553	92901984	C	G
13	rs9523554	92902025	C	T
13	rs1929184	92902366	G	A
13	rs1929183	92902404	A	G
13	rs1929182	92902544	C	G
13	rs9301789	92902903	T	C
13	rs9523555	92902969	A	C
13	rs1411746	92902985	T	C
13	rs1926617	92903185	A	T
13	rs1926616	92903339	T	C
13	rs8002066	92903671	T	C
13	rs9523556	92905175	A	G
13	rs7986701	92905521	C	G
13	rs7992137	92905537	T	C
13	rs7983117	92907738	T	C
13	rs9523557	92908400	T	C
13	rs79006638	92908567	G	A
13	rs1831463	92908890	T	A
13	rs1854812	92908985	A	T
13	rs9589465	92909556	T	A
13	rs1184606	92910039	G	A
13	rs1926623	92911496	T	G
13	rs16947178	92911745	A	G
13	rs9523558	92911800	A	T
13	rs7323523	92912119	T	C
13	rs7323050	92912423	C	T
13	rs1016907	92913851	G	A
13	rs12873529	92913911	A	G
13	rs1016908	92914107	A	G
13	rs1556343	92914151	G	A
13	rs16947189	92914815	G	A
13	rs12864687	92915107	T	C
13	rs1330993	92915653	G	A
13	rs9589468	92916268	A	G
13	rs9589469	92916321	T	C
13	rs9560999	92916572	T	C
13	rs35927186	92916628	G	A
13	rs9523559	92916924	T	C
13	rs16952627	92917214	G	A
13	rs9523563	92917588	G	T
13	rs9589470	92917856	C	A
13	rs9523564	92918347	G	T
13	rs9589471	92918429	G	T
13	rs61966572	92918465	T	C
13	rs7985044	92919356	G	C
13	rs7991669	92919382	T	A
13	rs16947202	92919435	T	G
13	rs9523565	92919479	T	A
13	rs9516025	92919534	A	G
13	rs9516026	92919730	C	T
13	rs9523566	92919881	A	G
13	rs9516027	92920012	C	T
13	rs9589474	92920310	A	G
13	rs117530065	92920463	T	G
13	rs1926611	92920649	T	C
13	rs1926612	92920756	C	A
13	rs7317136	92920814	G	A
13	rs7324185	92920834	T	A
13	rs7318685	92920896	C	T
13	rs9589476	92920901	G	A
13	rs7993595	92921577	T	C
13	rs7989093	92921717	A	G
13	rs7988578	92921779	C	T
13	rs71427540	92921806	C	A
13	rs7987471	92921895	G	A
13	rs4562945	92922008	T	C
13	rs35051610	92922013	G	A
13	rs7989505	92922226	C	T
13	rs9523570	92922254	G	C
13	rs12877870	92922737	T	C
13	rs12874185	92922757	A	G
13	rs71427541	92922813	T	A
13	rs7995704	92922833	A	G
13	rs16947232	92923103	A	C
13	rs10492502	92923167	A	G
13	rs9523571	92923204	G	T
13	rs7996483	92923238	A	T
13	rs16947237	92923296	T	C
13	rs9523572	92923346	A	T
13	rs9523573	92923669	G	T
13	rs10492501	92923825	A	G
13	rs7984662	92923873	T	C
13	rs8002072	92924233	C	A
13	rs6492593	92924250	A	C
13	rs7321767	92924592	A	G
13	rs7326904	92924657	T	C
13	rs7327268	92924849	T	C
13	rs7321645	92924893	C	T
13	rs7322482	92924931	A	C
13	rs9523575	92924969	A	G
13	rs2148520	92925285	C	A
13	rs1926621	92925353	G	T
13	rs1926622	92925474	T	C
13	rs9523576	92925674	A	T
13	rs9516029	92926044	A	G
13	rs4433679	92926062	A	G
13	rs9516030	92926114	G	T
13	rs9301791	92926274	C	G
13	rs4439626	92926868	A	G
13	rs4332633	92926884	C	G
13	rs61966606	92926929	A	G
13	rs9523578	92927500	A	G
13	rs9523579	92927789	G	A
13	rs34746796	92927989	A	G
13	rs9523580	92928032	A	C
13	rs17429394	92928145	A	G
13	rs35582336	92928159	G	A
13	rs35193054	92928229	G	A
13	rs34061209	92928246	G	A
13	rs57179701	92928448	A	G
13	rs61085493	92928449	T	C
13	rs17429429	92928497	T	C
13	rs12868053	92928638	C	T
13	rs12867096	92928790	G	C
13	rs12868873	92928845	A	G
13	rs9523581	92929080	A	G
13	rs12869531	92929263	A	G
13	rs16947253	92929375	A	G
13	rs9516031	92929595	G	A
13	rs12873491	92929915	C	T
13	rs17429575	92930064	C	A
13	rs7331075	92930472	T	A
13	rs9516032	92930817	T	C
13	rs9523582	92931041	C	A
13	rs12873924	92931422	C	T
13	rs9523583	92931523	C	T
13	rs78737997	92931543	A	G
13	rs9523584	92931581	C	T
13	rs12873488	92931811	G	A
13	rs6492595	92931867	A	T
13	rs9589478	92932040	A	G
13	rs12856407	92932057	T	G
13	rs61966607	92932071	G	C
13	rs61966608	92932238	G	A
13	rs9523585	92932325	G	A
13	rs12858353	92932747	A	G
13	rs9516033	92933005	A	G
13	rs9523586	92933052	A	T
13	rs61966609	92933118	G	A
13	rs9589479	92933130	C	A
13	rs71427543	92933224	G	A
13	rs9516034	92933342	T	C
13	rs9516035	92933343	G	A
13	rs9516036	92933387	G	A
13	rs9516037	92933395	G	A
13	rs9516038	92933452	T	G
13	rs12866518	92933723	C	A
13	rs9523587	92934006	A	C
13	rs9523588	92934164	G	A
13	rs12430758	92934202	G	A
13	rs9523589	92934239	C	A
13	rs61966610	92934244	A	C
13	rs9523590	92934265	A	G
13	rs61966611	92934470	A	T
13	rs150720684	92934739	G	A
13	rs9523591	92935347	G	A
13	rs7998498	92936243	G	A
13	rs9516041	92936557	T	C
13	rs9516042	92936708	C	A
13	rs78151583	92938080	A	T
13	rs143945149	92938095	A	G
13	rs75064618	92938329	G	A
13	rs12874528	92938714	A	C
13	rs12874292	92938897	C	G
13	rs112234827	92938955	A	G
13	rs12875273	92939212	A	G
13	rs12874858	92939300	C	T
13	rs12864903	92939324	T	G
13	rs9584008	92939382	T	A
13	rs74447117	92939398	G	A
13	rs9584010	92939513	G	T
13	rs9561003	92939587	G	A
13	rs12856694	92939611	A	C
13	rs34755752	92939612	G	C
13	rs12865374	92939653	T	C
13	rs7985043	92939761	T	C
13	rs9523593	92940106	A	T
13	rs9523594	92940182	G	A
13	rs12874865	92940512	C	T
13	rs12875421	92940517	A	G
13	rs12874257	92940727	G	A
13	rs28391557	92940739	A	G
13	rs12874274	92940769	G	C
13	rs9523595	92940975	C	T
13	rs9523596	92941016	G	A
13	rs9523597	92941096	G	A
13	rs9523598	92941368	A	G
13	rs9523599	92941430	G	A
13	rs34187864	92941473	G	A
13	rs9589481	92941531	C	T
13	rs9516043	92941643	A	T
13	rs9589482	92941836	A	G
13	rs9516044	92941858	G	A
13	rs9523600	92942274	A	G
13	rs9589483	92942755	A	G
13	rs12872348	92942993	T	C
13	rs35357434	92943046	G	A
13	rs12872518	92943104	T	C
13	rs34528231	92943162	G	A
13	rs12867090	92943216	G	T
13	rs12431084	92943337	A	G
13	rs12876361	92943383	T	C
13	rs9516045	92943502	A	G
13	rs9516047	92943644	G	A
13	rs28800355	92943896	C	T
13	rs9516048	92943897	G	A
13	rs9516049	92943951	A	T
13	rs7994701	92943962	A	G
13	rs147443840	92944059	G	A
13	rs9516050	92944186	A	G
13	rs9523602	92944357	G	A
13	rs7997855	92944391	G	A
13	rs9523603	92944574	T	C
13	rs9523604	92944706	A	G
13	rs9523605	92944842	G	A
13	rs9523606	92944852	G	A
13	rs9523607	92944886	C	T
13	rs9523608	92944903	G	A
13	rs12864515	92945075	T	C
13	rs71432003	92945554	A	G
13	rs9516052	92945778	T	G
13	rs9523609	92945876	G	A
13	rs9516053	92945884	T	C
13	rs61966615	92945931	C	T
13	rs9523610	92946087	G	A
13	rs9516054	92946176	T	G
13	rs143601917	92946224	T	C
13	rs9523611	92946471	G	T
13	rs9516057	92946526	A	G
13	rs71432006	92946689	A	G
13	rs71432007	92946912	C	T
13	rs34998773	92947014	T	C
13	rs9589484	92947208	A	T
13	rs9523612	92947302	C	T
13	rs9523613	92947412	A	G
13	rs9523614	92947597	G	A
13	rs9523615	92947642	T	C
13	rs9523616	92947652	A	G
13	rs9523617	92947664	T	G
13	rs61966617	92947732	C	T
13	rs12874078	92947902	G	T
13	rs72638628	92948157	C	T
13	rs12874625	92948228	G	A
13	rs9589486	92948264	G	A
13	rs12874656	92948288	G	A
13	rs9589487	92948462	G	T
13	rs7985663	92948564	T	A
13	rs78498549	92948616	G	A
13	rs71427545	92948644	G	A
13	rs12855057	92948671	G	A
13	rs34749343	92948783	C	T
13	rs12856231	92948926	G	A
13	rs9523618	92948928	G	C
13	rs35919197	92950076	T	C
13	rs71427549	92950249	C	T
13	rs117855226	92950532	T	C
13	rs80042475	92950588	T	G
13	rs75600596	92950589	T	C
13	rs71427550	92950851	C	G
13	rs12859500	92950989	G	T
13	rs138666194	92951113	G	A
13	rs71427551	92951146	T	C
13	rs71427552	92951156	C	T
13	rs943286	92951206	G	A
13	rs71427553	92951547	C	T
13	rs35877036	92952441	G	A
13	rs9589492	92952486	A	G
13	rs76343712	92952552	G	T
13	rs35243013	92953003	C	G
13	rs1926624	92953101	A	T
13	rs71427554	92953351	C	T
13	rs12877979	92953497	C	T
13	rs9301792	92953562	A	G
13	rs16947286	92953728	G	A
13	rs16947290	92953805	T	C
13	rs58969742	92954171	T	A
13	rs9284270	92954491	C	A
13	rs9589493	92955187	A	G
13	rs16947292	92955249	C	T
13	rs1887155	92955354	T	G
13	rs1887156	92955371	G	A
13	rs1887157	92955568	A	G
13	rs34037601	92955882	A	C
13	rs35661625	92956228	G	A
13	rs9301793	92956284	G	A
13	rs1926625	92956711	C	T
13	rs1926626	92956712	A	C
13	rs9589494	92956865	G	T
13	rs9589495	92956995	C	T
13	rs9301794	92957027	C	T
13	rs9589496	92957270	A	C
13	rs9523620	92957518	C	T
13	rs34801002	92957695	C	T
13	rs35237694	92958031	C	G
13	rs9589497	92958564	C	A
13	rs1926627	92958753	G	C
13	rs4085672	92959102	C	T
13	rs4085673	92959150	A	G
13	rs16947323	92959280	A	G
13	rs11616708	92960390	C	T
13	rs11617839	92960401	A	G
13	rs11616739	92960693	C	T
13	rs9589498	92960988	G	A
13	rs7327328	92961151	A	G
13	rs1926628	92961479	C	T
13	rs16947331	92961562	A	G
13	rs28556862	92962235	G	T
13	rs13378344	92962685	C	A
13	rs1926629	92962733	G	C
13	rs9523621	92964162	G	A
13	rs9516058	92964200	G	A
13	rs6492597	92964282	T	A
13	rs17430373	92964812	A	G
13	rs9523622	92965262	C	A
13	rs7998166	92965519	C	T
13	rs13378801	92965720	A	T
13	rs12877104	92965743	A	C
13	rs9584014	92966163	T	C
13	rs9523623	92967249	C	T
13	rs7994032	92967546	T	A
13	rs9523624	92967664	T	C
13	rs9301795	92967948	A	G
13	rs12873633	92968016	T	A
13	rs9584015	92968290	T	C
13	rs16947365	92969050	A	C
13	rs8001201	92969566	C	G
13	rs9284271	92970333	C	T
13	rs9523625	92970362	T	C
13	rs9523626	92970584	G	A
13	rs7997136	92970607	A	G
13	rs6492598	92970948	G	C
13	rs71427556	92971360	G	A
13	rs9584016	92971863	T	C
13	rs7985683	92972708	G	A
13	rs12871876	92972732	T	C
13	rs34453614	92973132	A	G
13	rs7988570	92973159	A	G
13	rs17430852	92973225	A	G
13	rs74685588	92974046	T	G
13	rs6492599	92974278	T	C
13	rs12877510	92974297	T	A
13	rs7993023	92974307	G	A
13	rs9516059	92974793	T	A
13	rs17430948	92975862	C	G
13	rs9584017	92976381	A	T
13	rs9589502	92976420	G	A
13	rs28548240	92976805	A	G
13	rs9584018	92976833	C	T
13	rs6492600	92977208	A	G
13	rs13378505	92978079	G	C
13	rs12876115	92978287	A	G
13	rs1926631	92978504	G	A
13	rs1926632	92978806	C	T
13	rs2182534	92979046	A	T
13	rs1926633	92979536	C	T
13	rs2182535	92979545	T	C
13	rs2225059	92979627	A	G
13	rs12865700	92979680	G	A
13	rs9523629	92980145	T	C
13	rs9516060	92980285	T	G
13	rs9589504	92980315	C	T
13	rs7987423	92980821	T	C
13	rs61966639	92980926	T	C
13	rs7981777	92981311	G	T
13	rs9589506	92981599	A	G
13	rs716623	92981922	A	G
13	rs716624	92982046	T	G
13	rs7490525	92982094	A	G
13	rs4338645	92982147	G	A
13	rs1926635	92982359	A	C
13	rs72638652	92982538	C	T
13	rs9523630	92982707	T	A
13	rs4351927	92983668	C	T
13	rs10162003	92983738	T	A
13	rs1926636	92983823	T	C
13	rs1926637	92983911	C	A
13	rs1926638	92984032	C	T
13	rs1926639	92985135	T	C
13	rs12871110	92986046	C	A
13	rs1926640	92986098	T	C
13	rs9584020	92986508	C	T
13	rs9589507	92986664	G	T
13	rs7996497	92987009	G	A
13	rs4508310	92987660	C	A
13	rs7987488	92988072	T	A
13	rs7982677	92988323	C	A
13	rs7985916	92988497	G	A
13	rs6492602	92988828	T	G
13	rs1926641	92988924	A	C
13	rs1926642	92988945	G	A
13	rs1926643	92988994	G	A
13	rs1926644	92989364	G	A
13	rs71427557	92989474	G	A
13	rs9516062	92989529	T	C
13	rs9584021	92989650	A	G
13	rs1926645	92989874	G	C
13	rs9589508	92989941	A	G
13	rs1926646	92989991	G	A
13	rs1926647	92990056	A	G
13	rs34726029	92990220	A	G
13	rs2182536	92990406	C	T
13	rs71427558	92991034	T	G
13	rs2148524	92991048	A	G
13	rs1926649	92991411	A	G
13	rs78645669	92991724	T	C
13	rs71427559	92991813	A	T
13	rs34260755	92991892	G	A
13	rs35254585	92992155	T	C
13	rs36048472	92992203	T	C
13	rs12865328	92992612	T	C
13	rs34374606	92993067	G	A
13	rs34825397	92993281	T	A
13	rs34669502	92993531	C	T
13	rs34240704	92993962	G	C
13	rs6492603	92994013	C	G
13	rs6492604	92994054	C	T
13	rs7328531	92994215	T	C
13	rs79976025	92994217	C	T
13	rs4771856	92994509	C	A
13	rs34708656	92994904	T	G
13	rs4771857	92994994	T	G
13	rs148571936	92995166	T	C
13	rs61966642	92995275	G	A
13	rs12876085	92995520	C	T
13	rs34719909	92996421	G	A
13	rs9589511	92996485	G	C
13	rs9589512	92996558	G	A
13	rs9589513	92996586	A	G
13	rs9523634	92997435	A	G
13	rs7323550	92997656	G	C
13	rs7330825	92997806	T	C
13	rs7325768	92998075	C	G
13	rs9589514	92999066	A	G
13	rs9523635	92999093	C	T
13	rs9584022	92999147	T	C
13	rs34289593	92999278	C	T
13	rs9584023	92999819	T	C
13	rs72638659	93000377	T	C
13	rs9589518	93000850	A	T
13	rs7139377	93001459	C	T
13	rs7321825	93001510	T	C
13	rs72638660	93001802	C	T
13	rs9523638	93002720	C	T
13	rs9523639	93002932	G	A
13	rs9523640	93003125	A	C
13	rs34139473	93003127	T	A
13	rs35639895	93003483	G	A
13	rs35730846	93003805	A	G
13	rs35802196	93004014	G	T
13	rs75182717	93004198	A	G
13	rs9584024	93004583	A	G
13	rs9516063	93005153	A	G
13	rs12876974	93005242	G	A
13	rs9301797	93006303	A	G
13	rs1926650	93006909	C	T
13	rs1926651	93006956	A	C
13	rs12146956	93008016	C	A
13	rs9516065	93008755	C	G
13	rs71427561	93009305	C	A
13	rs71427562	93009537	A	G
13	rs145736209	93009634	A	T
13	rs4324015	93009722	A	G
13	rs4362255	93009816	T	G
13	rs35801347	93009993	G	A
13	rs35520935	93010082	C	T
13	rs7331847	93010802	C	T
13	rs7332756	93010886	A	C
13	rs9523643	93011051	G	A
13	rs9523644	93011487	C	T
13	rs1926652	93011522	G	A
13	rs1072917	93011530	C	T
13	rs12854568	93011563	C	T
13	rs9516066	93011682	A	G
13	rs1926653	93011746	A	G
13	rs1926654	93011823	A	G
13	rs34295822	93011901	G	A
13	rs4601908	93011984	A	G
13	rs9584025	93012016	A	C
13	rs1926655	93012124	A	G
13	rs12865555	93012506	C	T
13	rs2148525	93012894	G	T
13	rs72638665	93013447	A	G
13	rs12871422	93013540	A	G
13	rs16947465	93013596	T	G
13	rs34145049	93013834	G	A
13	rs71427563	93014219	C	T
13	rs7334109	93014353	C	T
13	rs61973560	93014726	G	A
13	rs12875312	93014920	G	A
13	rs12876476	93014926	C	T
13	rs12875735	93015215	G	A
13	rs12876767	93015222	C	A
13	rs35609677	93015722	G	A
13	rs36078149	93015917	C	T
13	rs12868141	93016526	C	T
13	rs7325201	93016653	A	T
13	rs12867205	93016722	G	A
13	rs71427564	93016900	G	A
13	rs79040784	93016938	G	A
13	rs12868738	93016939	C	T
13	rs35330829	93017428	G	A
13	rs35887629	93017484	G	A
13	rs7332149	93018191	C	A
13	rs74342396	93018221	A	C
13	rs71427565	93018949	G	A
13	rs61973562	93019355	T	C
13	rs9589522	93019565	T	G
13	rs9589523	93019602	C	T
13	rs35380449	93020211	G	A
13	rs34142862	93020306	C	T
13	rs144750682	93020491	G	A
13	rs6492605	93021137	G	A
13	rs35121678	93021225	C	A
13	rs79155029	93021248	G	A
13	rs6492606	93021621	A	G
13	rs9561022	93022322	G	A
13	rs9561023	93022401	G	A
13	rs9561024	93022460	A	G
13	rs9561025	93022502	T	C
13	rs1926602	93023274	T	C
13	rs1926603	93024169	T	G
13	rs1926604	93024409	G	A
13	rs1926605	93024812	T	A
13	rs9561026	93025051	G	T
13	rs12583412	93026077	C	T
13	rs9523646	93026143	G	T
13	rs9589524	93026462	G	T
13	rs9589525	93026643	T	C
13	rs9556172	93027274	G	A
13	rs9523647	93027925	C	T
13	rs9523648	93028528	A	G
13	rs7326944	93029450	G	A
13	rs7329163	93029622	A	C
13	rs76680151	93029718	G	A
13	rs4771858	93029758	A	G
13	rs1926607	93030348	C	A
13	rs9561028	93031025	C	T
13	rs16947501	93031336	G	C
13	rs12872897	93031412	A	G
13	rs61973564	93031739	C	G
13	rs61973565	93032064	T	C
13	rs61973566	93032150	G	A
13	rs7332197	93032242	A	G
13	rs28458939	93033199	G	A
13	rs1926615	93033299	T	C
13	rs1926614	93033376	C	A
13	rs9523650	93033652	G	C
13	rs9523651	93033841	G	A
13	rs7983313	93033886	G	A
13	rs9516067	93033916	G	A
13	rs9589532	93034532	C	T
13	rs11070024	93034709	T	C
13	rs17432602	93034767	A	C
13	rs9523652	93035083	C	T
13	rs9523653	93035116	C	T
13	rs9523654	93035349	C	T
13	rs9301798	93035667	T	C
13	rs9301799	93035765	A	G
13	rs9301800	93035796	C	T
13	rs9301801	93036011	A	T
13	rs9523655	93036317	C	T
13	rs7317941	93036880	A	C
13	rs61973568	93036932	C	T
13	rs9561029	93037062	A	T
13	rs9523656	93037195	A	G
13	rs9516069	93038573	G	A
13	rs9301802	93038685	A	G
13	rs9301803	93038913	T	C
13	rs10492500	93039034	C	T
13	rs9301804	93039093	T	A
13	rs9561032	93039635	G	A
13	rs9523659	93039760	A	T
13	rs9523660	93039778	T	C
13	rs9523661	93039812	G	A
13	rs9523662	93039932	T	C
13	rs9523663	93040185	T	A
13	rs9301805	93041310	T	A
13	rs1926613	93041578	A	G
13	rs2296844	93042837	C	A
13	rs2296843	93042995	A	G
13	rs2253673	93043233	A	G
13	rs2374004	93043373	C	T
13	rs9561033	93043555	T	C
13	rs9634482	93043914	A	G
13	rs111811072	93044625	C	T
13	rs13378794	93045282	C	T
13	rs61973578	93045368	G	A
13	rs117781004	93045494	C	T
13	rs11842834	93045723	C	T
13	rs57616706	93046354	T	G
13	rs9516070	93046653	C	A
13	rs9516071	93046870	A	T
13	rs74451808	93047057	A	G
13	rs9589534	93047275	A	G
13	rs9561034	93047535	G	A
13	rs58321575	93048500	A	G
13	rs9516072	93049119	A	G
13	rs12427481	93049208	C	T
13	rs76574561	93049675	T	G
13	rs61973581	93049842	G	A
13	rs368229332	93050447	C	T
13	rs12583788	93050451	G	A
13	rs61973582	93050800	A	C
13	rs9516073	93052008	G	A
13	rs41536645	93053041	A	G
13	rs12428307	93053128	T	A
13	rs12428103	93053133	A	T
13	rs55865932	93053675	G	A
13	rs12877337	93053745	A	G
13	rs4142024	93054579	G	A
13	rs7988626	93054841	T	C
13	rs7988839	93054962	T	C
13	rs9670096	93055461	G	T
13	rs1926610	93056312	G	T
13	rs1926609	93056516	A	T
13	rs1926608	93056916	G	A
13	rs1023014	93057639	C	A
13	rs1023013	93057799	T	C
13	rs78327036	93057819	T	A
13	rs1536620	93058024	T	G
13	rs1023012	93058066	A	T
13	rs1023011	93058350	T	A
13	rs7985054	93058944	G	C
13	rs11070025	93059754	C	T
13	rs2374006	93059772	A	G
13	rs6492607	93060700	T	A
13	rs7324463	93060780	A	G
13	rs7329553	93060826	T	C
13	rs61973583	93061433	C	T
13	rs74107268	93062169	A	G
13	rs2182841	93062256	T	C
13	rs12584626	93062823	A	T
13	rs2209833	93063717	T	C
13	rs7333480	93065427	A	G
13	rs7334105	93065735	A	T
13	rs4773681	93065888	T	G
13	rs56341020	93066075	T	C
13	rs78978767	93066284	A	G
13	rs7317334	93066660	A	G
13	rs7338861	93066871	G	A
13	rs2225157	93066969	C	T
13	rs7317952	93066982	A	G
13	rs2209834	93067068	C	G
13	rs2031803	93067188	G	A
13	rs9516075	93068586	A	G
13	rs9516076	93068719	T	C
13	rs9516077	93068763	A	G
13	rs75492001	93068868	A	G
13	rs2209835	93068964	A	G
13	rs9516078	93069440	C	T
13	rs9523668	93069548	T	C
13	rs9523669	93069602	A	C
13	rs7335124	93069807	G	C
13	rs76790420	93069914	C	T
13	rs9523670	93070486	A	G
13	rs16947574	93070674	G	T
13	rs12429177	93071017	C	T
13	rs4773682	93071380	A	C
13	rs927966	93071735	T	C
13	rs2209836	93072276	G	C
13	rs2209837	93073297	G	A
13	rs7990604	93074042	G	A
13	rs720801	93074341	G	T
13	rs2374009	93074449	T	C
13	rs1041241	93074547	A	G
13	rs16947580	93074649	G	A
13	rs2374011	93074812	C	A
13	rs4545664	93074815	T	C
13	rs2149064	93075529	G	C
13	rs16947583	93076156	T	C
13	rs9561040	93076768	A	G
13	rs7994262	93077170	T	C
13	rs117496915	93077673	G	A
13	rs7995037	93077779	A	G
13	rs7994769	93077983	C	T
13	rs17434593	93078331	T	C
13	rs2209838	93078665	G	T
13	rs16952637	93078930	C	T
13	rs7336824	93079042	G	T
13	rs16952638	93079620	G	A
13	rs12584800	93079785	G	A
13	rs8000039	93080376	G	A
13	rs16947592	93080545	G	A
13	rs16947594	93080774	C	T
13	rs8001555	93081132	G	T
13	rs2374012	93081910	A	C
13	rs7991465	93082970	G	A
13	rs7989492	93085946	C	A
13	rs7994963	93085952	T	C
13	rs2209839	93086013	G	A
13	rs9561043	93087937	G	A
13	rs2149065	93088176	G	A
13	rs34769873	93088440	T	C
13	rs4771859	93088651	T	C
13	rs61973606	93089342	C	T
13	rs7327184	93089813	G	A
13	rs2209840	93089960	G	A
13	rs7991869	93090345	T	C
13	rs9523671	93091467	C	A
13	rs7330819	93091818	A	C
13	rs149357049	93092017	G	A
13	rs9301806	93092070	C	G
13	rs56116043	93092517	T	C
13	rs2104624	93092565	G	A
13	rs2374013	93093302	T	C
13	rs7320220	93093322	T	C
13	rs61973608	93093672	G	C
13	rs7320711	93094111	C	A
13	rs7320877	93094173	C	G
13	rs7990928	93095218	C	A
13	rs7996390	93095362	A	G
13	rs16947619	93095917	G	A
13	rs2225158	93096174	G	A
13	rs12859741	93097125	C	T
13	rs12866641	93097492	C	T
13	rs9561048	93098096	T	C
13	rs1116887	93098637	G	A
13	rs61973624	93099153	T	C
13	rs9301807	93100192	G	A
13	rs2888720	93100573	C	T
13	rs61973625	93101663	G	T
13	rs9561049	93101705	T	C
13	rs9561050	93101988	T	G
13	rs61973626	93103832	G	C
13	rs61973627	93104064	C	T
13	rs2094475	93105514	C	T
13	rs7318720	93106253	C	T
13	rs73632216	93106570	T	C
13	rs2374015	93108320	G	T
13	rs2374016	93108341	T	C
13	rs2149066	93108717	G	A
13	rs4773684	93109698	A	G
13	rs4773685	93109714	A	G
13	rs61449937	93110557	G	T
13	rs78828406	93111092	C	T
13	rs67790715	93111295	G	A
13	rs61973628	93111932	T	C
13	rs61038575	93112418	T	C
13	rs61973629	93112838	T	C
13	rs10083274	93112987	A	G
13	rs76123743	93113343	G	A
13	rs9301808	93113706	A	G
13	rs9561052	93113824	C	T
13	rs9561053	93114187	A	T
13	rs61973630	93114265	C	T
13	rs67133719	93114447	G	A
13	rs2094476	93114471	T	C
13	rs73632225	93114849	T	C
13	rs9301809	93114887	C	T
13	rs111743400	93115031	A	G
13	rs9301811	93115157	T	C
13	rs41340446	93115391	G	A
13	rs74822787	93116284	G	A
13	rs1571295	93116692	C	T
13	rs4405428	93118518	C	T
13	rs4773686	93119092	G	A
13	rs4773687	93119289	C	A
13	rs9561054	93120145	G	T
13	rs9561055	93120159	A	C
13	rs9556177	93120253	C	G
13	rs9561056	93120336	T	C
13	rs57486480	93120388	C	G
13	rs9561057	93120394	A	C
13	rs61973631	93120523	A	C
13	rs67177998	93120580	A	G
13	rs61973632	93120592	G	A
13	rs9556178	93120682	G	A
13	rs61973633	93120696	G	T
13	rs9556179	93120828	A	T
13	rs9561059	93121106	T	C
13	rs9556180	93121154	G	C
13	rs7985472	93121858	A	C
13	rs9301812	93121966	A	G
13	rs9301813	93122134	A	G
13	rs9589550	93122521	T	C
13	rs1887563	93122805	A	C
13	rs9561060	93123342	G	A
13	rs9561061	93123648	A	G
13	rs7997156	93123755	C	T
13	rs9589551	93123892	T	G
13	rs61973634	93124105	T	C
13	rs61973635	93124439	T	A
13	rs9561062	93125367	T	C
13	rs61973636	93125591	T	C
13	rs61973637	93125903	T	C
13	rs9589555	93125985	C	T
13	rs2209827	93126594	T	C
13	rs2209828	93129399	G	T
13	rs7991283	93130278	C	G
13	rs112017806	93130845	G	T
13	rs75761111	93132290	A	G
13	rs9523677	93132543	A	G
13	rs2209829	93132560	C	T
13	rs9516079	93132573	G	A
13	rs2209830	93132659	T	C
13	rs2209831	93132864	C	T
13	rs112656226	93133581	C	T
13	rs12863416	93133782	A	G
13	rs28446259	93134248	G	A
13	rs9561068	93134496	G	T
13	rs9561069	93135089	T	C
13	rs75118058	93135847	C	A
13	rs7331009	93136270	G	A
13	rs72640236	93136409	C	T
13	rs72640238	93136440	G	A
13	rs148586127	93137057	G	A
13	rs8001702	93137112	C	T
13	rs9523678	93137148	C	T
13	rs7985347	93137269	T	G
13	rs4600333	93138023	G	T
13	rs993486	93138502	G	C
13	rs993485	93138577	A	G
13	rs6492610	93139901	G	A
13	rs9523680	93140383	C	T
13	rs9556184	93140386	G	A
13	rs9584032	93140613	G	A
13	rs7350692	93140859	T	C
13	rs9523681	93140957	A	G
13	rs2374031	93141562	C	T
13	rs2149059	93141979	C	T
13	rs722178	93142362	C	T
13	rs6492611	93142706	T	C
13	rs7983525	93142818	C	T
13	rs9561072	93144135	G	C
13	rs150994606	93144635	T	C
13	rs9523684	93144736	A	G
13	rs17436336	93145355	G	A
13	rs2149061	93145411	T	C
13	rs2149062	93145448	C	A
13	rs7492013	93145648	G	T
13	rs7985945	93146621	C	G
13	rs9556185	93146983	T	A
13	rs9523685	93147289	G	A
13	rs9523686	93147417	C	A
13	rs9516083	93147726	A	C
13	rs55803730	93150203	G	A
13	rs7490474	93150211	T	A
13	rs77404477	93150223	T	A
13	rs9556187	93150428	G	A
13	rs9523688	93151712	G	C
13	rs12583960	93151802	G	A
13	rs9561073	93151860	A	G
13	rs9561074	93151907	G	A
13	rs974419	93152327	T	A
13	rs9589565	93152450	G	A
13	rs974420	93152458	G	A
13	rs9561075	93153248	G	A
13	rs71427578	93153286	T	C
13	rs9561076	93153477	A	G
13	rs9561077	93153525	G	A
13	rs9561078	93153966	C	A
13	rs9561079	93154482	T	C
13	rs9561080	93154511	G	A
13	rs9523689	93155059	G	A
13	rs9561081	93155180	G	A
13	rs9523690	93155302	A	G
13	rs9523691	93155394	G	T
13	rs9523693	93155991	A	T
13	rs7993864	93156568	A	G
13	rs7992204	93156801	G	T
13	rs9556188	93156847	A	G
13	rs12430310	93157333	G	C
13	rs2209832	93159072	C	A
13	rs9523694	93161735	T	G
13	rs2149063	93161846	T	C
13	rs1180898	93162061	C	A
13	rs1180899	93162196	T	A
13	rs16947714	93162294	A	G
13	rs1180900	93162374	T	C
13	rs1180901	93163416	G	A
13	rs16947718	93163508	T	C
13	rs1360671	93164133	A	C
13	rs2780743	93165439	G	T
13	rs1629541	93165995	G	A
13	rs9523699	93166917	C	T
13	rs2780744	93167369	C	A
13	rs373049	93167912	A	G
13	rs634099	93168982	T	C
13	rs1180903	93169145	T	C
13	rs12874706	93169760	G	A
13	rs2769298	93170045	T	C
13	rs9523701	93170408	T	G
13	rs9516084	93172071	C	G
13	rs9516085	93172490	C	T
13	rs75387144	93172893	C	A
13	rs117307058	93173023	G	A
13	rs9556189	93173310	T	A
13	rs9523703	93173581	A	C
13	rs9589570	93174575	T	C
13	rs419411	93174922	G	A
13	rs9516087	93175296	T	C
13	rs9516088	93175316	G	A
13	rs436958	93175898	T	A
13	rs364383	93176082	C	T
13	rs606022	93177261	A	T
13	rs449674	93178034	T	C
13	rs144316022	93178651	C	T
13	rs2780741	93179077	T	A
13	rs2780742	93179572	T	C
13	rs2483515	93179661	T	G
13	rs2769299	93179738	G	A
13	rs72640266	93180819	A	G
13	rs9516089	93183097	T	A
13	rs17188453	93183161	T	G
13	rs61973649	93184008	C	T
13	rs9516090	93184286	T	G
13	rs1333677	93184424	G	A
13	rs7318268	93185085	A	C
13	rs9523707	93185910	T	C
13	rs9523708	93186941	C	T
13	rs67817501	93186987	G	A
13	rs4144426	93187410	A	G
13	rs7981855	93188373	G	T
13	rs9523709	93188760	G	A
13	rs12874576	93190093	T	C
13	rs34832811	93190248	A	G
13	rs9516091	93190640	G	A
13	rs9516092	93190790	T	C
13	rs66926992	93191452	T	C
13	rs4528437	93191905	T	C
13	rs4384477	93192085	G	A
13	rs10161609	93192936	T	A
13	rs34104285	93193039	C	T
13	rs61973651	93193587	T	C
13	rs17267193	93193805	A	G
13	rs7329646	93195779	G	A
13	rs7329653	93195785	G	A
13	rs4542527	93197128	A	T
13	rs12870223	93197940	T	G
13	rs7490822	93198793	A	T
13	rs142773794	93200149	C	T
13	rs4238303	93200803	C	T
13	rs4238304	93200889	C	T
13	rs4773689	93201002	C	T
13	rs6492616	93203349	T	A
13	rs111378532	93204033	A	G
13	rs1333676	93204192	G	A
13	rs9301819	93204389	T	C
13	rs1333675	93204427	G	A
13	rs1333674	93204608	A	G
13	rs56188791	93205033	G	A
13	rs9523713	93205387	A	G
13	rs12858222	93206316	C	A
13	rs61973652	93206349	A	G
13	rs147712384	93207784	A	G
13	rs7993371	93208112	A	G
13	rs9523714	93208124	T	C
13	rs9584039	93208135	A	C
13	rs7991738	93208296	G	A
13	rs7996354	93208351	G	A
13	rs9523716	93208593	T	G
13	rs12429293	93209248	G	T
13	rs727987	93211214	G	T
13	rs727986	93211339	A	G
13	rs7998089	93212112	C	T
13	rs9301821	93213039	T	C
13	rs1413191	93213476	C	T
13	rs9584040	93214090	G	A
13	rs12876730	93215635	G	A
13	rs16947802	93218565	C	A
13	rs7317728	93219691	A	T
13	rs4773690	93220219	T	C
13	rs1333671	93220699	A	G
13	rs1855365	93220736	A	T
13	rs1977621	93222434	A	G
13	rs1855367	93223248	T	C
13	rs9523717	93224953	T	A
13	rs16947810	93225026	A	T
13	rs7991812	93226278	T	C
13	rs9589581	93227788	G	A
13	rs68108040	93228561	A	T
13	rs9589583	93229758	C	A
13	rs7319083	93230375	C	T
13	rs6492618	93230558	G	C
13	rs7989450	93230959	T	C
13	rs7984842	93231007	A	G
13	rs7984374	93231112	C	T
13	rs71427582	93231663	G	A
13	rs9523718	93234029	A	C
13	rs9523719	93234722	A	T
13	rs2151539	93235051	T	C
13	rs9516093	93239172	A	G
13	rs9561091	93240235	T	A
13	rs9561092	93241022	A	G
13	rs3902386	93241129	T	C
13	rs4624030	93241744	A	C
13	rs78429585	93241819	C	T
13	rs4294670	93242066	T	A
13	rs4324007	93242263	A	T
13	rs9523721	93242628	T	C
13	rs34032117	93242635	C	T
13	rs56106244	93242974	C	T
13	rs17267214	93243648	C	T
13	rs11620216	93243817	T	C
13	rs12873628	93245226	C	T
13	rs9523723	93246790	T	C
13	rs117949436	93248149	G	C
13	rs61975865	93249484	C	T
13	rs11617438	93249531	A	T
13	rs9584048	93250817	G	A
13	rs9523725	93251099	G	A
13	rs150390693	93251133	G	A
13	rs35459828	93252594	G	A
13	rs12427742	93255607	C	T
13	rs74107075	93256766	C	T
13	rs79610693	93256819	A	G
13	rs9589601	93257339	A	G
13	rs7997099	93258044	G	A
13	rs6492619	93258153	C	T
13	rs55943244	93258186	A	G
13	rs76797202	93258214	A	G
13	rs4771860	93258455	A	G
13	rs7987052	93258591	T	C
13	rs56262326	93260344	A	G
13	rs12861945	93260840	G	A
13	rs1011623	93261635	A	G
13	rs57896578	93263813	A	C
13	rs11617429	93264132	C	T
13	rs9561094	93266106	T	C
13	rs74107076	93266833	G	A
13	rs4083788	93267236	G	A
13	rs35069870	93268855	G	T
13	rs9301826	93270068	C	A
13	rs56710951	93270137	G	A
13	rs9516102	93270259	T	A
13	rs7982775	93273128	A	T
13	rs9645880	93273465	C	T
13	rs11618886	93273876	C	T
13	rs75304531	93275160	C	T
13	rs58583590	93275220	G	A
13	rs60601219	93275355	G	A
13	rs140167809	93275390	G	T
13	rs58479023	93277116	C	A
13	rs6492622	93277226	A	T
13	rs9523731	93277390	G	A
13	rs4591002	93278031	A	C
13	rs6492623	93278319	T	G
13	rs12875413	93278664	A	G
13	rs8001877	93278700	T	A
13	rs7139928	93279185	T	C
13	rs7334434	93279317	C	T
13	rs74107079	93279320	C	T
13	rs74107080	93279405	A	G
13	rs6492624	93279563	C	A
13	rs77635083	93279609	C	T
13	rs9523734	93279684	C	T
13	rs73623431	93279930	T	C
13	rs7999205	93280983	A	C
13	rs16947826	93281128	T	A
13	rs7997647	93281212	G	C
13	rs995542	93281717	G	C
13	rs995541	93281768	G	C
13	rs16947827	93282113	C	T
13	rs7319195	93282195	C	T
13	rs1333672	93282229	G	A
13	rs1333673	93283410	C	T
13	rs17188515	93284644	C	T
13	rs72641014	93285453	C	T
13	rs7985637	93285671	A	G
13	rs35044628	93285838	C	T
13	rs11840577	93286174	T	C
13	rs35683948	93286366	G	A
13	rs1999566	93287635	A	G
13	rs117395302	93288745	C	T
13	rs4435099	93288992	T	C
13	rs72641017	93289019	A	G
13	rs9523739	93289806	A	C
13	rs9523740	93291054	T	A
13	rs9516105	93291203	G	A
13	rs9523741	93291248	A	G
13	rs112399579	93292819	G	A
13	rs9301827	93294367	C	T
13	rs12871899	93295303	T	C
13	rs9523745	93296337	T	C
13	rs7334843	93296384	C	T
13	rs9523746	93296559	T	A
13	rs7335480	93296694	C	T
13	rs9523747	93297201	T	A
13	rs61975891	93297295	A	G
13	rs72632632	93297398	C	A
13	rs9523749	93297489	T	C
13	rs35406829	93298000	G	A
13	rs35210903	93298036	T	G
13	rs61975892	93298201	C	T
13	rs61975893	93298271	T	C
13	rs61975894	93298407	G	T
13	rs4619264	93298466	G	C
13	rs12867481	93298523	G	A
13	rs193238403	93298561	T	C
13	rs9516108	93298613	A	T
13	rs9523750	93298896	C	A
13	rs4439614	93299398	G	A
13	rs4617701	93299409	G	A
13	rs72641025	93299524	C	A
13	rs12873752	93299584	C	G
13	rs12873905	93299624	C	T
13	rs12873920	93299667	C	A
13	rs35877401	93299698	C	T
13	rs12874570	93299735	A	G
13	rs72641027	93299905	C	A
13	rs7996165	93300224	C	T
13	rs7995319	93300400	T	C
13	rs1316999	93301103	C	G
13	rs9523752	93301642	T	C
13	rs12875257	93301766	C	G
13	rs17267242	93302308	A	G
13	rs17267250	93302405	C	T
13	rs9516109	93302595	A	C
13	rs9516110	93302723	C	T
13	rs12866735	93302731	T	A
13	rs17267257	93302967	A	C
13	rs17267264	93303000	A	G
13	rs35293464	93303107	C	T
13	rs117320946	93303130	G	A
13	rs61975897	93303258	G	T
13	rs61975898	93303280	G	T
13	rs35708554	93303700	A	G
13	rs34667773	93303763	T	C
13	rs1931048	93303777	A	G
13	rs34497254	93304638	C	T
13	rs1855366	93304940	C	G
13	rs2007557	93305318	A	G
13	rs11839036	93306516	T	C
13	rs12864692	93306784	C	T
13	rs11842961	93306863	C	A
13	rs12865160	93307119	C	T
13	rs7991159	93307984	A	G
13	rs12875094	93308561	A	G
13	rs9589612	93309185	C	T
13	rs72641033	93309596	T	G
13	rs33953114	93309747	A	C
13	rs72641034	93309891	C	T
13	rs11842192	93310461	T	A
13	rs12868140	93310867	G	T
13	rs75193805	93311497	G	A
13	rs66505583	93311546	C	T
13	rs117777575	93312226	A	G
13	rs4771861	93312631	G	T
13	rs9523755	93313198	A	G
13	rs185330006	93314777	C	T
13	rs4384485	93315265	A	G
13	rs9523756	93315700	A	T
13	rs61975924	93316286	C	T
13	rs72641038	93316502	A	G
13	rs4418924	93316787	A	G
13	rs4459436	93316835	G	A
13	rs9516111	93316973	C	A
13	rs2152926	93317018	T	C
13	rs34521935	93317041	T	A
13	rs76800157	93317270	A	G
13	rs77631769	93317271	A	G
13	rs34378377	93317316	G	A
13	rs72641039	93318027	G	C
13	rs9516112	93318138	T	C
13	rs34864437	93318423	T	C
13	rs34783515	93318564	A	G
13	rs77680606	93318722	G	C
13	rs75282645	93318723	T	C
13	rs34469781	93318800	G	T
13	rs35206958	93318848	T	C
13	rs35871738	93318965	A	G
13	rs61975929	93319209	A	G
13	rs61975930	93319225	A	T
13	rs61975931	93319254	T	C
13	rs6492626	93319347	T	A
13	rs72641042	93319413	G	A
13	rs61975932	93319480	C	T
13	rs10507991	93319687	C	G
13	rs10507992	93319713	C	T
13	rs10507993	93319737	A	G
13	rs71427588	93319780	G	A
13	rs9516113	93319800	T	C
13	rs61975933	93319968	G	A
13	rs9516114	93320020	A	T
13	rs17188529	93320133	G	A
13	rs17188536	93320191	G	A
13	rs17188543	93320265	T	C
13	rs61975934	93320347	T	A
13	rs61975935	93320858	T	C
13	rs61975936	93320955	A	G
13	rs61975937	93321006	T	G
13	rs71427589	93321009	T	G
13	rs61975938	93321381	C	T
13	rs11839769	93321423	G	A
13	rs1933188	93321432	T	C
13	rs34065542	93321486	C	T
13	rs34085735	93321830	A	C
13	rs149297172	93321861	C	T
13	rs71427590	93321886	C	A
13	rs71427591	93321896	C	A
13	rs9523760	93322057	G	A
13	rs12583839	93322159	G	A
13	rs12583136	93322185	A	G
13	rs12583849	93322312	G	T
13	rs1933187	93322380	A	T
13	rs1933186	93322393	C	A
13	rs9516115	93322552	T	C
13	rs17267285	93322734	A	G
13	rs12866354	93322977	G	A
13	rs17267292	93323146	T	C
13	rs17188557	93323269	A	G
13	rs17188564	93323818	C	G
13	rs34956289	93323895	T	C
13	rs35091315	93324022	G	A
13	rs61975942	93324100	T	G
13	rs12323119	93324166	G	A
13	rs61975943	93324253	T	C
13	rs7999545	93324305	T	C
13	rs141103669	93324712	T	G
13	rs9523761	93324713	T	C
13	rs61975944	93324938	T	C
13	rs35478536	93325111	G	C
13	rs12876755	93325192	G	T
13	rs7319594	93325214	T	C
13	rs12854471	93325240	A	G
13	rs7335988	93325252	G	A
13	rs12877956	93325278	C	T
13	rs12864590	93325561	A	C
13	rs34715171	93325820	T	C
13	rs17188578	93326048	A	G
13	rs61974463	93326070	T	C
13	rs12869086	93326508	C	T
13	rs34989016	93327067	C	A
13	rs17267306	93327273	G	T
13	rs61974465	93327295	T	C
13	rs11839168	93327303	C	T
13	rs1933185	93327463	C	T
13	rs1933184	93327734	T	C
13	rs1933183	93327850	A	G
13	rs12875425	93327997	A	C
13	rs147320208	93328057	G	A
13	rs12875722	93328222	A	G
13	rs17188599	93328427	T	C
13	rs17188606	93328692	T	A
13	rs60912456	93328763	C	T
13	rs17267327	93328924	G	A
13	rs61974466	93330407	C	A
13	rs17299536	93330687	G	A
13	rs61974467	93330778	A	G
13	rs35888127	93330855	G	A
13	rs17299543	93330930	G	A
13	rs9516119	93331053	G	T
13	rs35391103	93331085	A	G
13	rs9516120	93331222	G	A
13	rs35409350	93331244	T	C
13	rs9523762	93331886	G	A
13	rs9523763	93332340	G	A
13	rs17299557	93333340	G	T
13	rs10507994	93333822	C	G
13	rs16951951	93334546	C	G
13	rs66787126	93336366	C	T
13	rs112225607	93336588	A	G
13	rs9523764	93337208	C	A
13	rs9516122	93337550	G	A
13	rs7322933	93344007	A	G
13	rs71427592	93344910	G	A
13	rs79503177	93345137	C	T
13	rs72641050	93345170	A	C
13	rs9561111	93345232	T	C
13	rs9943907	93345541	G	A
13	rs9523776	93345919	G	A
13	rs72641051	93346340	C	T
13	rs9561113	93347074	G	C
13	rs1831867	93348178	A	C
13	rs9556201	93348543	T	G
13	rs8001199	93349457	A	C
13	rs139945827	93349515	G	A
13	rs9561114	93350177	T	G
13	rs9556202	93350838	T	C
13	rs72641052	93351218	G	A
13	rs7491547	93351223	C	T
13	rs9561117	93351790	T	A
13	rs9561118	93351820	T	C
13	rs9561119	93351991	T	C
13	rs111960022	93352180	G	C
13	rs111884971	93352213	T	A
13	rs9561120	93352391	A	C
13	rs41300596	93353926	C	A
13	rs9523782	93354092	G	T
13	rs9561121	93354426	T	C
13	rs9523783	93354528	G	A
13	rs72641054	93354626	A	C
13	rs9516124	93354797	A	G
13	rs116862466	93355220	G	A
13	rs67309634	93355525	G	A
13	rs7319112	93356261	G	A
13	rs7331191	93356531	T	A
13	rs17233808	93356886	G	A
13	rs1999859	93357042	A	G
13	rs11070030	93357430	A	G
13	rs1999858	93357441	G	A
13	rs68103324	93358775	A	C
13	rs17233815	93358874	T	C
13	rs17267348	93359632	A	G
13	rs7323921	93360158	A	C
13	rs9523786	93361289	C	T
13	rs17188613	93362249	A	G
13	rs72641063	93362948	A	G
13	rs9523787	93363760	G	T
13	rs67237904	93364155	T	C
13	rs183769498	93365728	G	A
13	rs7327896	93365838	A	G
13	rs61974481	93366174	C	T
13	rs4643170	93366177	A	C
13	rs9523788	93366223	G	A
13	rs1933197	93366429	A	G
13	rs138269029	93366612	A	G
13	rs7317017	93367328	A	C
13	rs7322501	93367715	T	A
13	rs8002249	93367969	G	C
13	rs16947848	93368000	A	T
13	rs9523789	93368363	G	A
13	rs1933192	93369869	G	A
13	rs12430852	93371131	G	A
13	rs67583228	93372717	T	C
13	rs4238305	93372985	A	G
13	rs7327567	93374459	C	T
13	rs17267362	93374984	A	G
13	rs11620497	93375247	T	C
13	rs11616428	93376790	A	C
13	rs17267369	93377562	T	C
13	rs74864730	93379240	T	G
13	rs61974482	93379841	G	T
13	rs9301833	93380406	G	T
13	rs10507995	93380513	T	C
13	rs16947855	93381253	T	C
13	rs11616329	93381809	A	G
13	rs9523790	93381946	T	C
13	rs72641070	93382618	T	C
13	rs56357621	93383665	A	G
13	rs112260899	93384284	C	T
13	rs9523791	93384397	A	G
13	rs16947861	93385752	G	A
13	rs72632633	93385970	G	T
13	rs17233850	93386072	T	C
13	rs9561132	93387498	G	T
13	rs9523792	93388084	G	A
13	rs9516125	93388212	T	A
13	rs17299613	93389448	T	C
13	rs1933196	93389827	C	T
13	rs79409698	93392195	C	A
13	rs9523793	93392424	T	A
13	rs9516129	93393495	C	T
13	rs35055173	93393727	A	T
13	rs9523794	93393936	C	G
13	rs77185694	93394953	T	C
13	rs9523802	93395381	A	G
13	rs113547217	93396008	G	A
13	rs11842684	93396655	T	G
13	rs11842408	93396851	A	G
13	rs80038097	93397455	T	C
13	rs1933191	93398290	A	G
13	rs1475353	93399771	A	G
13	rs13343226	93400473	T	C
13	rs72632634	93400729	C	T
13	rs17233858	93401064	A	G
13	rs9556207	93401592	T	G
13	rs12431356	93402811	G	A
13	rs9561137	93403343	T	C
13	rs10507996	93403783	C	T
13	rs190708555	93403972	A	T
13	rs56865501	93404340	C	A
13	rs146391435	93404574	T	C
13	rs59244654	93404948	G	C
13	rs9556208	93405008	T	C
13	rs141950809	93405148	C	T
13	rs138907830	93406584	G	A
13	rs55973242	93406598	T	C
13	rs147155400	93409493	G	A
13	rs73623335	93410875	A	T
13	rs9556210	93410964	G	A
13	rs66504520	93411008	G	C
13	rs72641088	93411343	A	G
13	rs68156858	93411350	C	T
13	rs67937794	93412738	T	C
13	rs66904991	93412846	T	G
13	rs994993	93413364	T	C
13	rs149574337	93413415	T	A
13	rs1075131	93413700	C	T
13	rs66498781	93413853	T	G
13	rs59628939	93414051	A	G
13	rs57888578	93414112	T	A
13	rs67025056	93414847	T	C
13	rs11070032	93415140	T	G
13	rs60005783	93415471	G	C
13	rs9516130	93415565	A	G
13	rs11838810	93416508	T	C
13	rs11838825	93416597	T	C
13	rs1570973	93416647	A	T
13	rs12428762	93418083	G	A
13	rs6492627	93418354	C	T
13	rs72641096	93418527	C	T
13	rs11839660	93419027	T	G
13	rs9561144	93419160	G	T
13	rs11840951	93419362	G	A
13	rs56007723	93419375	A	G
13	rs74875391	93419780	C	G
13	rs1570971	93421759	A	G
13	rs72641100	93421972	T	C
13	rs7322310	93423026	A	G
13	rs11839546	93424037	T	C
13	rs76863436	93424056	G	A
13	rs12429179	93424335	G	A
13	rs67037212	93424433	C	G
13	rs78226726	93425343	A	G
13	rs1409263	93425642	C	T
13	rs1409264	93425688	C	A
13	rs34407653	93425793	C	T
13	rs57660170	93425885	A	G
13	rs76535388	93426829	C	A
13	rs7994061	93427789	C	G
13	rs9561146	93428557	G	T
13	rs117651795	93428683	C	T
13	rs4575403	93430257	C	T
13	rs2148225	93431573	T	C
13	rs1172686	93431619	C	T
13	rs1177741	93431755	A	G
13	rs12866859	93432084	C	T
13	rs9584062	93432151	G	A
13	rs34926831	93432181	G	C
13	rs1172687	93433693	C	T
13	rs1172688	93434484	A	T
13	rs7326517	93436091	A	G
13	rs75438427	93437177	G	A
13	rs1977380	93437524	A	G
13	rs79996126	93437538	T	G
13	rs73625633	93441105	G	A
13	rs9561154	93441629	T	G
13	rs9589627	93441679	C	T
13	rs72632635	93443427	C	T
13	rs144796821	93445133	T	C
13	rs60654430	93445552	G	A
13	rs9584064	93446700	G	A
13	rs9561157	93447090	A	G
13	rs9561159	93448142	C	T
13	rs141995984	93448356	G	A
13	rs9556214	93448675	T	G
13	rs1151470	93448744	A	G
13	rs12431343	93450646	T	C
13	rs2888772	93450900	G	A
13	rs72642606	93451051	A	G
13	rs118060268	93452228	C	T
13	rs9561162	93452365	T	C
13	rs9584065	93452969	T	C
13	rs60229870	93455306	C	T
13	rs72632636	93455814	G	A
13	rs13378443	93456975	A	G
13	rs1172683	93457208	C	T
13	rs1590556	93457534	G	A
13	rs9523808	93458421	C	T
13	rs12429979	93460191	T	C
13	rs77354797	93460493	T	C
13	rs9556218	93460722	G	T
13	rs12429680	93461603	G	C
13	rs1326103	93461813	T	C
13	rs55811953	93461851	T	A
13	rs9301835	93462765	T	A
13	rs2148228	93464816	T	G
13	rs4451828	93464952	A	G
13	rs7988257	93465539	C	A
13	rs118061596	93466472	A	C
13	rs117809219	93466635	T	A
13	rs113692892	93466885	G	C
13	rs11616198	93468030	G	A
13	rs77241382	93468059	A	G
13	rs7321690	93468830	C	T
13	rs73623849	93469598	C	T
13	rs9523809	93470222	C	G
13	rs73623853	93472102	G	A
13	rs10467334	93472377	C	T
13	rs989236	93473049	G	A
13	rs6492628	93473273	G	A
13	rs144673334	93473600	A	C
13	rs72642609	93474123	A	T
13	rs7330923	93474330	T	C
13	rs9589630	93474462	A	G
13	rs2031585	93474899	G	A
13	rs1998830	93475125	G	A
13	rs9301836	93477311	A	G
13	rs9301837	93477312	C	A
13	rs9523811	93477432	C	T
13	rs913005	93477843	A	G
13	rs117940390	93478082	T	C
13	rs78784492	93478287	T	A
13	rs72642610	93478636	C	T
13	rs16947935	93479965	C	T
13	rs67916048	93480460	C	T
13	rs16947937	93480929	T	C
13	rs9556225	93480958	A	G
13	rs9523812	93481294	C	T
13	rs9516132	93481522	G	A
13	rs9589631	93482841	G	A
13	rs9584066	93483279	T	C
13	rs146165241	93484015	G	T
13	rs149825839	93484628	T	C
13	rs9589632	93485481	T	C
13	rs9589633	93486114	G	A
13	rs9516133	93486379	C	T
13	rs9584067	93486423	C	T
13	rs9589634	93486604	G	C
13	rs9589635	93487048	T	C
13	rs1409266	93487557	G	A
13	rs9589636	93488888	T	A
13	rs72642616	93491043	C	T
13	rs73630967	93491253	G	C
13	rs56867090	93491446	A	C
13	rs11619029	93492857	G	C
13	rs9301838	93493885	C	T
13	rs7329664	93495403	T	A
13	rs7336987	93496719	T	C
13	rs9301839	93497315	C	T
13	rs9556228	93497879	T	C
13	rs9561178	93499014	C	T
13	rs1409265	93499243	A	G
13	rs117653314	93499612	C	T
13	rs77272916	93500505	A	T
13	rs9584069	93501149	G	T
13	rs73630975	93502910	G	T
13	rs9523815	93503011	C	T
13	rs72642618	93503246	G	T
13	rs2892647	93503647	G	A
13	rs2892646	93503884	G	C
13	rs9556229	93504531	T	G
13	rs9516134	93505405	A	G
13	rs9523816	93506807	T	C
13	rs9561183	93506864	C	T
13	rs75167901	93508236	G	A
13	rs1326105	93510771	T	C
13	rs1326104	93510909	G	T
13	rs72632638	93511009	A	G
13	rs7986172	93511295	C	G
13	rs720514	93511758	T	C
13	rs72642621	93512113	A	C
13	rs7997883	93512484	A	G
13	rs4142966	93512624	C	G
13	rs1326108	93512923	A	G
13	rs12431222	93512943	G	A
13	rs17299725	93514535	T	C
13	rs9584071	93515192	C	A
13	rs9584072	93516182	G	C
13	rs9301840	93516511	G	C
13	rs9523817	93516620	A	G
13	rs1157238	93517731	A	G
13	rs17188676	93518141	C	G
13	rs2148230	93519812	T	G
13	rs60634286	93520571	A	C
13	rs17299739	93521200	C	G
13	rs75472555	93521728	T	C
13	rs12427643	93522386	A	C
13	rs1814020	93522802	T	C
13	rs9516136	93523047	G	A
13	rs1155717	93523248	T	C
13	rs17188683	93524919	T	C
13	rs117242041	93525381	A	G
13	rs9516137	93525592	T	C
13	rs61974509	93526967	G	T
13	rs58841131	93527402	A	G
13	rs144478495	93527403	T	C
13	rs76569884	93528105	T	G
13	rs1999695	93528912	A	G
13	rs79272134	93529061	G	A
13	rs1999696	93529141	G	A
13	rs8002505	93529345	G	T
13	rs72642627	93530048	A	G
13	rs7997826	93530419	G	A
13	rs17233978	93531417	A	C
13	rs736135	93531639	G	A
13	rs72642628	93531730	T	C
13	rs9561184	93532650	A	G
13	rs2094188	93532863	A	G
13	rs72642629	93532897	G	A
13	rs79061507	93533251	T	C
13	rs72642630	93534300	C	T
13	rs6492630	93534948	A	G
13	rs7984845	93535335	G	A
13	rs79559107	93535417	A	T
13	rs1326107	93535466	C	T
13	rs9556231	93535706	T	C
13	rs187928314	93535734	G	T
13	rs79172713	93536464	T	G
13	rs7329752	93536513	A	G
13	rs7334291	93537452	G	T
13	rs9561185	93537746	A	T
13	rs1326106	93538057	G	A
13	rs9556233	93538219	T	A
13	rs72642634	93539189	T	C
13	rs746446	93539901	C	T
13	rs729992	93540583	C	A
13	rs2013376	93540611	A	C
13	rs78427198	93541192	C	T
13	rs1335326	93541484	C	T
13	rs1335327	93541656	G	A
13	rs72642635	93541661	G	A
13	rs72642636	93541800	G	A
13	rs2182370	93542110	C	T
13	rs4371039	93543049	T	A
13	rs4321059	93543154	A	G
13	rs8002085	93543529	G	A
13	rs7982081	93543555	A	G
13	rs7982492	93543743	A	C
13	rs8002523	93543817	G	A
13	rs75118822	93543831	G	C
13	rs141839785	93543844	G	C
13	rs78904457	93543855	A	T
13	rs1556684	93544562	G	A
13	rs59622973	93544750	T	A
13	rs1556685	93545025	G	A
13	rs1335318	93545122	G	A
13	rs4522294	93545188	A	G
13	rs9523818	93546183	T	C
13	rs1335322	93546236	T	C
13	rs9523819	93546311	C	T
13	rs4586294	93546788	A	G
13	rs9523820	93547752	A	C
13	rs74242117	93548174	T	C
13	rs2182369	93549073	G	T
13	rs2148226	93549341	A	G
13	rs9561187	93549432	G	T
13	rs9516138	93550628	T	C
13	rs6492631	93550771	A	G
13	rs2148227	93550847	C	T
13	rs1855688	93552545	C	T
13	rs17267439	93552798	T	A
13	rs9516139	93553494	A	G
13	rs1318414	93553681	T	C
13	rs9523824	93553894	G	A
13	rs1360819	93554184	C	T
13	rs1360820	93554207	G	A
13	rs7324869	93554248	G	A
13	rs80316955	93554371	G	C
13	rs73633156	93555246	T	C
13	rs1475349	93555339	G	T
13	rs1475350	93555416	C	A
13	rs1475351	93555422	A	T
13	rs1475352	93555424	A	C
13	rs9523825	93556244	A	G
13	rs7985864	93556924	C	T
13	rs1009189	93557654	T	C
13	rs73633160	93558111	G	A
13	rs9589646	93558160	A	T
13	rs4459437	93558237	A	T
13	rs9523826	93558706	C	T
13	rs7319617	93560051	A	C
13	rs17234005	93560607	T	C
13	rs9523827	93560837	T	C
13	rs7325627	93562397	C	A
13	rs2095475	93563686	T	C
13	rs17188711	93563911	C	T
13	rs9523828	93563930	A	G
13	rs17267453	93564007	T	C
13	rs17234019	93564601	T	G
13	rs1932193	93565090	C	A
13	rs78276145	93565954	T	C
13	rs167389	93566426	A	G
13	rs9561189	93566498	T	C
13	rs9523829	93566627	C	T
13	rs9561190	93566666	C	T
13	rs306667	93566689	C	T
13	rs73633168	93567510	G	A
13	rs2572973	93567758	G	T
13	rs17234033	93567942	T	C
13	rs1023732	93568071	T	A
13	rs306668	93568125	G	A
13	rs73633173	93569727	T	C
13	rs9523830	93569769	C	T
13	rs117879433	93569958	T	G
13	rs72642648	93570542	C	T
13	rs9561191	93570560	C	G
13	rs1360821	93570669	T	G
13	rs12428706	93570684	C	T
13	rs7985253	93570964	C	T
13	rs111279728	93571216	G	A
13	rs61974528	93571305	C	A
13	rs9561192	93571315	G	C
13	rs73633175	93571407	A	T
13	rs61974529	93571416	G	T
13	rs9523831	93571424	C	T
13	rs74110131	93571430	T	C
13	rs9523832	93571587	G	A
13	rs9561193	93571623	T	A
13	rs9561194	93571627	G	C
13	rs9523833	93571641	G	A
13	rs7991490	93571668	A	G
13	rs9516142	93571840	T	C
13	rs7991386	93571963	C	A
13	rs368109	93572055	G	T
13	rs9523835	93572328	G	A
13	rs9523837	93572565	A	G
13	rs9523838	93572730	G	T
13	rs61974530	93572990	A	G
13	rs9523839	93573405	A	G
13	rs9523841	93573540	T	C
13	rs113523486	93573735	C	T
13	rs9523843	93573781	C	T
13	rs9516143	93573927	G	A
13	rs1561008	93574748	G	C
13	rs61974531	93574832	T	A
13	rs9523844	93574985	A	C
13	rs9523845	93575280	A	G
13	rs7328931	93575720	G	A
13	rs7336797	93576008	T	C
13	rs7332109	93576196	A	G
13	rs1465752	93576368	C	T
13	rs9561195	93576560	T	A
13	rs7337448	93576845	C	A
13	rs4391921	93576936	T	C
13	rs4489871	93576963	T	C
13	rs9523846	93577248	G	A
13	rs9561196	93577975	C	T
13	rs1435515	93578274	G	A
13	rs9301842	93578702	G	A
13	rs76710924	93579374	C	T
13	rs77497028	93579411	T	C
13	rs76052886	93579477	A	C
13	rs9523847	93579992	G	C
13	rs9556236	93580745	G	A
13	rs9561197	93581002	T	G
13	rs306669	93581333	G	A
13	rs9523848	93581791	G	T
13	rs80089332	93582030	G	T
13	rs306670	93582180	T	C
13	rs4270037	93582208	T	C
13	rs4534689	93582445	A	T
13	rs76536947	93582554	C	T
13	rs306671	93582605	C	T
13	rs9523849	93584149	G	C
13	rs9523850	93584407	T	C
13	rs7337482	93584784	T	G
13	rs9523851	93585108	T	G
13	rs17234082	93585510	A	G
13	rs8002022	93585795	A	T
13	rs9523852	93585825	A	C
13	rs9516144	93586675	C	T
13	rs17299830	93587215	T	C
13	rs9523853	93587352	A	G
13	rs984065	93588455	T	A
13	rs306672	93588530	A	G
13	rs306673	93589283	T	A
13	rs9589649	93589716	A	G
13	rs74782188	93590665	A	G
13	rs117159343	93591379	A	G
13	rs77058000	93591398	C	T
13	rs117988016	93591417	G	A
13	rs1762792	93591750	G	A
13	rs11840451	93591921	T	C
13	rs2117718	93592241	A	C
13	rs9523854	93592790	G	A
13	rs2164321	93592954	G	A
13	rs9523855	93593018	A	G
13	rs9523856	93593118	C	T
13	rs9523857	93593355	G	C
13	rs4453342	93593574	T	C
13	rs4500576	93593625	T	C
13	rs4517642	93593638	G	A
13	rs61974539	93594206	T	C
13	rs9561198	93594303	A	T
13	rs9561200	93594442	G	T
13	rs9561201	93594640	C	T
13	rs2783099	93595084	C	T
13	rs74107307	93595089	T	G
13	rs9523858	93595205	T	C
13	rs9523859	93595212	A	G
13	rs11070034	93595767	A	G
13	rs140670741	93595881	C	A
13	rs11619877	93596266	G	A
13	rs11618910	93596283	A	C
13	rs61974540	93596383	G	A
13	rs61974541	93596436	A	G
13	rs2572970	93596561	G	A
13	rs76366175	93596596	G	C
13	rs9516145	93596690	T	C
13	rs9561202	93597019	A	G
13	rs9556237	93597038	G	A
13	rs11842484	93597099	T	A
13	rs72642657	93597239	T	C
13	rs9523860	93597329	G	T
13	rs9523862	93597712	A	G
13	rs1335328	93597799	G	A
13	rs9523863	93597824	C	G
13	rs78316419	93597855	C	G
13	rs9523864	93598059	C	T
13	rs9523865	93598562	C	T
13	rs76427337	93598705	C	T
13	rs140392574	93598781	C	T
13	rs80201667	93599040	A	G
13	rs9523866	93599315	C	T
13	rs11620267	93599370	T	C
13	rs11616643	93599435	G	A
13	rs12429931	93599809	C	T
13	rs306674	93599953	G	A
13	rs17299871	93600239	G	C
13	rs17299878	93600610	G	A
13	rs72632639	93600890	C	T
13	rs9561204	93601505	T	C
13	rs9561205	93601548	G	A
13	rs78772421	93601652	G	T
13	rs72642662	93601884	T	C
13	rs72642663	93601889	G	T
13	rs72642664	93601895	A	G
13	rs72632640	93602160	T	G
13	rs74547377	93602166	G	A
13	rs9556238	93602547	C	A
13	rs9556239	93602721	G	A
13	rs9556240	93602842	A	C
13	rs9556241	93602902	G	A
13	rs9523868	93603098	A	G
13	rs9561207	93603756	A	C
13	rs9561208	93603787	G	A
13	rs9561209	93603816	A	T
13	rs1414134	93604005	G	A
13	rs1414135	93604196	G	A
13	rs9561210	93604453	A	C
13	rs11841765	93604940	C	T
13	rs67647553	93605387	G	A
13	rs306675	93606083	C	A
13	rs9523870	93606261	T	G
13	rs61974542	93606461	T	G
13	rs17234169	93606595	C	T
13	rs306676	93606814	G	A
13	rs55942139	93607014	A	C
13	rs7999342	93607098	G	A
13	rs8001531	93607169	A	T
13	rs7984387	93607262	T	C
13	rs7982281	93607397	G	A
13	rs61974543	93607422	C	T
13	rs77407426	93607478	A	G
13	rs11843022	93608281	C	A
13	rs34779740	93608286	G	T
13	rs12430912	93608334	C	T
13	rs11070037	93608335	A	G
13	rs79207366	93609299	T	A
13	rs77741768	93609670	C	T
13	rs7333292	93609710	C	T
13	rs72632641	93610219	A	C
13	rs72632642	93610488	G	A
13	rs12428634	93610622	C	T
13	rs12429890	93610708	T	A
13	rs12429902	93610782	T	C
13	rs58308090	93611110	T	C
13	rs112640328	93612015	C	T
13	rs78623437	93612084	G	A
13	rs7991033	93612296	A	G
13	rs79259461	93612457	G	A
13	rs61406334	93612497	G	A
13	rs57290166	93612652	G	A
13	rs306677	93613362	G	C
13	rs149471776	93613408	G	A
13	rs1932194	93613431	C	T
13	rs72483900	93613615	T	C
13	rs17188760	93613682	A	T
13	rs75444269	93614066	C	T
13	rs79773667	93614498	T	C
13	rs7986637	93614714	A	T
13	rs72632644	93614791	T	C
13	rs7985404	93615121	G	A
13	rs306678	93615123	C	T
13	rs17299920	93615412	A	G
13	rs17299927	93615837	G	A
13	rs34311253	93616221	G	T
13	rs77938249	93616330	G	C
13	rs77691530	93616413	C	T
13	rs6492632	93616646	A	T
13	rs7999496	93616877	A	T
13	rs9556242	93617265	G	A
13	rs7987416	93617386	T	A
13	rs9561212	93617595	G	A
13	rs6492633	93617698	A	C
13	rs17299934	93618211	A	C
13	rs9523871	93618766	G	A
13	rs190285761	93618890	C	T
13	rs4773697	93618922	A	G
13	rs7987615	96130822	C	T
13	rs76868438	96130976	C	T
13	rs17189726	96131262	A	C
13	rs2389240	96132701	C	A
13	rs946229	96132887	G	A
13	rs946228	96133018	G	A
13	rs34819758	96133164	G	A
13	rs877960	96133534	G	A
13	rs79439946	96133554	G	C
13	rs877961	96133557	A	G
13	rs877962	96133576	G	A
13	rs77729275	96133647	T	C
13	rs11617639	96134036	A	G
13	rs10219866	96134187	C	T
13	rs4609701	96134269	A	C
13	rs4322517	96134325	A	C
13	rs4564445	96134412	C	T
13	rs4547209	96134430	C	T
13	rs4564446	96134456	C	T
13	rs7990054	96134600	C	T
13	rs6492792	96134632	G	A
13	rs78426767	96134841	A	G
13	rs7333201	96135090	T	G
13	rs7328095	96135094	A	G
13	rs7326265	96135127	G	A
13	rs113770246	96135160	G	T
13	rs7328468	96135266	A	G
13	rs7326546	96135324	G	T
13	rs7338647	96135472	T	C
13	rs7332917	96135489	C	T
13	rs77281438	96135565	A	G
13	rs78178443	96135578	A	G
13	rs6492793	96135712	T	C
13	rs7995959	96136039	G	C
13	rs7139829	96136052	T	C
13	rs6492796	96136087	A	G
13	rs7332888	96136153	G	A
13	rs9302074	96136268	C	G
13	rs4408415	96137002	T	C
13	rs7489425	96137025	C	A
13	rs8002444	96137182	G	C
13	rs7982486	96137213	A	G
13	rs8002639	96137249	G	C
13	rs6492797	96137298	A	G
13	rs80010434	96137368	C	T
13	rs115074548	96137369	G	A
13	rs1890373	96137382	C	T
13	rs112944570	96137421	G	A
13	rs79042949	96137422	G	A
13	rs79169019	96137534	G	A
13	rs946231	96137741	T	C
13	rs7322391	96138012	G	A
13	rs12866697	96138087	G	A
13	rs12872431	96138139	T	C
13	rs76453160	96138167	G	A
13	rs11619150	96138191	T	C
13	rs113858962	96138542	C	T
13	rs4351928	96138606	G	A
13	rs4432134	96138646	G	A
13	rs4418933	96138687	T	G
13	rs7994340	96139274	C	T
13	rs7999766	96139302	T	C
13	rs9590284	96139827	T	C
13	rs9590285	96139887	G	C
13	rs12876913	96140132	G	A
13	rs9590286	96140248	C	T
13	rs9590287	96140333	G	A
13	rs9590288	96140399	C	T
13	rs145934032	96140400	G	A
13	rs111727196	96140439	G	A
13	rs7995114	96140892	C	A
13	rs6492798	96140994	A	G
13	rs6492799	96141145	T	C
13	rs7337410	96141377	C	T
13	rs4439627	96142227	T	G
13	rs4335657	96142440	G	C
13	rs7985976	96142791	A	T
13	rs7984234	96142886	G	A
13	rs112900507	96143012	A	G
13	rs4587819	96143105	A	G
13	rs4387474	96143142	T	C
13	rs4277222	96143446	T	C
13	rs4402421	96143447	G	A
13	rs7333145	96143516	T	C
13	rs4773907	96144128	A	T
13	rs9516589	96144338	G	T
13	rs9516590	96144344	G	A
13	rs4409957	96144704	G	A
13	rs9670620	96144838	T	G
13	rs4394950	96144922	T	C
13	rs113120824	96145161	A	G
13	rs9302075	96145368	G	T
13	rs35058679	96145379	T	C
13	rs927789	96145423	C	T
13	rs4773908	96145577	C	T
13	rs7992297	96147396	G	T
13	rs11843974	96147663	T	G
13	rs144993991	96147868	C	T
13	rs9561880	96147878	A	G
13	rs9524982	96148257	A	G
13	rs9524983	96148309	T	C
13	rs56896735	96148397	C	T
13	rs12427460	96148653	A	G
13	rs927786	96148840	G	A
13	rs927787	96148941	C	T
13	rs12877590	96149046	G	A
13	rs9669864	96149052	A	C
13	rs927788	96149085	A	G
13	rs1570903	96149860	A	T
13	rs1570904	96150044	T	C
13	rs74986842	96150634	G	A
13	rs4773909	96150717	C	T
13	rs111998434	96150860	G	C
13	rs57371671	96150894	C	T
13	rs4773910	96150945	A	G
13	rs4773911	96151053	C	G
13	rs9524984	96151352	G	A
13	rs111747167	96151720	C	T
13	rs4771917	96151992	G	A
13	rs73545003	96152187	A	T
13	rs79079625	96152308	G	A
13	rs76322659	96152585	G	A
13	rs79567012	96152592	C	T
13	rs4466958	96152615	C	G
13	rs73545006	96152631	C	T
13	rs9524986	96153008	T	C
13	rs73545010	96153146	G	C
13	rs9524987	96153297	A	C
13	rs9524988	96153323	T	C
13	rs12876693	96153330	A	G
13	rs11842455	96153514	C	T
13	rs57425400	96153567	C	T
13	rs60690514	96153719	C	T
13	rs7998174	96154088	G	T
13	rs76090333	96154371	C	T
13	rs77761759	96154372	A	G
13	rs7981253	96154439	G	C
13	rs7982563	96154449	C	G
13	rs7988162	96154631	T	C
13	rs7983483	96154969	C	T
13	rs9524989	96155082	T	A
13	rs6492806	96155218	A	G
13	rs9302076	96155469	A	G
13	rs73545027	96155751	T	C
13	rs7990388	96156028	A	G
13	rs7989967	96156219	C	A
13	rs77793795	96156493	A	T
13	rs8000535	96156539	T	C
13	rs10508025	96156576	A	G
13	rs146229662	96156655	G	A
13	rs112942727	96156703	A	G
13	rs28539489	96156982	T	C
13	rs4773912	96157116	T	C
13	rs73545039	96157403	G	A
13	rs73545043	96157480	G	A
13	rs17189768	96157565	A	G
13	rs9524991	96157713	C	T
13	rs17189775	96157760	C	T
13	rs6492807	96159560	A	G
13	rs112977156	96160039	G	A
13	rs9524992	96160132	C	T
13	rs76219038	96160512	A	G
13	rs9524993	96160641	C	A
13	rs12867610	96160762	C	T
13	rs78682910	96160920	G	A
13	rs9516592	96160989	A	G
13	rs9524994	96161137	G	T
13	rs16880	96161737	A	T
13	rs7995308	96162313	A	G
13	rs2389354	96162459	T	C
13	rs2389355	96162702	T	C
13	rs980094	96162724	G	A
13	rs11840079	96162817	T	C
13	rs11840119	96163115	T	C
13	rs11839820	96163242	A	C
13	rs4771918	96163350	T	G
13	rs9302077	96163388	A	G
13	rs4344600	96166022	C	T
13	rs4448802	96166085	A	C
13	rs75658807	96166514	G	A
13	rs9524996	96168019	C	A
13	rs9524997	96168103	A	G
13	rs9524999	96168245	T	A
13	rs9525000	96168246	T	C
13	rs9525001	96168254	A	G
13	rs971306	96168459	T	C
13	rs12870793	96168492	G	A
13	rs971305	96168648	G	A
13	rs1318817	96168877	A	C
13	rs971304	96168945	G	A
13	rs971303	96168997	T	C
13	rs9525002	96169049	T	C
13	rs4635199	96169139	G	A
13	rs9561893	96169624	A	C
13	rs7334779	96169662	G	A
13	rs7336934	96169686	A	G
13	rs7336459	96169786	C	A
13	rs4468475	96170045	A	G
13	rs4597179	96170057	G	A
13	rs7337207	96170142	C	T
13	rs4375536	96170238	C	T
13	rs4558269	96170495	T	C
13	rs1033953	96170595	C	T
13	rs2892733	96170974	C	T
13	rs4509883	96170999	T	C
13	rs2389313	96171072	G	A
13	rs2148047	96171356	T	C
13	rs2148046	96171410	G	A
13	rs12877076	96171530	G	C
13	rs12853585	96171602	C	A
13	rs12853600	96171619	C	T
13	rs35750325	96171824	A	C
13	rs9302078	96171939	G	A
13	rs9302079	96171990	T	C
13	rs34472875	96172165	C	T
13	rs35521009	96172169	T	C
13	rs12865002	96172364	C	G
13	rs12866182	96172757	A	G
13	rs35442761	96172959	G	A
13	rs75130888	96173310	C	A
13	rs80042854	96173494	T	C
13	rs71433025	96173627	G	A
13	rs71433026	96173771	G	T
13	rs35376529	96174456	A	G
13	rs9556484	96174457	T	C
13	rs34485920	96174845	G	A
13	rs34743079	96175083	C	T
13	rs9556485	96175094	A	G
13	rs12858942	96175345	C	T
13	rs9561895	96175395	C	T
13	rs57719175	96175396	G	A
13	rs9561896	96175432	T	A
13	rs34451357	96175596	G	A
13	rs74947461	96175764	G	A
13	rs35227895	96175797	A	T
13	rs35118150	96175992	C	T
13	rs4506761	96176034	C	A
13	rs35458901	96176107	A	T
13	rs36034774	96176153	C	T
13	rs35556246	96176320	A	T
13	rs35509467	96176323	G	A
13	rs35859073	96176471	A	G
13	rs9556486	96176681	G	A
13	rs9516597	96176755	G	T
13	rs12868251	96176837	C	G
13	rs12868940	96176999	A	G
13	rs75054322	96177183	G	A
13	rs77003281	96177262	T	C
13	rs71433087	96177341	G	A
13	rs34238981	96177446	A	G
13	rs9590295	96177886	C	T
13	rs7993626	96178145	G	A
13	rs12876487	96178412	G	T
13	rs35679876	96178707	T	C
13	rs139783566	96178878	T	C
13	rs118161185	96178966	G	A
13	rs35201733	96179685	T	A
13	rs75182494	96179895	C	T
13	rs78553588	96179896	A	G
13	rs71433088	96180028	T	A
13	rs35139994	96180044	G	C
13	rs17189782	96180199	C	T
13	rs34907341	96180358	C	G
13	rs9590296	96180720	C	T
13	rs76193402	96181070	G	A
13	rs7981330	96181077	A	C
13	rs9590297	96181661	C	G
13	rs4540944	96182125	C	G
13	rs35921212	96182342	C	T
13	rs35107945	96182394	T	C
13	rs11619109	96182760	C	T
13	rs2209534	96183297	C	T
13	rs9590298	96183903	C	T
13	rs7982853	96184137	T	G
13	rs12868726	96185101	T	C
13	rs9561897	96186575	C	T
13	rs9556488	96187081	C	T
13	rs9525010	96187398	T	A
13	rs78022873	96187404	G	A
13	rs75736854	96187495	G	A
13	rs9525011	96187508	C	T
13	rs78009268	96188617	C	T
13	rs35195129	96188698	G	A
13	rs17235306	96189927	G	C
13	rs9652107	96190232	G	T
13	rs12583339	96190836	A	G
13	rs7987957	96191144	C	T
13	rs12585702	96191288	C	A
13	rs9525014	96191600	G	T
13	rs9525016	96193271	G	A
13	rs962320	96193889	T	C
13	rs61973050	96194143	G	A
13	rs9525017	96194528	A	G
13	rs9516600	96194882	G	A
13	rs9525018	96194997	A	G
13	rs74941762	96195693	T	G
13	rs9525019	96196175	A	G
13	rs9525020	96196220	T	G
13	rs7323257	96197564	A	G
13	rs9516601	96198576	C	T
13	rs9561900	96199162	G	A
13	rs71433089	96199344	T	C
13	rs9516602	96199409	G	A
13	rs4771919	96199490	G	C
13	rs113922081	96199689	T	C
13	rs4771920	96200552	G	A
13	rs7337105	96200833	T	C
13	rs4771921	96201513	C	T
13	rs1952107	96202195	G	A
13	rs9525023	96202601	C	T
13	rs9302080	96202741	G	A
13	rs4773914	96202893	A	G
13	rs7322348	96203047	A	G
13	rs4773915	96203263	T	G
13	rs3759451	96203377	A	G
13	rs61973051	96203493	C	G
13	rs3759449	96203643	A	T
13	rs723575	96203840	G	A
13	rs723576	96204091	G	A
13	rs34574668	96204328	A	G
13	rs2277421	96204808	G	A
13	rs9561901	96206462	A	G
13	rs77843951	96206641	T	C
13	rs59483123	96206972	G	T
13	rs6492810	96207517	A	G
13	rs7330801	96207837	C	T
13	rs9302081	96208087	T	G
13	rs9525025	96209546	G	C
13	rs4077046	96209689	T	C
13	rs11841022	96210593	T	C
13	rs11842014	96210702	G	A
13	rs2031540	96212044	C	T
13	rs4773917	96212974	T	C
13	rs4143093	96213208	G	A
13	rs117241704	96213469	C	T
13	rs9525026	96215289	A	G
13	rs8001332	96215982	G	T
13	rs9302082	96216903	A	G
13	rs6492811	96217135	G	A
13	rs9556489	96217136	T	C
13	rs141672163	96217228	C	T
13	rs4459440	96219180	G	C
13	rs1467648	96220687	C	T
13	rs1000601	96220815	T	C
13	rs1000600	96221103	G	C
13	rs7321014	96221615	A	G
13	rs111951046	96221911	C	T
13	rs72651928	96221974	C	T
13	rs7995795	96222531	T	C
13	rs149131345	96223567	C	A
13	rs71433091	96225133	C	T
13	rs140553559	96225340	C	T
13	rs74688901	96225551	T	A
13	rs7325366	96226300	A	G
13	rs6492813	96226947	T	C
13	rs7325180	96228460	T	C
13	rs1325774	96230279	T	G
13	rs9590303	96232155	G	C
13	rs146265170	96232387	G	A
13	rs7335102	96232501	A	G
13	rs7333332	96232683	G	C
13	rs7324781	96234753	C	T
13	rs6492814	96236376	G	A
13	rs7999322	96236616	G	A
13	rs4773918	96237786	C	T
13	rs61975160	96238643	G	A
13	rs9525028	96238829	C	A
13	rs12871482	96239188	C	T
13	rs61975161	96239456	G	A
13	rs11070136	96239805	G	A
13	rs11841046	96240894	T	A
13	rs6492815	96241835	G	T
13	rs72636506	96243589	C	T
13	rs9525029	96247827	C	A
13	rs4497528	96251524	A	C
13	rs17189824	96252121	G	A
13	rs7328652	96253315	A	T
13	rs4773919	96253679	C	G
13	rs9590305	96255706	T	C
13	rs9556491	96258386	C	T
13	rs7319952	96258410	A	G
13	rs74707890	96260015	T	G
13	rs9525030	96260606	A	G
13	rs11070138	96260763	T	C
13	rs7350684	96262797	G	A
13	rs1409061	96262916	A	G
13	rs35588279	96263456	A	T
13	rs4536336	96268517	G	C
13	rs7990560	96269160	G	C
13	rs11617959	96269161	C	T
13	rs61975169	96269404	C	A
13	rs9525032	96269594	C	A
13	rs17268561	96270202	A	T
13	rs7992753	96270500	A	C
13	rs17235320	96270921	G	A
13	rs150610008	96271864	A	G
13	rs7334692	96271882	G	A
13	rs1547166	96273327	C	T
13	rs17235334	96274900	T	C
13	rs7338545	96275551	C	T
13	rs9525034	96276101	G	A
13	rs76107214	96277637	C	T
13	rs1408606	96277926	G	A
13	rs1408607	96277982	C	T
13	rs4773921	96279752	C	A
13	rs12583161	96281696	G	A
13	rs147054351	96281865	C	T
13	rs61975170	96282677	A	G
13	rs3742151	96285672	C	T
13	rs3742150	96285729	A	G
13	rs9556493	96286258	T	A
13	rs9561918	96286302	G	A
13	rs78917471	96287268	A	G
13	rs76594401	96289679	T	C
13	rs7986280	96290948	A	G
13	rs2038782	96290980	C	G
13	rs9561919	96292595	A	T
13	rs9561920	96292616	C	T
13	rs61975171	96293523	A	C
13	rs9561921	96293631	G	A
13	rs4272894	96295211	A	T
13	rs2274292	96295321	A	G
13	rs1197891	96295631	T	A
13	rs41277668	96295824	T	C
13	rs1886854	96296136	G	A
13	rs3759446	96297339	G	A
13	rs77930391	96297821	G	A
13	rs7321311	96297951	C	A
13	rs78167724	96298358	T	A
13	rs4476035	96298801	G	C
13	rs4477555	96299059	G	T
13	rs12429254	96299663	C	T
13	rs1969849	96300403	G	A
13	rs115779493	96300448	T	A
13	rs1535990	96300494	A	G
13	rs9516609	96300585	G	T
13	rs11070146	96300787	G	C
13	rs12428035	96300872	C	T
13	rs11070147	96300937	G	C
13	rs7329790	96301128	C	T
13	rs12429385	96301936	A	G
13	rs72636519	96302255	G	A
13	rs7989079	96303381	A	G
13	rs9561922	96303474	A	T
13	rs75192006	96303624	C	T
13	rs9645935	96303966	A	T
13	rs7989683	96304050	C	T
13	rs11070148	96304666	C	T
13	rs4773922	96304682	G	A
13	rs61975172	96305379	C	G
13	rs7338130	96306146	G	A
13	rs116988021	96306160	C	G
13	rs9561923	96306402	C	T
13	rs76030156	96306830	A	G
13	rs7997324	96307645	T	C
13	rs7329098	96308102	C	T
13	rs61975177	96309730	C	A
13	rs9561925	96310014	C	T
13	rs111374949	96311168	C	T
13	rs3843690	96311577	T	C
13	rs7339141	96312629	G	A
13	rs9590309	96312995	C	T
13	rs9561926	96314624	C	T
13	rs12585001	96317505	C	T
13	rs11619004	96317506	C	T
13	rs12583374	96317534	G	A
13	rs7991405	96317881	A	C
13	rs9590310	96318684	A	G
13	rs60253451	96318940	C	G
13	rs12855055	96319488	G	T
13	rs118079847	96320129	A	G
13	rs7318892	96321923	C	T
13	rs9590312	96322107	T	G
13	rs35740456	96322867	C	T
13	rs61975179	96323290	C	T
13	rs72632666	96323708	G	A
13	rs116882602	96326451	G	T
13	rs7316996	96328838	G	A
13	rs3848074	96329075	C	A
13	rs9669929	96329314	G	C
13	rs7330874	96330075	T	C
13	rs3843691	96330731	G	A
13	rs17885081	96330739	G	A
13	rs12430692	96331096	C	T
13	rs9556494	96332300	A	G
13	rs3886352	96332651	C	T
13	rs11618323	96336350	A	T
13	rs9590313	96339469	C	G
13	rs148571951	96341013	C	T
13	rs9561930	96342022	G	T
13	rs9561931	96344934	A	G
13	rs72632667	96345715	A	T
13	rs9561932	96347177	C	T
13	rs7995045	96348616	G	A
13	rs9561933	96348673	G	A
13	rs189442076	96348831	A	T
13	rs34152079	96351485	T	G
13	rs9561934	96353225	A	T
13	rs17882362	96353671	G	A
13	rs7983756	96354382	T	C
13	rs7983920	96354440	T	A
13	rs9561935	96354443	G	A
13	rs77644194	96356279	G	T
13	rs58498169	96357044	T	C
13	rs7327549	96357292	G	T
13	rs9561936	96360079	G	T
13	rs10467347	96360294	C	A
13	rs77445135	96360470	G	A
13	rs76207658	96360471	C	A
13	rs7324577	96360501	T	C
13	rs3087341	96361680	A	G
13	rs17879875	96363233	C	T
13	rs9561938	96364207	A	G
13	rs3848075	96369317	C	T
13	rs6492817	96370293	C	T
13	rs9590316	96370769	T	C
13	rs80151767	96373076	T	G
13	rs9302083	96374386	C	T
13	rs17879366	96377921	T	C
13	rs4491364	96380540	C	G
13	rs6492818	96380897	G	A
13	rs9590318	96382702	C	T
13	rs9590319	96383159	T	A
13	rs9584318	96385040	T	A
13	rs9561944	96385575	G	A
13	rs113110049	96388498	G	A
13	rs118143105	96394766	C	A
13	rs9590321	96396605	C	A
13	rs150110836	96643104	T	C
13	rs138134330	96643460	T	C
13	rs7317285	96643568	C	T
13	rs7318577	96643888	A	G
13	rs147487143	96644228	C	G
13	rs80208719	96644861	T	C
13	rs61972951	96645183	A	G
13	rs72636587	96645618	C	T
13	rs61972952	96645974	T	C
13	rs7331461	96646206	C	T
13	rs61972953	96646309	C	T
13	rs61972954	96646735	T	C
13	rs143913065	96647365	G	A
13	rs1872161	96647427	T	C
13	rs521235	96647957	A	G
13	rs7332683	96648706	T	C
13	rs1015068	96650123	A	C
13	rs72632672	96651039	G	A
13	rs17189937	96651108	G	A
13	rs7336088	96652112	C	T
13	rs61972955	96653420	G	A
13	rs9590354	96653662	C	A
13	rs9634486	96653858	A	G
13	rs4771923	96654315	G	A
13	rs12874019	96654825	C	T
13	rs565851	96655268	T	C
13	rs75640809	96655309	T	C
13	rs2026819	96655372	T	C
13	rs7338224	96655627	C	T
13	rs2062276	96656144	A	G
13	rs17189951	96657132	A	G
13	rs16951415	96657187	T	C
13	rs35898412	96657377	C	T
13	rs61973960	96657551	T	C
13	rs61973961	96658011	C	T
13	rs472788	96658855	G	T
13	rs56077337	96659019	C	G
13	rs1114308	96659488	A	G
13	rs9556516	96660379	G	A
13	rs77242515	96660512	G	C
13	rs61973962	96661919	G	A
13	rs7332461	96662984	T	C
13	rs9556517	96663311	T	A
13	rs79580846	96663904	A	G
13	rs61973963	96664874	T	C
13	rs509572	96665151	T	C
13	rs3782991	96665390	G	C
13	rs7336483	96667974	C	T
13	rs590758	96668927	A	C
13	rs11070157	96669471	C	T
13	rs13378684	96669736	A	G
13	rs9556518	96669960	T	G
13	rs118110704	96671317	G	C
13	rs7990833	96671338	A	G
13	rs565898	96671578	C	T
13	rs541811	96672110	G	C
13	rs61973964	96673867	A	C
13	rs6492828	96674286	G	A
13	rs551457	96674796	T	C
13	rs473930	96676124	G	A
13	rs544080	96676209	A	C
13	rs143346993	96676376	A	G
13	rs7983589	96676823	T	C
13	rs9562012	96677645	T	G
13	rs9562013	96677912	G	T
13	rs7991250	96679216	C	T
13	rs565297	96679430	G	A
13	rs595696	96679916	G	A
13	rs144907320	96681165	C	T
13	rs7991413	96681182	G	A
13	rs3782990	96681551	A	T
13	rs61973968	96682249	T	C
13	rs3782989	96682306	A	C
13	rs3825424	96682472	C	G
13	rs555221	96683574	G	T
13	rs4773932	96683841	G	A
13	rs3825423	96684051	C	T
13	rs9556520	96685700	G	T
13	rs7320351	96686826	G	A
13	rs150960240	96687253	C	T
13	rs6492829	96688389	G	A
13	rs7334508	96688648	C	G
13	rs7335872	96688987	A	G
13	rs12860877	96689140	T	C
13	rs61973969	96689182	T	C
13	rs9562014	96689540	C	T
13	rs139881731	96690261	G	A
13	rs9590356	96690806	T	C
13	rs9556521	96691116	G	A
13	rs72638104	96691828	T	C
13	rs71434507	96691869	T	C
13	rs9590357	96693587	A	G
13	rs7334100	96694120	A	C
13	rs139715222	96694380	C	T
13	rs1813179	96696645	G	C
13	rs9562015	96697082	G	A
13	rs12428062	96697209	C	T
13	rs117339173	96697227	T	G
13	rs35685996	96697330	C	T
13	rs34816227	96697336	T	C
13	rs9584335	96697470	C	T
13	rs61973970	96698120	G	A
13	rs9562016	96698413	T	C
13	rs34703870	96698571	G	A
13	rs7983843	96698791	A	G
13	rs552598	96698990	A	G
13	rs145125057	96700306	C	G
13	rs111900455	96700366	A	T
13	rs489179	96700550	G	T
13	rs145767958	96702015	C	A
13	rs140607235	96702230	C	G
13	rs7328164	96702314	C	T
13	rs9562017	96702918	G	A
13	rs148679214	96703620	T	C
13	rs139641035	96704154	C	T
13	rs146567681	96704536	A	G
13	rs76983898	96705231	G	C
13	rs111814899	96705698	C	G
13	rs2277419	96705739	T	C
13	rs61966715	96706924	G	A
13	rs561996	96706931	C	T
13	rs12585387	96706979	A	C
13	rs58148952	96707114	G	C
13	rs3759442	96707533	C	G
13	rs3759441	96707708	C	T
13	rs539604	96708108	A	G
13	rs493109	96709060	G	A
13	rs28649586	96709180	T	C
13	rs576184	96710538	C	A
13	rs12862932	96711320	G	A
13	rs150382390	96711714	A	G
13	rs61966717	96712049	A	G
13	rs9634487	96712407	G	A
13	rs9562018	96713182	T	A
13	rs16951448	96714278	G	A
13	rs9562019	96714525	G	A
13	rs7323300	96715001	A	C
13	rs7992875	96715780	A	G
13	rs4773933	96715939	T	C
13	rs4773934	96716012	C	T
13	rs72632673	96716117	A	G
13	rs4773935	96716197	A	G
13	rs11843772	96716487	G	A
13	rs11619490	96717189	A	C
13	rs517173	96717364	G	A
13	rs61966750	96718822	A	T
13	rs592205	96719114	T	A
13	rs12583522	96719568	G	A
13	rs2129003	96719575	T	C
13	rs2129004	96719591	T	C
13	rs2170812	96719712	C	G
13	rs525770	96719729	C	T
13	rs531549	96720401	A	G
13	rs1854173	96720431	C	A
13	rs532399	96720476	C	T
13	rs764714	96721088	G	T
13	rs2389571	96721432	T	C
13	rs634236	96721638	G	A
13	rs481927	96721936	G	A
13	rs11619636	96722223	T	A
13	rs2129005	96722499	C	G
13	rs506474	96722785	G	A
13	rs651812	96723232	T	C
13	rs511029	96723289	A	G
13	rs9556523	96723530	T	C
13	rs536606	96723774	G	A
13	rs537463	96723844	T	C
13	rs537571	96723887	A	G
13	rs531090	96724006	C	T
13	rs529306	96724189	A	C
13	rs9590359	96724454	C	A
13	rs661544	96724867	G	A
13	rs662884	96725164	A	G
13	rs74675907	96725810	C	T
13	rs9562022	96726743	T	C
13	rs549594	96727123	A	G
13	rs816122	96729594	C	G
13	rs9562023	96729741	G	T
13	rs674565	96732214	T	G
13	rs688133	96732903	C	T
13	rs581462	96733215	C	T
13	rs9590360	96733351	T	C
13	rs534429	96734331	C	T
13	rs527096	96736070	G	A
13	rs72637833	96736814	C	G
13	rs492247	96737568	T	C
13	rs643302	96737808	C	G
13	rs72637836	96738627	G	T
13	rs2170813	96739321	C	G
13	rs2129006	96739578	C	G
13	rs540213	96739784	G	A
13	rs72637837	96739916	T	A
13	rs593806	96740247	C	T
13	rs4547219	96741656	A	G
13	rs11616724	96741670	C	A
13	rs11618108	96741862	T	G
13	rs72637840	96742287	C	T
13	rs61966753	96744456	C	T
13	rs112051594	96744608	A	G
13	rs74372804	96744951	G	A
13	rs151030871	96746639	A	T
13	rs527680	96746789	G	A
13	rs645595	96747514	T	C
13	rs61966754	96747528	T	C
13	rs61966755	96747608	C	A
13	rs495214	96748092	G	C
13	rs675144	96749461	G	A
13	rs539293	96749547	A	T
13	rs12430207	96749931	C	G
13	rs543775	96750045	G	A
13	rs485648	96751113	A	G
13	rs1540609	96752314	A	G
13	rs547858	96753280	G	C
13	rs9562024	96753471	G	A
13	rs9562025	96753630	A	G
13	rs61966758	96753937	G	A
13	rs658705	96754667	G	C
13	rs116925122	96754812	A	T
13	rs117985699	96754912	T	C
13	rs544815	96755511	T	C
13	rs2849439	96755572	C	T
13	rs526702	96756145	G	C
13	rs680576	96756147	T	G
13	rs534010	96756918	C	A
13	rs9562026	96757039	C	T
13	rs61966759	96757534	G	A
13	rs10454558	96757859	G	A
13	rs647811	96760043	A	G
13	rs562879	96760316	C	T
13	rs9584342	96760998	A	G
13	rs664464	96761503	A	G
13	rs524681	96762105	G	A
13	rs183761289	96762776	C	T
13	rs680676	96762792	A	G
13	rs9562027	96762843	A	T
13	rs490753	96763540	T	C
13	rs143874191	96764261	A	G
13	rs183456007	96764605	T	G
13	rs568945	96764751	C	T
13	rs568170	96764793	G	C
13	rs72638023	96765232	C	G
13	rs61967960	96765264	T	C
13	rs61967961	96765381	G	A
13	rs535812	96765619	A	C
13	rs61967963	96767116	G	A
13	rs61967964	96767402	C	T
13	rs142230669	96767742	A	G
13	rs2849438	96768287	G	A
13	rs493423	96769482	A	C
13	rs72638024	96769760	T	C
13	rs58520725	96770107	C	T
13	rs147611411	96770323	A	G
13	rs564075	96770746	G	A
13	rs138342614	96771597	G	A
13	rs639527	96772041	G	A
13	rs79866508	96772324	A	G
13	rs61967995	96772464	G	A
13	rs79407913	96772830	T	C
13	rs34554595	96774978	G	C
13	rs61967997	96775332	A	G
13	rs113721210	96775362	C	G
13	rs61967998	96775656	A	G
13	rs526381	96776005	A	G
13	rs9590361	96776070	A	T
13	rs9590362	96776639	G	A
13	rs77878939	96776741	A	C
13	rs9562032	96776753	A	G
13	rs138519981	96776828	C	T
13	rs672988	96777110	G	T
13	rs2768777	96777428	G	A
13	rs61967999	96779271	C	T
13	rs517294	96780375	G	C
13	rs141029148	96780694	A	G
13	rs11842755	96782595	A	C
13	rs72638028	96782716	C	T
13	rs72638031	96782949	A	G
13	rs626317	96783084	C	T
13	rs117591198	96783478	A	G
13	rs502311	96783482	G	C
13	rs61968001	96784721	C	A
13	rs147601641	96784843	A	G
13	rs77725932	96784986	C	T
13	rs115267444	96785219	T	A
13	rs686672	96785413	C	T
13	rs61968003	96787620	A	G
13	rs504340	96788589	T	C
13	rs627074	96789537	C	T
13	rs74690538	96789569	T	C
13	rs2261183	96791689	T	C
13	rs542834	96792150	C	T
13	rs493576	96792606	A	G
13	rs1117183	96792876	T	G
13	rs79733853	96792982	G	A
13	rs640357	96793609	C	T
13	rs75735541	96793626	G	C
13	rs507330	96793706	G	C
13	rs150210809	96794336	A	C
13	rs138722363	96794677	A	T
13	rs140183990	96795479	G	T
13	rs117932178	96795623	C	A
13	rs117399169	96795840	G	A
13	rs684902	96796646	G	A
13	rs61968009	96798335	G	A
13	rs34013320	96799086	T	C
13	rs573909	96799656	G	A
13	rs649322	96799786	C	T
13	rs492744	96800527	C	T
13	rs77481583	96800770	A	G
13	rs816109	96801413	A	G
13	rs2262077	96801507	A	G
13	rs2257397	96801663	A	G
13	rs2257398	96801732	C	G
13	rs61968010	96802247	T	C
13	rs9562038	96802616	A	G
13	rs16951586	96802818	C	T
13	rs7995922	96802834	A	G
13	rs7338504	96803469	A	C
13	rs602540	96804132	C	G
13	rs1327640	96804159	G	A
13	rs1854174	96804272	C	A
13	rs9516640	96804456	G	C
13	rs7985150	96804558	C	G
13	rs75330131	96805015	C	A
13	rs9525134	96805290	A	C
13	rs61968011	96805333	C	G
13	rs9525135	96805547	T	C
13	rs7987510	96807771	T	C
13	rs140959122	96808013	A	G
13	rs148006323	96810130	G	A
13	rs7330650	96810217	G	A
13	rs7338171	96810333	G	A
13	rs61968012	96810562	T	G
13	rs9525136	96810724	G	T
13	rs7139605	96811028	G	C
13	rs80013323	96811282	A	G
13	rs6492833	96811627	T	C
13	rs61968031	96811901	A	G
13	rs7330875	96812779	A	G
13	rs7993804	96812857	C	T
13	rs61968032	96812944	A	C
13	rs6492834	96813149	A	T
13	rs9590367	96813560	T	C
13	rs7318247	96814456	G	A
13	rs7318449	96814570	G	A
13	rs117460454	96815074	T	C
13	rs79982876	96815076	G	T
13	rs9562040	96815361	A	G
13	rs4771925	96815846	G	A
13	rs35805243	96816294	T	G
13	rs6492835	96816376	G	A
13	rs9562041	96817780	T	A
13	rs77199923	96817906	A	T
13	rs114380183	96818192	T	C
13	rs11619967	96818926	A	G
13	rs11616575	96818936	G	A
13	rs9590369	96819135	A	C
13	rs7324113	96819242	C	T
13	rs7991193	96819465	G	A
13	rs77482975	96819649	G	A
13	rs78032617	96820726	G	A
13	rs76494116	96821316	A	G
13	rs116997804	96821500	T	C
13	rs7993716	96821982	G	T
13	rs117693563	96822223	T	C
13	rs78056744	96822750	T	C
13	rs117215715	96822841	T	A
13	rs75674569	96823724	G	A
13	rs117540582	96823756	A	G
13	rs7328389	96824766	A	G
13	rs1536577	96824830	T	A
13	rs1359857	96825631	A	G
13	rs17675800	96826213	C	A
13	rs116970907	96826305	C	T
13	rs16951620	96826397	A	G
13	rs79714800	96826496	C	G
13	rs2389528	96826842	T	C
13	rs16951625	96828497	A	G
13	rs117519658	96829068	T	C
13	rs9562042	96829076	G	A
13	rs117132643	96829077	T	C
13	rs117625609	96829555	A	G
13	rs7330979	96830748	G	A
13	rs7338183	96830749	T	C
13	rs16951630	96830967	A	G
13	rs1410106	96831192	G	A
13	rs1831094	96831389	A	C
13	rs4773938	96831965	G	A
13	rs4773939	96832064	A	G
13	rs142020495	96832187	G	A
13	rs181378143	96833706	A	G
13	rs4773941	96833887	C	T
13	rs114665229	96834121	C	T
13	rs16951635	96834272	A	C
13	rs6492836	96834404	G	T
13	rs6492837	96834458	C	A
13	rs6492838	96834502	A	G
13	rs11617543	96835656	A	C
13	rs6492839	96836050	C	T
13	rs76063910	96836220	G	A
13	rs9562044	96836435	T	C
13	rs185391578	96836551	T	A
13	rs9525142	96836687	C	T
13	rs9302091	96837374	G	A
13	rs1887473	96837681	G	A
13	rs9525143	96838132	A	G
13	rs16951654	96838931	T	A
13	rs16951655	96839197	A	G
13	rs6492840	96839434	C	G
13	rs9562045	96840905	A	G
13	rs61968033	96841239	G	A
13	rs118050905	96842855	G	A
13	rs11619375	96843553	G	A
13	rs16951661	96844090	A	G
13	rs75269568	96844257	C	A
13	rs9562047	96844427	C	T
13	rs6492842	96845118	A	G
13	rs7985299	96845172	A	C
13	rs7331762	96845557	T	C
13	rs75544395	96845645	G	C
13	rs77676106	96845725	C	T
13	rs12585736	96845882	G	A
13	rs9590370	96846092	T	A
13	rs9562050	96846345	G	C
13	rs9525145	96846780	T	G
13	rs9525147	96847615	C	T
13	rs12585655	96848159	T	C
13	rs1327631	96848503	A	C
13	rs1327632	96848558	T	C
13	rs77189699	96848809	A	G
13	rs7992274	96848875	T	A
13	rs78065986	96848986	C	T
13	rs4771926	96849018	A	G
13	rs1815354	96849493	A	T
13	rs72642912	96849911	A	G
13	rs9302092	96850330	T	C
13	rs7329425	96850417	T	C
13	rs72642916	96850440	G	T
13	rs7322776	96850601	G	A
13	rs7323137	96850731	G	T
13	rs7325654	96850985	A	G
13	rs143472387	96851159	A	G
13	rs9516642	96851516	G	A
13	rs943560	96851824	G	A
13	rs4771927	96852599	G	T
13	rs4771928	96852699	A	G
13	rs9302094	96852740	A	C
13	rs9302095	96852761	G	A
13	rs4771929	96852913	G	A
13	rs1327633	96854225	C	T
13	rs878950	96854681	C	A
13	rs9525149	96855782	G	A
13	rs12431279	96855815	A	G
13	rs16951682	96856167	A	G
13	rs9556529	96856278	A	G
13	rs61968043	96856780	A	C
13	rs2182988	96856917	G	C
13	rs117213594	96857087	A	G
13	rs115741286	96857207	C	A
13	rs4773942	96857586	C	T
13	rs4773943	96857655	C	G
13	rs61526374	96857840	C	A
13	rs115223338	96857990	T	C
13	rs9525150	96858018	G	T
13	rs145823658	96858372	C	T
13	rs9584346	96858532	G	A
13	rs138075196	96858681	T	A
13	rs9525153	96859871	G	A
13	rs9590371	96860076	G	A
13	rs72642929	96860102	G	C
13	rs9302096	96860316	C	T
13	rs10492589	96860923	A	T
13	rs1327634	96861302	A	G
13	rs76734085	96861514	G	A
13	rs9525154	96861980	G	T
13	rs61966861	96862888	C	T
13	rs16951691	96863579	T	C
13	rs4773944	96864220	C	T
13	rs1536576	96865052	T	C
13	rs12428610	96865350	A	G
13	rs9562051	96865763	C	A
13	rs9525156	96866183	T	G
13	rs117770001	96866637	C	T
13	rs1927809	96866997	G	A
13	rs764574	96867269	C	T
13	rs78962943	96867755	C	A
13	rs9302097	96868790	G	A
13	rs9302098	96868836	G	A
13	rs7984912	96868867	T	C
13	rs9590372	96869673	A	G
13	rs11618831	96870094	A	G
13	rs16951711	96870398	C	T
13	rs78835592	96870603	T	C
13	rs16951714	96870965	T	C
13	rs74678872	96871508	C	T
13	rs2149317	96871701	T	C
13	rs72642936	96873365	C	T
13	rs1927808	96873444	T	C
13	rs1927807	96874757	A	G
13	rs16951718	96875070	T	G
13	rs17677055	96875362	T	C
13	rs16951722	96875799	C	G
13	rs16951727	96876024	T	C
13	rs16951729	96876078	G	C
13	rs74369407	96876239	T	C
13	rs9525158	96877241	C	T
13	rs10467348	96878505	G	T
13	rs9525159	96880253	G	A
13	rs1927806	96881323	C	A
13	rs9590373	96881783	C	A
13	rs72642940	96881813	A	C
13	rs9516643	96882237	C	T
13	rs9525160	96882299	G	A
13	rs16952910	96882345	C	T
13	rs9516644	96882680	G	T
13	rs80239489	96882987	G	A
13	rs79806317	96882992	C	A
13	rs75473357	96883309	G	A
13	rs72642942	96884340	A	T
13	rs9584347	96884879	A	G
13	rs41442845	96885000	C	T
13	rs78469475	96885281	G	A
13	rs9562054	96885531	C	A
13	rs9525161	96886373	A	G
13	rs9525162	96886557	G	A
13	rs59590937	96887152	T	G
13	rs72642944	96887508	G	C
13	rs9516646	96889167	G	A
13	rs9525163	96889265	A	G
13	rs74518825	96890783	A	C
13	rs9525164	96891138	A	G
13	rs11838465	96891579	A	G
13	rs11617272	96891603	G	A
13	rs11070159	96892065	C	T
13	rs9525165	96892092	A	T
13	rs7319851	96892409	G	T
13	rs61966863	96893549	C	G
13	rs9556532	96893599	A	G
13	rs72642946	96893879	C	T
13	rs147194274	96894189	A	G
13	rs113028823	96894285	C	T
13	rs9516647	96894446	A	G
13	rs7997409	96895010	G	A
13	rs1930223	96895279	G	C
13	rs8002865	96895532	G	A
13	rs9516648	96895842	T	C
13	rs16952921	96896480	A	G
13	rs7330076	96896521	T	A
13	rs2389629	96896959	T	A
13	rs9525166	96897256	T	A
13	rs1930224	96897559	C	T
13	rs9562056	96897708	G	A
13	rs9562057	96897856	C	T
13	rs16952941	96898238	C	T
13	rs72642953	96898578	G	C
13	rs117931522	96899181	T	C
13	rs72642954	96899915	C	G
13	rs34463956	96900554	G	A
13	rs76244593	96900876	A	T
13	rs2149316	96901225	G	A
13	rs57587515	96901385	A	G
13	rs1927805	96902154	C	T
13	rs1927804	96902376	G	A
13	rs117979352	96902667	G	A
13	rs2182987	96902777	A	G
13	rs79944310	96903018	A	G
13	rs9516649	96903295	C	T
13	rs117441565	96903435	C	T
13	rs116925445	96903752	G	A
13	rs1952420	96904377	A	G
13	rs118098278	96904667	A	G
13	rs1927801	96905617	G	A
13	rs9562059	96906102	T	C
13	rs77450810	96906349	T	G
13	rs9525169	96907011	A	T
13	rs9562060	96907564	G	A
13	rs9525170	96908217	C	A
13	rs9525171	96908223	C	G
13	rs9525172	96908428	G	A
13	rs9525173	96908498	C	A
13	rs1930219	96908722	G	A
13	rs7987636	96909108	A	G
13	rs117793983	96909404	T	G
13	rs9516652	96910047	A	G
13	rs72642958	96910148	T	C
13	rs1927800	96910395	T	C
13	rs117533187	96910428	A	G
13	rs9516653	96911020	G	A
13	rs72642960	96911646	G	A
13	rs9556533	96912073	A	T
13	rs9300339	96913041	G	A
13	rs9556536	96913575	T	G
13	rs9516654	96913773	C	A
13	rs9513118	96914135	C	G
13	rs77782746	96914462	A	G
13	rs1927798	96914806	A	C
13	rs2389630	96915624	A	G
13	rs9554331	96915892	T	A
13	rs75223932	96916278	G	A
13	rs1072563	96916322	G	A
13	rs7322488	96916634	T	C
13	rs7321355	96916799	C	T
13	rs1930222	96917221	C	A
13	rs9516655	96917792	A	T
13	rs11616565	96917930	G	C
13	rs1927797	96918410	T	A
13	rs1927796	96918833	A	G
13	rs2104657	96918935	C	T
13	rs9513119	96919602	C	T
13	rs9556537	96920062	G	C
13	rs9556538	96920420	T	C
13	rs143275380	96920524	A	G
13	rs1927795	96920750	C	T
13	rs1927794	96921049	T	C
13	rs9554332	96921283	G	T
13	rs1927793	96921287	C	G
13	rs1927792	96921313	T	A
13	rs1927791	96921420	A	G
13	rs9556540	96921468	G	A
13	rs1927790	96922191	T	C
13	rs748457	96922449	G	A
13	rs9554333	96922716	T	C
13	rs752328	96922856	G	A
13	rs9556541	96923543	A	C
13	rs9554334	96923658	C	T
13	rs9554335	96923659	A	G
13	rs1927789	96924331	G	A
13	rs11617040	96924615	G	C
13	rs7986153	96925553	G	T
13	rs74242590	96926390	C	T
13	rs9300341	96926864	T	A
13	rs7329346	96926996	C	T
13	rs9556543	96927055	A	G
13	rs1927788	96928031	A	C
13	rs1927786	96928169	C	A
13	rs2149315	96928767	T	C
13	rs2149314	96928908	T	A
13	rs7324999	96929528	C	T
13	rs4773947	96929825	T	C
13	rs4773948	96929973	C	T
13	rs57772948	96930208	C	A
13	rs16951460	96930272	A	G
13	rs1930221	96931122	T	C
13	rs11841294	96931315	T	C
13	rs1927785	96931448	A	G
13	rs77448449	96931453	G	A
13	rs12050036	96932169	T	C
13	rs1927784	96932239	C	T
13	rs2389631	96932868	A	C
13	rs11620111	96932945	A	G
13	rs7981931	96934176	C	T
13	rs61966874	96934961	G	A
13	rs17756665	96935538	A	G
13	rs7331395	96936275	G	A
13	rs7336212	96936469	C	A
13	rs61966875	96936525	C	A
13	rs9556545	96936966	C	A
13	rs7337506	96936978	G	A
13	rs7337860	96937141	G	A
13	rs7320065	96937738	C	G
13	rs61966876	96937979	C	T
13	rs77002431	96938159	C	T
13	rs1925122	96938173	T	C
13	rs1925121	96938780	G	C
13	rs1925120	96938950	C	A
13	rs1925119	96939586	C	A
13	rs78717088	96939992	A	C
13	rs7997562	96940170	G	A
13	rs74698677	96940238	A	G
13	rs7998759	96940284	T	A
13	rs75084929	96940535	A	G
13	rs7328325	96941011	A	G
13	rs7334728	96941553	G	A
13	rs61966895	96941712	G	T
13	rs9554337	96941809	A	G
13	rs117236115	96941909	G	A
13	rs72642976	96942488	G	A
13	rs7981845	96942533	C	T
13	rs7983697	96942845	T	G
13	rs61966896	96943689	A	G
13	rs1925118	96944161	A	T
13	rs6491285	96944930	T	A
13	rs8001097	96945882	C	A
13	rs11618119	96946102	A	G
13	rs72642980	96946275	G	A
13	rs9556550	96947034	A	C
13	rs9556551	96947223	T	A
13	rs61966898	96947809	G	A
13	rs1925117	96948111	C	T
13	rs16953068	96949327	C	G
13	rs16953069	96949371	C	T
13	rs11618287	96949452	T	A
13	rs11619328	96949697	A	G
13	rs16953072	96950313	G	T
13	rs147288586	96950494	G	A
13	rs4771932	96950542	G	A
13	rs1925116	96950570	G	A
13	rs2038823	96951433	G	T
13	rs7982913	96951536	C	G
13	rs141948594	96951747	A	C
13	rs9300342	96951950	A	G
13	rs7990281	96952559	T	C
13	rs59805867	96953789	A	G
13	rs60769907	96954029	T	C
13	rs9556553	96956093	T	C
13	rs7323056	96956200	C	A
13	rs7336275	96958125	C	T
13	rs1925115	96958817	G	A
13	rs11618312	96958892	C	T
13	rs9556554	96960146	C	T
13	rs61966901	96960250	G	A
13	rs1925114	96960582	C	T
13	rs61966902	96961083	C	T
13	rs2147687	96961384	G	A
13	rs76592289	96961392	G	A
13	rs9556555	96961482	A	G
13	rs61966903	96961797	T	C
13	rs115133093	96962112	T	C
13	rs61966904	96962514	G	T
13	rs117420459	96962985	G	A
13	rs118109593	96962994	A	G
13	rs7331682	96965955	T	C
13	rs9554338	96966314	G	A
13	rs144659620	96966886	C	T
13	rs115587611	96967723	G	A
13	rs1010345	96968023	A	G
13	rs115470719	96969247	T	C
13	rs3886692	96970007	G	A
13	rs9554339	96970274	G	C
13	rs2182066	96970876	C	T
13	rs7991843	96970986	C	T
13	rs12871045	96971721	G	T
13	rs61966905	96972661	T	C
13	rs61966906	96973228	C	A
13	rs7988675	96973917	G	T
13	rs9554340	96974112	T	C
13	rs61966907	96974331	A	C
13	rs9556559	96974352	C	T
13	rs12867783	96974576	A	T
13	rs9516660	96974732	G	T
13	rs9516661	96975031	C	G
13	rs9556560	96975050	G	A
13	rs7996549	96975175	T	G
13	rs9513121	96975265	C	T
13	rs76394908	96975529	C	G
13	rs8000148	96975568	A	G
13	rs11620286	96975762	C	T
13	rs11620340	96976276	C	T
13	rs73550604	96976322	T	C
13	rs7320184	96976345	C	A
13	rs7320054	96976392	A	G
13	rs7320735	96976507	G	C
13	rs61966909	96977028	G	A
13	rs9516662	96977141	C	T
13	rs9556562	96977249	T	C
13	rs35092596	96977392	T	G
13	rs34818702	96977512	A	G
13	rs1925113	96977695	G	A
13	rs61966910	96977802	C	T
13	rs150141912	96983719	G	A
13	rs138573300	96983736	T	C
13	rs11616787	96984177	G	A
13	rs11616767	96984198	C	A
13	rs142758593	96984230	C	G
13	rs7139408	96984390	T	C
13	rs9634488	96984817	T	G
13	rs12323049	96984932	G	A
13	rs9556567	96985036	A	G
13	rs74503488	96985085	C	T
13	rs112695992	96985280	A	T
13	rs1925112	96985659	C	G
13	rs11617369	96985818	C	A
13	rs11619600	96986057	A	G
13	rs976322	96986289	T	C
13	rs117470149	96986462	T	C
13	rs12866328	96986656	G	A
13	rs61966932	96986915	G	A
13	rs61966933	96986944	T	C
13	rs11617706	96987233	G	A
13	rs11617707	96987248	G	A
13	rs12871890	96987910	G	A
13	rs17679013	96988115	A	C
13	rs11620193	96988181	A	G
13	rs7983926	96988754	T	C
13	rs7982697	96988839	A	G
13	rs11620555	96989242	A	C
13	rs117483207	96989244	C	T
13	rs146471336	96989405	C	T
13	rs11619747	96989461	T	C
13	rs11616401	96989735	A	G
13	rs117598846	96990237	G	A
13	rs11842501	96990453	A	G
13	rs61966935	96990661	C	T
13	rs9556569	96991031	T	C
13	rs61966936	96991223	T	C
13	rs61966937	96991367	C	G
13	rs12583988	96991602	G	A
13	rs12583996	96991702	G	A
13	rs61966938	96991710	A	G
13	rs12585563	96991847	A	G
13	rs12583999	96991918	C	A
13	rs61966939	96992280	G	A
13	rs56925670	96992658	T	C
13	rs61966940	96993465	A	G
13	rs4771934	96993756	A	C
13	rs16953101	96993853	G	T
13	rs16953103	96994184	A	T
13	rs16953106	96994252	T	C
13	rs16953108	96994674	T	A
13	rs77850284	96994718	C	T
13	rs7323332	96994868	C	G
13	rs11618559	96995052	G	A
13	rs11618566	96995152	G	T
13	rs79670819	96995372	A	G
13	rs61966941	96996280	A	G
13	rs16953115	96996856	G	A
13	rs4771935	96996902	A	C
13	rs9554345	96997133	A	C
13	rs79868833	96997780	C	G
13	rs61966942	96997837	G	A
13	rs6491286	96998599	T	C
13	rs79249494	96998840	T	A
13	rs9556570	96999093	T	G
13	rs1925111	96999480	A	G
13	rs7328493	97000498	T	G
13	rs9513122	97000534	A	G
13	rs148995784	97001567	T	A
13	rs943824	97001671	T	C
13	rs73550653	97003115	G	T
13	rs1925110	97003386	C	T
13	rs1475296	97004273	T	C
13	rs77026955	97004757	C	T
13	rs927710	97004796	T	G
13	rs4771936	97005377	G	A
13	rs7999958	97005532	A	G
13	rs73550662	97005760	T	C
13	rs73550664	97005772	G	A
13	rs9516667	97006442	A	C
13	rs1925109	97006962	A	G
13	rs1925108	97006998	A	T
13	rs7985691	97007163	G	C
13	rs11616238	97007182	C	T
13	rs11618434	97007211	A	C
13	rs11618704	97007747	A	G
13	rs61966956	97009036	A	G
13	rs11069237	97009453	A	G
13	rs2183981	97009586	A	G
13	rs2151084	97009700	G	A
13	rs73550679	97009954	C	T
13	rs79253283	97010386	C	A
13	rs1925107	97010667	T	C
13	rs73550684	97011047	C	T
13	rs12050064	97011470	T	A
13	rs9556574	97011649	T	G
13	rs9554348	97012355	T	A
13	rs1925106	97012775	G	A
13	rs9556575	97013178	C	T
13	rs9556576	97013688	A	G
13	rs11617420	97014122	A	G
13	rs61966957	97015365	C	T
13	rs2892814	97015448	T	G
13	rs74797595	97015488	G	A
13	rs11616976	97015858	T	G
13	rs11617255	97016434	T	G
13	rs76226784	97016512	G	T
13	rs2182065	97016734	C	T
13	rs7989336	97017548	G	A
13	rs2389656	97018652	A	G
13	rs7996639	97019090	G	A
13	rs9584361	97019134	C	T
13	rs1925105	97019163	T	G
13	rs1925104	97019647	G	T
13	rs142139665	97019710	A	T
13	rs1925103	97020042	C	T
13	rs9556578	97020207	T	C
13	rs117119771	97020586	G	A
13	rs7491529	97020634	C	G
13	rs912690	97020705	C	G
13	rs76175482	97021549	A	C
13	rs113126772	97023013	A	C
13	rs9554349	97023829	C	T
13	rs7995352	97023833	T	A
13	rs1925100	97024150	G	A
13	rs1925099	97024298	C	T
13	rs1304278	97025332	T	C
13	rs9300343	97025360	G	A
13	rs112430076	97025395	C	T
13	rs9516670	97025708	C	G
13	rs16953158	97026099	A	G
13	rs1925098	97026110	A	G
13	rs16953159	97026775	T	G
13	rs993757	97026853	C	G
13	rs6491287	97027023	C	T
13	rs117863023	97027206	A	G
13	rs1888977	97027573	T	C
13	rs6491288	97028972	T	C
13	rs111969685	97029605	T	A
13	rs7324569	97029655	T	C
13	rs7323705	97029792	G	A
13	rs16953175	97030049	A	G
13	rs6491289	97030094	T	A
13	rs9516671	97030178	T	C
13	rs1925134	97030479	G	C
13	rs78379771	97030793	C	A
13	rs113509540	97030887	C	G
13	rs11617487	97031510	G	A
13	rs9556580	97031689	G	C
13	rs143202297	97032433	T	C
13	rs9556581	97032483	T	G
13	rs1813005	97032711	T	A
13	rs4771939	97033120	A	G
13	rs79632682	97033399	C	T
13	rs9513127	97033762	T	G
13	rs7321045	97034410	G	A
13	rs1925133	97034539	T	G
13	rs4771251	97034627	G	C
13	rs76651186	97034857	T	A
13	rs4771252	97034989	A	G
13	rs9300344	97035134	G	T
13	rs9513128	97035298	T	C
13	rs9513129	97035680	T	C
13	rs9513130	97035717	G	C
13	rs118169834	97036400	C	T
13	rs9513131	97036873	A	G
13	rs9516673	97037589	A	G
13	rs9516674	97038033	G	C
13	rs9584362	97038691	G	A
13	rs9300345	97038762	A	G
13	rs9300346	97038807	A	G
13	rs9300347	97038927	T	A
13	rs9300348	97039034	G	C
13	rs61966959	97039055	G	A
13	rs9300349	97039238	G	A
13	rs9300350	97039303	T	C
13	rs1925132	97039962	G	C
13	rs112971405	97040018	T	C
13	rs2147689	97040313	A	C
13	rs9556582	97040531	G	A
13	rs16953190	97040727	C	T
13	rs78972232	97041472	C	T
13	rs7332438	97041478	G	T
13	rs77885133	97041613	T	A
13	rs377676	97043658	T	C
13	rs1164587	97043718	A	G
13	rs111345081	97044054	A	G
13	rs9513132	97044182	G	C
13	rs9513133	97044334	G	A
13	rs9516676	97044513	C	T
13	rs9516677	97044523	T	C
13	rs9513134	97044723	C	G
13	rs2389657	97044766	C	G
13	rs2389658	97044780	A	G
13	rs7330499	97044793	T	C
13	rs7358912	97045053	G	A
13	rs1328053	97045254	T	C
13	rs1854262	97045288	C	T
13	rs7334786	97045328	A	T
13	rs1854263	97045463	T	G
13	rs1410343	97045612	C	T
13	rs1410344	97045717	A	G
13	rs2209412	97046258	T	C
13	rs2209411	97046274	G	A
13	rs146698258	97046425	A	C
13	rs60967091	97046473	C	T
13	rs2389662	97046661	C	A
13	rs2389663	97046750	T	G
13	rs2389664	97046830	T	A
13	rs2389665	97046837	C	G
13	rs2389668	97046982	G	A
13	rs12877270	97047020	G	A
13	rs912691	97047053	C	T
13	rs912692	97047082	G	T
13	rs729175	97047115	A	T
13	rs729174	97047252	G	C
13	rs912693	97047287	T	C
13	rs912694	97047302	G	A
13	rs9300351	97047639	G	A
13	rs913428	97047659	A	G
13	rs78050355	97048251	A	T
13	rs912695	97048536	C	T
13	rs603250	97048568	G	T
13	rs912697	97048723	G	A
13	rs2892823	97048931	C	T
13	rs7332928	97048959	G	C
13	rs9634489	97049004	A	G
13	rs9634490	97049100	G	A
13	rs1164586	97049141	G	T
13	rs9300352	97049374	C	G
13	rs9516678	97049464	G	A
13	rs1925131	97049621	G	A
13	rs1925130	97049788	A	G
13	rs1925129	97049913	C	A
13	rs1925128	97050257	A	G
13	rs4771942	97050323	A	G
13	rs1925127	97050396	T	C
13	rs9516680	97050585	A	G
13	rs9516681	97050702	A	G
13	rs1410266	97050906	T	C
13	rs1410265	97051031	G	A
13	rs1410264	97051080	G	A
13	rs4771943	97051116	A	G
13	rs4771944	97051217	T	C
13	rs4771945	97051370	A	G
13	rs1410339	97051629	A	G
13	rs77498890	97051646	C	T
13	rs9516682	97052022	A	G
13	rs7323496	97052793	A	G
13	rs9554351	97053244	G	A
13	rs2147688	97053681	C	T
13	rs2182067	97053804	A	T
13	rs4625590	97053884	G	A
13	rs2389669	97054308	C	T
13	rs1925126	97054309	A	G
13	rs1925125	97054502	T	C
13	rs1328054	97054658	G	A
13	rs2389670	97055044	A	G
13	rs1925124	97056236	G	A
13	rs1925123	97056240	G	A
13	rs4142189	97056474	T	G
13	rs9300353	97057084	A	G
13	rs7995680	97057411	A	G
13	rs7995859	97057492	A	G
13	rs9513139	97058146	A	G
13	rs503466	97058337	T	C
13	rs9516685	97058963	G	A
13	rs413516	97059073	T	G
13	rs9513140	97059779	C	T
13	rs1328055	97059850	T	A
13	rs538416	97059903	C	T
13	rs1328058	97060007	A	G
13	rs9300354	97060319	G	A
13	rs7982068	97060427	G	C
13	rs7981815	97060491	C	A
13	rs7983282	97060551	T	C
13	rs7982370	97060757	C	T
13	rs449524	97060904	A	G
13	rs78845603	97061202	G	T
13	rs2057575	97061316	T	A
13	rs979231	97061561	A	G
13	rs4771946	97062424	T	C
13	rs9516686	97062908	G	A
13	rs17686931	97063258	A	C
13	rs56076859	97064121	C	A
13	rs12854187	97064577	G	T
13	rs7990583	97065470	A	T
13	rs9516687	97066729	G	A
13	rs7999186	97066924	T	C
13	rs971604	97068019	T	C
13	rs9516689	97069108	G	A
13	rs7994857	97070044	C	T
13	rs6491290	97071111	G	A
13	rs141117603	97071507	G	A
13	rs426351	97072268	T	C
13	rs9516690	97072770	T	A
13	rs77353104	97073419	C	G
13	rs1305330	97073666	A	G
13	rs16951472	97073977	C	T
13	rs1022898	97075261	A	G
13	rs9513142	97076077	T	C
13	rs404177	97076830	G	A
13	rs1164588	97078060	G	A
13	rs9516692	97078457	G	A
13	rs1886560	97078552	C	T
13	rs9556587	97079618	A	G
13	rs1164589	97080496	A	G
13	rs1164590	97080601	A	G
13	rs17687228	97081142	C	G
13	rs4341632	97081244	A	G
13	rs9516693	97081249	A	G
13	rs601674	97081460	T	G
13	rs4278609	97081488	G	A
13	rs927709	97081566	T	G
13	rs386042	97081818	A	G
13	rs12875799	97082304	A	C
13	rs9556589	97082752	C	T
13	rs1998698	97082827	T	C
13	rs9556590	97083372	T	G
13	rs7993600	97083720	G	T
13	rs150694609	97084089	C	T
13	rs7336870	97084677	G	A
13	rs1319306	97085419	A	G
13	rs1319307	97085433	A	C
13	rs9513143	97085570	A	G
13	rs61967669	97085579	A	G
13	rs7320228	97085948	A	G
13	rs1164595	97086050	T	G
13	rs61967670	97086209	A	C
13	rs4771947	97087253	T	C
13	rs4771948	97087892	G	T
13	rs61967671	97088210	G	A
13	rs61967672	97088721	G	A
13	rs1177433	97088938	A	C
13	rs75196010	97089112	T	C
13	rs61967682	97089546	T	C
13	rs1164591	97089950	C	T
13	rs9556593	97090401	A	G
13	rs1164592	97090596	A	T
13	rs1164593	97091070	G	A
13	rs1164594	97091373	A	G
13	rs7988667	97091996	C	T
13	rs4771949	97092269	A	G
13	rs1327914	97093569	T	C
13	rs766116	97094405	G	A
13	rs1344130	97094414	G	T
13	rs9556594	97094762	A	G
13	rs9300355	97095154	C	T
13	rs67528747	97095220	C	T
13	rs9300356	97095513	G	A
13	rs12866071	97096241	A	G
13	rs35754324	97096567	G	T
13	rs9300357	97097548	A	C
13	rs9554352	97098162	C	T
13	rs732123	97099047	T	C
13	rs732122	97099307	C	T
13	rs732121	97099354	T	C
13	rs745003	97099365	T	C
13	rs732103	97099614	A	G
13	rs745176	97099640	T	C
13	rs732104	97099694	G	C
13	rs2011405	97099875	C	T
13	rs2011392	97099975	T	C
13	rs78545318	97100534	T	C
13	rs1164596	97100681	A	G
13	rs1164597	97100832	C	T
13	rs995068	97100931	G	A
13	rs995069	97101279	G	C
13	rs1164598	97101571	A	T
13	rs384431	97101896	T	A
13	rs431500	97102003	T	C
13	rs8001127	97102335	C	T
13	rs143783035	97102461	T	A
13	rs417259	97102837	T	C
13	rs986967	97103021	G	T
13	rs113021687	97103238	A	G
13	rs986968	97103287	C	A
13	rs986969	97103328	G	T
13	rs112923744	97103941	C	A
13	rs472010	97103978	G	T
13	rs117711990	97104871	C	A
13	rs7329719	97105294	C	A
13	rs7335011	97105579	C	A
13	rs7335367	97105609	G	A
13	rs7982552	97106485	G	A
13	rs9582047	97106716	G	A
13	rs7319073	97106739	G	A
13	rs4456362	97106858	A	G
13	rs1328060	97106898	G	T
13	rs7325236	97107897	A	C
13	rs9516700	97108480	A	T
13	rs4131181	97108949	G	T
13	rs10508028	97109240	T	C
13	rs8001839	97110073	A	G
13	rs8002510	97110182	G	A
13	rs4111145	97110335	C	G
13	rs3932553	97110569	G	A
13	rs4771950	97110947	G	A
13	rs5006734	97111388	A	G
13	rs7331513	97111474	T	G
13	rs3956457	97111626	A	G
13	rs7331050	97111792	G	A
13	rs7995242	97112165	G	A
13	rs9516703	97112300	G	T
13	rs9516704	97112335	C	A
13	rs112405544	97112405	A	G
13	rs12431147	97112598	T	C
13	rs8001566	97112645	T	G
13	rs1887602	97112922	C	T
13	rs4771951	97113721	G	A
13	rs17189965	97113930	T	G
13	rs12430442	97113999	C	T
13	rs7984995	97114037	A	G
13	rs9300358	97114285	A	G
13	rs1327915	97114591	T	C
13	rs9513146	97114830	C	T
13	rs1327916	97114937	G	C
13	rs7333386	97115414	G	C
13	rs4142574	97115443	A	T
13	rs3897950	97116614	G	A
13	rs16951476	97117174	A	G
13	rs1887599	97117927	A	G
13	rs6491293	97118341	T	C
13	rs9513148	97118760	A	G
13	rs1952340	97118831	C	T
13	rs1952341	97118938	A	G
13	rs9513149	97118967	C	A
13	rs12583324	97118990	C	G
13	rs12584926	97119063	A	G
13	rs1927548	97119111	C	A
13	rs77248334	97119162	T	G
13	rs1328048	97119528	A	G
13	rs61967683	97119812	T	C
13	rs7337702	97120135	C	A
13	rs1328049	97120180	A	G
13	rs1328050	97120275	C	T
13	rs1328051	97120313	T	C
13	rs1328052	97120477	G	C
13	rs4771952	97120590	G	A
13	rs1887600	97121042	A	T
13	rs17189979	97121087	G	A
13	rs4771253	97122572	C	T
13	rs9556603	97123538	A	G
13	rs9513150	97124434	G	A
13	rs9516712	97124814	T	G
13	rs9513151	97124957	C	A
13	rs913427	97125395	G	A
13	rs61967704	97125402	A	T
13	rs1012975	97125988	G	A
13	rs4426214	97126677	A	G
13	rs4111147	97127181	G	A
13	rs6491294	97127709	G	C
13	rs34359547	97128574	G	A
13	rs35732205	97128759	G	A
13	rs6491296	97129150	T	C
13	rs34746336	97129821	A	G
13	rs35328815	97129845	G	A
13	rs11616237	97129981	A	G
13	rs7317433	97130559	T	C
13	rs7317645	97130674	T	C
13	rs71433405	97130945	C	T
13	rs2209861	97131363	G	A
13	rs78947467	97131369	A	C
13	rs16953447	97131421	A	G
13	rs12859541	97132111	G	A
13	rs78970847	97133262	A	G
13	rs55719006	97133645	T	G
13	rs112262368	97136316	T	C
13	rs60674552	97136581	G	A
13	rs9582051	97137002	T	C
13	rs11617368	97138668	A	G
13	rs7322913	97138866	G	A
13	rs112300604	97144115	C	T
13	rs17268714	97144539	A	G
13	rs11619806	97144848	C	T
13	rs193172292	97146474	A	T
13	rs79609728	97148782	C	T
13	rs117785694	97148813	G	A
13	rs114789523	97150456	A	G
13	rs1536656	97151322	T	C
13	rs1999026	97151567	A	C
13	rs1327919	97153266	T	G
13	rs113896049	97154883	C	T
13	rs2104633	97155751	T	A
13	rs1576157	97156033	C	T
13	rs9300360	97156435	C	T
13	rs1328059	97156444	G	A
13	rs61967708	97157338	A	G
13	rs3893234	97157520	T	G
13	rs3892845	97158286	A	G
13	rs138081299	97158950	C	T
13	rs17189986	97159074	T	C
13	rs1336101	97159797	C	T
13	rs1336100	97159807	C	T
13	rs111467975	97162295	C	T
13	rs3848007	97162598	C	T
13	rs4771954	97164306	G	C
13	rs9513157	97165139	G	T
13	rs9516714	97165287	G	T
13	rs3848009	97165953	G	A
13	rs11616450	97166013	A	G
13	rs2389695	97166952	A	T
13	rs17760491	97167152	C	A
13	rs74403315	97168425	C	T
13	rs17687880	97172289	C	T
13	rs141403752	97172484	C	A
13	rs9513161	97173051	A	G
13	rs7321124	97173489	T	C
13	rs150715140	97174162	G	A
13	rs145296622	97174519	T	C
13	rs149711000	97175349	G	A
13	rs61967710	97176585	G	A
13	rs7325688	97178259	T	C
13	rs75912428	97179539	G	C
13	rs9516717	97181596	T	C
13	rs2389696	97184288	A	G
13	rs9584374	97185631	T	C
13	rs3904716	97185675	G	A
13	rs3904715	97185981	A	C
13	rs74107907	97186644	A	G
13	rs74107909	97187279	G	A
13	rs77849897	97188301	A	G
13	rs74107910	97188324	G	A
13	rs9556606	97188444	C	T
13	rs3843682	97189432	T	A
13	rs3899546	97189518	A	G
13	rs3932644	97190006	T	A
13	rs9516718	97190161	A	G
13	rs6491299	97190300	A	C
13	rs117580581	97190605	T	C
13	rs116846140	97190696	A	G
13	rs9584375	97191054	C	A
13	rs4362239	97191214	C	T
13	rs2389697	97191443	G	C
13	rs9584376	97192454	C	A
13	rs7329530	97192839	G	A
13	rs7329209	97192960	A	G
13	rs2892824	97193355	C	T
13	rs56296000	97193733	T	C
13	rs1610394	97195549	A	G
13	rs111474317	97196358	A	G
13	rs13378217	97196593	A	G
13	rs1889860	97197057	C	T
13	rs72641887	97197221	G	A
13	rs7139716	97198055	G	A
13	rs72641888	97198753	C	T
13	rs72641890	97199174	G	C
13	rs60518664	97200371	C	T
13	rs9516719	97200485	C	G
13	rs7323929	97200777	G	A
13	rs3848012	97201221	C	T
13	rs7330731	97201363	T	C
13	rs9582053	97202172	C	T
13	rs3848013	97202444	T	C
13	rs7999519	97202593	C	T
13	rs8000589	97202944	G	A
13	rs7319560	97203473	C	G
13	rs7320834	97203935	G	A
13	rs3904717	97204038	G	C
13	rs9584380	97204830	A	G
13	rs7326887	97204862	C	A
13	rs7328309	97204926	T	C
13	rs3899870	97205718	G	C
13	rs3899871	97205830	G	A
13	rs7334027	97205975	G	A
13	rs7334107	97206214	C	T
13	rs7317859	97207203	G	T
13	rs7323727	97207388	T	A
13	rs2050538	97207504	T	G
13	rs7328671	97208406	A	C
13	rs7330471	97208486	T	C
13	rs1336085	97208715	A	T
13	rs988500	97208845	A	G
13	rs1414622	97208898	T	C
13	rs9584382	97209239	C	G
13	rs9584383	97209553	G	C
13	rs13378485	97209677	T	C
13	rs72642764	97209960	G	A
13	rs9300361	97210273	A	G
13	rs9300362	97210283	A	C
13	rs9513164	97210763	A	G
13	rs2389671	97210765	T	G
13	rs3848014	97210842	T	C
13	rs72642766	97211033	G	T
13	rs9584384	97211631	C	T
13	rs9584385	97211636	G	A
13	rs7328359	97211668	C	T
13	rs7329846	97211711	T	A
13	rs6491300	97211963	C	T
13	rs4119691	97212780	G	C
13	rs4119692	97212981	C	G
13	rs72642767	97213286	A	T
13	rs7318317	97213647	A	G
13	rs35695537	97214303	A	G
13	rs9584386	97218033	A	G
13	rs9584387	97219239	A	G
13	rs9584388	97219886	C	A
13	rs72642772	97219927	A	G
13	rs9584389	97221139	A	C
13	rs9584390	97223406	T	C
13	rs9584391	97223459	C	T
13	rs529060	97223570	C	T
13	rs117037091	97224278	C	T
13	rs3858769	97224650	T	C
13	rs148350262	97225626	G	A
13	rs141496495	97225899	C	G
13	rs9582054	97228891	A	T
13	rs9584392	97229159	C	G
13	rs4548722	97229933	G	A
13	rs4262817	97229939	C	T
13	rs8000808	97230916	C	T
13	rs8001276	97230976	G	T
13	rs547571	97231270	A	G
13	rs75178234	97231791	A	G
13	rs77885290	97232105	G	A
13	rs643765	97232646	G	T
13	rs116564179	97233795	C	T
13	rs1813862	97236679	T	C
13	rs575251	97238553	T	C
13	rs72642783	97242996	G	A
13	rs56093136	97245574	A	T
13	rs2152480	97250310	G	A
13	rs553373	97250963	T	C
13	rs637587	97252933	G	T
13	rs9516724	97253277	T	C
13	rs625346	97253366	G	A
13	rs61967736	97254263	T	G
13	rs74107941	97255967	A	G
13	rs11618316	97259622	G	A
13	rs2050537	97260901	G	A
13	rs480651	97264472	T	C
13	rs658122	97265224	A	G
13	rs524257	97267143	C	A
13	rs2784475	97267744	A	G
13	rs61967738	97270150	T	C
13	rs17767526	97271407	A	G
13	rs9516727	97273734	C	T
13	rs1336097	97275856	C	A
13	rs17767562	97275932	T	C
13	rs115001094	97277648	G	T
13	rs9516728	97278310	A	G
13	rs12429344	97282880	A	G
13	rs114624474	97283031	C	A
13	rs79633700	97285165	A	C
13	rs510339	97286612	G	A
13	rs621973	97287699	C	G
13	rs11617668	97287792	G	A
13	rs11618911	97288129	T	C
13	rs517984	97288935	A	C
13	rs75834448	97291332	G	A
13	rs1572392	97291476	T	C
13	rs1160200	97291758	T	C
13	rs9513167	97292786	T	A
13	rs1577606	97293558	T	C
13	rs557204	97293792	G	A
13	rs72643872	97294415	G	A
13	rs57217922	97297019	G	T
13	rs17689793	97297813	A	G
13	rs17767940	97298287	A	G
13	rs523268	97298937	G	A
13	rs492639	97300085	G	A
13	rs116502599	97302399	C	A
13	rs506757	97303709	T	G
13	rs12876541	97304003	G	A
13	rs1832176	97305447	G	A
13	rs35427563	97306393	T	C
13	rs9516730	97306988	T	A
13	rs115235678	97308454	A	G
13	rs78351201	97310639	A	G
13	rs61967754	97310883	G	A
13	rs34404493	97311145	A	G
13	rs35600636	97311507	C	T
13	rs7316935	97313734	G	C
13	rs61967756	97313773	G	A
13	rs141343256	97313964	C	T
13	rs61967758	97315591	G	T
13	rs74867746	97318878	C	T
13	rs147508762	97320335	C	T
13	rs1336096	97322202	G	A
13	rs1336095	97322377	A	G
13	rs116976664	97323042	C	T
13	rs34638249	97323502	C	T
13	rs1002164	97323933	C	A
13	rs118190751	97323977	C	A
13	rs114155031	97324827	C	T
13	rs648241	97328060	A	G
13	rs648751	97328171	G	A
13	rs9516735	97329687	A	G
13	rs1414624	97331097	T	C
13	rs9556612	97332642	C	G
13	rs78695702	97332998	G	A
13	rs72643889	97335880	G	A
13	rs61970560	97336725	G	A
13	rs583038	97337247	T	G
13	rs61970572	97338912	A	G
13	rs35708749	97342357	G	A
13	rs35063443	97342380	C	T
13	rs61970575	97342750	G	A
13	rs490016	97344738	T	A
13	rs12873839	97347277	T	A
13	rs142682664	97350379	A	G
13	rs9707097	97352061	G	A
13	rs117586952	97353590	A	T
13	rs12864425	97354244	T	G
13	rs35044738	97356194	G	A
13	rs1924580	97356882	T	G
13	rs7320712	97356905	C	T
13	rs117673451	97358790	A	G
13	rs9634493	97359151	C	T
13	rs9556613	97360640	A	T
13	rs980277	97361348	C	T
13	rs79687056	97362663	A	G
13	rs59917148	97366076	A	T
13	rs7987457	97366159	T	G
13	rs7992668	97367219	G	C
13	rs719200	97369311	A	G
13	rs118007227	97371976	A	C
13	rs61970581	97373613	G	A
13	rs7999043	97376923	A	G
13	rs35253485	97377801	A	G
13	rs12431346	97377934	G	A
13	rs9556616	97381785	A	G
13	rs9556617	97382370	T	C
13	rs59172039	97383090	C	A
13	rs1924581	97383106	G	C
13	rs4771959	97383770	G	A
13	rs1924582	97386072	G	A
13	rs1924583	97386097	C	T
13	rs4771258	97387452	G	T
13	rs1924584	97387496	T	C
13	rs78423197	97387553	T	C
13	rs9300364	97388277	C	T
13	rs61187918	97388757	C	T
13	rs9556618	97389060	A	G
13	rs61968177	97390191	T	C
13	rs61968178	97390691	G	C
13	rs61968179	97391290	C	T
13	rs57875154	97391336	C	A
13	rs9584406	97391760	C	T
13	rs11841125	97391907	T	C
13	rs7984507	97392220	T	C
13	rs9556619	97393617	A	G
13	rs9582060	97395136	A	G
13	rs9584408	97395301	G	A
13	rs1924586	97395859	T	C
13	rs9556620	97397238	T	C
13	rs1924587	97397379	G	C
13	rs872634	97397616	C	T
13	rs7983691	97399014	T	C
13	rs57261742	97399592	T	A
13	rs17769587	97400815	G	T
13	rs1932500	97401331	G	A
13	rs9582061	97402124	G	A
13	rs16953554	97402915	C	T
13	rs7321538	97404348	A	C
13	rs9556621	97404674	G	A
13	rs9300365	97406602	C	T
13	rs72645521	97406788	A	G
13	rs72645523	97406937	G	T
13	rs1924588	97407101	C	T
13	rs7319629	97407406	T	C
13	rs7320210	97407707	T	C
13	rs7320403	97407775	T	C
13	rs9556622	97407986	A	G
13	rs73562323	97408140	G	A
13	rs73562325	97408210	G	A
13	rs74242910	97408404	T	C
13	rs966458	97408840	C	A
13	rs9582062	97409884	C	T
13	rs72645524	97410133	G	A
13	rs61968182	97410222	C	T
13	rs9556623	97410514	A	G
13	rs11841354	97411563	C	T
13	rs78338358	97412232	G	C
13	rs61968183	97413277	G	A
13	rs75996735	97413375	T	G
13	rs11842188	97413394	G	T
13	rs17769798	97414352	G	C
13	rs7320658	97414716	A	G
13	rs56061016	97415605	A	T
13	rs7334014	97416807	A	G
13	rs147299248	97417487	T	C
13	rs1924589	97417610	A	G
13	rs17697212	97418188	T	C
13	rs79592810	97418541	G	A
13	rs1924590	97421345	C	T
13	rs9556625	97422102	G	A
13	rs61968184	97422262	T	C
13	rs9284173	97422470	A	G
13	rs36099717	97423170	G	A
13	rs76787528	97423245	C	T
13	rs12427478	97423639	C	T
13	rs61968185	97424283	C	A
13	rs55963137	97425002	G	A
13	rs61968186	97425382	C	T
13	rs7998221	97425495	G	T
13	rs117799964	97425743	G	A
13	rs7999735	97425765	T	C
13	rs9556626	97426292	G	A
13	rs4465470	97426931	T	C
13	rs2209323	97427880	A	G
13	rs151338350	97427985	A	G
13	rs61968187	97428362	T	A
13	rs2224881	97429611	G	A
13	rs9584409	97430310	A	C
13	rs9513180	97430450	C	T
13	rs117993399	97432322	C	T
13	rs9584410	97432864	A	G
13	rs7324153	97433284	C	A
13	rs9513181	97433689	A	C
13	rs1924595	97434573	C	T
13	rs8000284	97435323	A	G
13	rs117338102	97435844	T	C
13	rs1924596	97436839	T	G
13	rs2010925	97437202	G	A
13	rs1012286	97437369	A	G
13	rs72646743	97437790	A	G
13	rs7334263	97437795	T	C
13	rs68179846	97437815	C	A
13	rs16953568	97437875	A	G
13	rs11069244	97437944	A	G
13	rs61642252	97438040	A	G
13	rs16953570	97438801	C	T
13	rs56704791	97438875	G	A
13	rs75127776	97438887	C	T
13	rs1924597	97440571	A	G
13	rs17770292	97440637	A	G
13	rs35413505	97441555	C	T
13	rs7989463	97441830	T	C
13	rs117092052	97444739	C	A
13	rs6491306	97445165	A	T
13	rs72646748	97445629	C	T
13	rs4771962	97446757	A	C
13	rs58700940	97448328	A	G
13	rs9584411	97448735	T	C
13	rs1924573	97449321	T	G
13	rs4268619	97450332	G	C
13	rs9582065	97451358	T	A
13	rs9513182	97451405	G	C
13	rs9516757	97452684	C	T
13	rs56157530	97453949	G	A
13	rs1924574	97454366	A	G
13	rs6491307	97454810	G	A
13	rs7329150	97455172	C	A
13	rs9582066	97455438	G	C
13	rs72646754	97456630	A	G
13	rs61968190	97457547	G	A
13	rs4771964	97457638	T	C
13	rs9516758	97459653	A	G
13	rs78232032	97460614	C	T
13	rs9516759	97460954	C	T
13	rs9516760	97460973	G	T
13	rs9516761	97461067	C	A
13	rs4771965	97462230	G	A
13	rs1924575	97463114	G	A
13	rs16953592	97463544	T	C
13	rs9645884	97464106	A	G
13	rs61968191	97465075	C	T
13	rs16953595	97465262	G	C
13	rs7318798	97465425	A	G
13	rs7318805	97465436	A	G
13	rs61968192	97465551	C	T
13	rs80041009	97466654	C	T
13	rs61968193	97467321	G	A
13	rs117236678	97467351	A	G
13	rs1107219	97467720	G	A
13	rs61968194	97467735	C	T
13	rs1107220	97467749	G	T
13	rs765269	97468226	G	A
13	rs1924576	97468849	A	G
13	rs1924577	97468932	A	G
13	rs1924578	97469185	G	A
13	rs61968195	97469255	A	G
13	rs16953597	97469674	C	T
13	rs75427573	97469801	T	G
13	rs2389715	97469834	G	A
13	rs2389716	97470137	C	A
13	rs9584413	97470662	C	T
13	rs55879892	97470819	C	A
13	rs9554364	97472030	A	G
13	rs72646757	97472230	T	C
13	rs55864120	97472610	C	T
13	rs9516762	97473311	A	G
13	rs9516763	97473817	A	G
13	rs7339344	97474075	T	C
13	rs9554365	97474560	G	A
13	rs56230471	97475580	C	T
13	rs9516764	97475628	A	G
13	rs55696492	97475726	G	A
13	rs9516765	97475943	G	A
13	rs17771012	97476514	C	T
13	rs9513185	97477270	T	C
13	rs9513186	97477300	C	T
13	rs9516766	97477491	T	A
13	rs55888814	97477732	T	A
13	rs9516767	97478259	T	C
13	rs72646761	97478465	A	C
13	rs75095906	97478887	G	A
13	rs118151047	97480151	G	A
13	rs9516768	97480659	A	T
13	rs6491309	97481765	C	G
13	rs28507869	97481788	A	C
13	rs7332250	97482100	A	C
13	rs9582068	97482397	G	A
13	rs9556630	97482474	A	G
13	rs142752448	97484140	C	T
13	rs9516771	97484830	A	G
13	rs4771259	97486377	T	C
13	rs7318501	97486945	A	G
13	rs75004675	97487493	A	G
13	rs10492534	97488030	T	C
13	rs3742123	97488116	G	C
13	rs3864	97488349	C	A
13	rs41405545	97488862	C	T
13	rs7338750	97489434	T	A
13	rs7337667	97489457	G	A
13	rs2282135	97489905	C	T
13	rs2282136	97490218	C	T
13	rs72646763	97491457	T	A
13	rs9582069	97492770	T	G
13	rs78284779	97492837	G	A
13	rs9556632	97493573	A	G
13	rs7335541	97494328	G	A
13	rs7336194	97494652	G	C
13	rs9582070	97494785	A	G
13	rs9513187	97494813	T	C
13	rs79346756	97495605	C	T
13	rs9556634	97495653	G	A
13	rs143734645	97495861	G	A
13	rs58725255	97495963	A	C
13	rs9300367	97496435	A	T
13	rs74438536	97498449	A	G
13	rs7316999	97499150	G	A
13	rs61968221	97499169	C	T
13	rs9582072	97499189	C	A
13	rs61968222	97499190	G	A
13	rs7321935	97499552	C	T
13	rs16953617	97499680	T	C
13	rs72646766	97500489	G	A
13	rs113493671	97500860	C	A
13	rs72646767	97501057	C	T
13	rs17698917	97501814	C	T
13	rs963022	97502146	A	T
13	rs60673180	97502800	T	C
13	rs60488909	97502947	T	C
13	rs72646769	97502958	G	A
13	rs1475609	97503412	C	T
13	rs9300368	97504457	G	C
13	rs4771967	97504501	C	T
13	rs73547107	97504971	A	G
13	rs9582073	97505413	C	G
13	rs9556635	97505469	G	A
13	rs78882085	97505603	G	A
13	rs6491311	97505942	A	G
13	rs61968225	97506218	C	G
13	rs56155129	97506534	A	G
13	rs2065353	97506547	C	T
13	rs61968227	97506559	G	A
13	rs55930245	97506630	C	T
13	rs55942455	97506703	G	A
13	rs61968228	97506979	T	C
13	rs7140125	97507526	G	A
13	rs1980990	97507738	A	G
13	rs72646779	97507861	G	A
13	rs61968229	97508099	G	A
13	rs7317955	97508115	G	C
13	rs191362970	97508206	C	A
13	rs111954927	97508239	G	A
13	rs1854845	97508246	C	A
13	rs117739523	97508341	G	A
13	rs16953620	97508453	A	G
13	rs16953622	97508739	C	T
13	rs56099742	97508794	C	T
13	rs56397134	97508853	C	A
13	rs17699096	97508888	A	T
13	rs72646782	97510125	G	A
13	rs9516772	97510629	T	C
13	rs74441794	97510698	A	G
13	rs4771968	97511130	A	G
13	rs17771890	97511339	G	A
13	rs1331277	97511681	C	G
13	rs55939363	97511720	G	A
13	rs61968230	97511817	T	G
13	rs17771926	97512079	A	G
13	rs16953623	97512142	A	T
13	rs61968231	97512577	C	T
13	rs882994	97512732	C	T
13	rs1331278	97512943	T	G
13	rs56200709	97513115	G	A
13	rs78843426	97513124	A	G
13	rs867798	97513139	G	A
13	rs55907644	97513380	C	A
13	rs56412385	97513534	C	T
13	rs79056569	97513706	G	A
13	rs61968232	97513874	C	T
13	rs73547115	97514319	C	T
13	rs61968233	97514717	C	T
13	rs117538671	97515015	G	A
13	rs7319514	97515052	C	T
13	rs73547116	97515141	G	A
13	rs74817971	97515407	C	T
13	rs17699419	97515455	A	G
13	rs59395609	97515702	T	C
13	rs9554369	97515751	T	C
13	rs61968235	97515967	C	G
13	rs61974281	97515975	C	T
13	rs55713571	97516192	T	G
13	rs80237828	97516304	C	T
13	rs1576647	97516494	A	T
13	rs7332653	97517119	C	A
13	rs7332854	97517211	C	T
13	rs9516774	97518070	C	A
13	rs55902822	97518097	C	G
13	rs9516775	97518188	T	C
13	rs9516776	97518285	T	A
13	rs7328996	97520094	C	T
13	rs9513190	97520136	A	G
13	rs7329186	97520182	C	T
13	rs9584418	97521207	A	T
13	rs1331279	97522621	T	G
13	rs9300369	97522798	A	G
13	rs1854846	97522994	T	C
13	rs112782040	97523250	T	C
13	rs867017	97523437	A	T
13	rs7320053	97523838	A	G
13	rs4584675	97524828	T	C
13	rs9516780	97525122	C	T
13	rs7332373	97525422	C	A
13	rs7332769	97525608	C	A
13	rs1331280	97525809	A	G
13	rs1331281	97526119	T	C
13	rs1331282	97526122	C	A
13	rs9516781	97526225	C	A
13	rs61974283	97527002	C	A
13	rs9516782	97527713	T	A
13	rs970173	97528123	G	T
13	rs7988035	97528256	G	A
13	rs970172	97528465	T	A
13	rs7992243	97528467	A	C
13	rs6491312	97529949	A	G
13	rs9584420	97530871	T	C
13	rs9513192	97530969	C	A
13	rs9513193	97531866	A	G
13	rs11839397	97532007	C	T
13	rs7984307	97532421	C	T
13	rs1929355	97532498	T	A
13	rs1411889	97533432	T	C
13	rs928333	97533762	T	C
13	rs1360436	97534176	T	G
13	rs1360437	97534204	C	T
13	rs16953634	97534223	A	C
13	rs7317687	97535732	C	T
13	rs869284	97535933	C	T
13	rs7323530	97536504	C	T
13	rs16953638	97536993	A	C
13	rs1854847	97537235	G	A
13	rs74462814	97537311	C	T
13	rs1854848	97537775	T	C
13	rs1360438	97537864	G	A
13	rs2183692	97538333	T	C
13	rs1581985	97538730	A	G
13	rs58175288	97538763	A	G
13	rs1581986	97538984	T	C
13	rs7139800	97541218	C	T
13	rs2094934	97541350	T	C
13	rs6491314	97541806	C	T
13	rs2389749	97542342	T	C
13	rs7993077	97543052	G	A
13	rs61974288	97543504	C	T
13	rs1155227	97546351	A	G
13	rs11616758	97546601	T	C
13	rs34569513	97546855	T	C
13	rs67798703	97547087	A	C
13	rs7339219	97548007	G	A
13	rs7986491	97548534	T	C
13	rs9584425	97549719	T	G
13	rs9513195	97549783	T	A
13	rs12430538	97550645	C	A
13	rs9584426	97550959	G	T
13	rs16953648	97551865	A	C
13	rs973055	97554799	C	G
13	rs973056	97554874	A	T
13	rs1411890	97554879	C	T
13	rs9516783	97556161	G	A
13	rs6491315	97556395	T	C
13	rs7324013	97557699	T	C
13	rs9584429	97560111	A	G
13	rs9300372	97561318	T	C
13	rs8000746	97561899	A	G
13	rs61974289	97562334	G	T
13	rs7323093	97563180	T	C
13	rs9300373	97563413	G	A
13	rs61974290	97564683	A	G
13	rs7996991	97564694	A	G
13	rs2389750	97564853	T	C
13	rs9516785	97565623	T	G
13	rs9584430	97566596	T	C
13	rs7989510	97567037	T	G
13	rs9300374	97567461	T	C
13	rs9582079	97567661	A	G
13	rs9584431	97567695	T	C
13	rs61974293	97567851	A	T
13	rs7492028	97569096	C	G
13	rs1360441	97569467	T	C
13	rs7985090	97570021	G	C
13	rs9584434	97570907	G	A
13	rs6491317	97571148	T	G
13	rs61974294	97571169	C	A
13	rs60563253	97571366	T	C
13	rs6416365	97571374	T	A
13	rs59400498	97571572	C	T
13	rs9582082	97571823	C	G
13	rs60177906	97573206	G	A
13	rs6491318	97574229	T	C
13	rs7320314	97574935	T	A
13	rs7989574	97576092	G	A
13	rs12868367	97576688	A	G
13	rs9584439	97577827	A	C
13	rs9582085	97578196	G	A
13	rs9516787	97579427	A	G
13	rs9516788	97579434	T	C
13	rs61974298	97579550	G	A
13	rs9554374	97580064	G	T
13	rs6491319	97580783	G	A
13	rs9516791	97583786	A	C
13	rs2389751	97584304	G	A
13	rs7338228	99347246	A	G
13	rs111724446	99347300	T	C
13	rs9557034	99347335	T	C
13	rs4772124	99347385	C	G
13	rs111749839	99347685	C	T
13	rs111836703	99348439	G	A
13	rs7990839	99348643	G	A
13	rs79581739	99348688	A	C
13	rs6491437	99348816	A	G
13	rs6491438	99348887	G	A
13	rs56912637	99349298	A	G
13	rs17701332	99350041	G	A
13	rs9557035	99350968	G	C
13	rs7992817	99351100	C	T
13	rs7994445	99351223	T	G
13	rs76389160	99351358	C	T
13	rs56060134	99351445	A	G
13	rs9517409	99352284	G	A
13	rs9300504	99352314	G	A
13	rs9300505	99352530	C	G
13	rs1934064	99352694	A	G
13	rs9557036	99353028	G	T
13	rs57922371	99353273	T	C
13	rs9584911	99353439	G	T
13	rs7326286	99353566	T	C
13	rs111790322	99353987	C	T
13	rs9584912	99354099	A	T
13	rs9584914	99354211	G	A
13	rs8187827	99354731	T	C
13	rs8187829	99354838	G	T
13	rs1768042	99354931	C	T
13	rs8000767	99355364	C	T
13	rs8001466	99355601	G	C
13	rs7339292	99356014	G	A
13	rs8187838	99356607	G	T
13	rs1339067	99356612	A	G
13	rs1768043	99357092	C	G
13	rs6491440	99357288	A	G
13	rs6491441	99357521	C	T
13	rs367589783	99358168	T	G
13	rs111753042	99358321	C	A
13	rs4646227	99358401	C	G
13	rs9517413	99359031	C	T
13	rs1782672	99359303	C	G
13	rs1625299	99359775	T	C
13	rs1756989	99359979	T	C
13	rs9783588	99360098	C	T
13	rs11069326	99360315	C	T
13	rs2297319	99361959	G	A
13	rs4646226	99362788	G	A
13	rs1289391	99362823	A	G
13	rs1892503	99362874	G	A
13	rs9517414	99363041	A	G
13	rs1289392	99363388	C	T
13	rs9554498	99364008	G	T
13	rs1289393	99364295	T	C
13	rs112711409	99364458	A	G
13	rs111634798	99364993	T	C
13	rs75502220	99365395	T	G
13	rs12867528	99366978	G	T
13	rs9517416	99367796	C	A
13	rs2297320	99367911	C	T
13	rs2297321	99367983	G	C
13	rs7983080	99368601	C	T
13	rs56319960	99368650	C	T
13	rs4646222	99369593	T	C
13	rs112693092	99369722	T	C
13	rs10492578	99369727	G	A
13	rs113625138	99369859	A	G
13	rs4646221	99370013	T	C
13	rs3782999	99370485	T	C
13	rs7321176	99370866	C	T
13	rs9517417	99370977	C	T
13	rs7985707	99371081	G	A
13	rs113162808	99371182	C	T
13	rs73567988	99371821	C	T
13	rs73567989	99372111	T	C
13	rs112068342	99372179	C	T
13	rs7997477	99372632	G	C
13	rs149033964	99373095	G	A
13	rs9517419	99373101	G	C
13	rs112947509	99373254	C	G
13	rs4646220	99374223	C	T
13	rs4646219	99374306	C	T
13	rs4646217	99374446	G	T
13	rs7324010	99374872	A	G
13	rs7325784	99374996	T	C
13	rs6491443	99375263	T	C
13	rs6491444	99375372	T	G
13	rs4772126	99375903	T	C
13	rs2297322	99376181	C	T
13	rs4350452	99376482	G	C
13	rs112898036	99376860	G	A
13	rs113719611	99377821	C	T
13	rs12853441	99377948	C	A
13	rs9517421	99380092	G	C
13	rs112451154	99380908	C	T
13	rs9584921	99383772	C	G
13	rs4646215	99384317	A	G
13	rs4646214	99384340	T	G
13	rs9584922	99384540	C	T
13	rs4646213	99384598	G	A
13	rs6491445	99385319	A	G
13	rs9582259	99385990	T	G
13	rs111268677	99386305	C	T
13	rs4771315	99386418	C	T
13	rs12853368	99386471	A	G
13	rs4771316	99386474	T	C
13	rs9517424	99386761	G	A
13	rs12855410	99386847	C	T
13	rs71437975	99387548	T	G
13	rs9513470	99387790	T	C
13	rs112901500	99388105	C	A
13	rs140446831	99388133	A	C
13	rs145254854	99388175	G	T
13	rs150978085	99388521	C	T
13	rs6491448	99388598	G	C
13	rs78630098	99388648	G	A
13	rs9513474	99388807	T	C
13	rs6491450	99389468	G	A
13	rs9584924	99389545	A	T
13	rs2698039	99389608	G	T
13	rs112559570	99389890	C	T
13	rs1576644	99390853	T	C
13	rs9513475	99391346	G	A
13	rs9584925	99392219	G	C
13	rs1331251	99392904	G	A
13	rs4646211	99395594	T	C
13	rs9513476	99396742	C	T
13	rs9513477	99397210	T	C
13	rs7998137	99397367	A	G
13	rs4772131	99397536	A	G
13	rs9513478	99397904	G	A
13	rs4772132	99397912	T	C
13	rs57580006	99397978	G	A
13	rs11618107	99398220	T	C
13	rs12853199	99398842	T	G
13	rs3825428	99398883	G	A
13	rs3782997	99398932	G	A
13	rs3782996	99399170	G	C
13	rs3782995	99399176	C	G
13	rs117362985	99399182	T	C
13	rs73553210	99400005	C	T
13	rs9517429	99400083	C	T
13	rs2017894	99400127	G	C
13	rs883962	99400283	C	T
13	rs112424566	99400692	G	T
13	rs76845516	99400792	G	A
13	rs9300508	99400829	G	A
13	rs10454524	99400835	C	T
13	rs10454525	99400924	C	T
13	rs9300509	99401195	C	T
13	rs2149494	99401351	G	T
13	rs3782994	99401848	G	A
13	rs73553220	99401948	C	G
13	rs12427740	99401973	C	A
13	rs7333570	99402616	C	T
13	rs9557038	99402654	C	T
13	rs12184574	99402903	C	T
13	rs59519363	99403155	G	T
13	rs3782993	99403611	G	A
13	rs79818319	99403618	C	T
13	rs914300	99403702	G	T
13	rs4646209	99404601	C	T
13	rs4646208	99404743	T	A
13	rs4646207	99404761	C	T
13	rs4646206	99404885	G	A
13	rs150204853	99405638	T	C
13	rs7993908	99405678	G	A
13	rs141999172	99405705	C	T
13	rs9584928	99406121	C	G
13	rs113943678	99406559	A	G
13	rs56092555	99406911	G	C
13	rs7337945	99407093	G	T
13	rs7320943	99408109	C	A
13	rs7326447	99408540	C	T
13	rs7327000	99408664	G	A
13	rs9557039	99409041	A	G
13	rs9584929	99409204	T	A
13	rs9557040	99409301	G	T
13	rs9557041	99409504	G	A
13	rs9584930	99409808	T	C
13	rs9557042	99410473	T	C
13	rs142917485	99411214	C	T
13	rs60358762	99411217	G	A
13	rs9582261	99411336	C	T
13	rs6491451	99411566	C	T
13	rs7325739	99411580	G	A
13	rs7990343	99412294	C	A
13	rs7994969	99412347	C	T
13	rs57753395	99412436	G	A
13	rs28416245	99412490	G	A
13	rs59072359	99412521	C	T
13	rs73553233	99413222	G	A
13	rs9557044	99413661	C	T
13	rs9557045	99413703	T	A
13	rs7317249	99413789	T	C
13	rs138916931	99414233	A	G
13	rs117421191	99414469	G	C
13	rs4262822	99414646	A	G
13	rs9557046	99414682	G	T
13	rs9557047	99414683	G	T
13	rs9513479	99415628	G	T
13	rs28891200	99415862	T	C
13	rs9513480	99415990	C	A
13	rs9557048	99416012	G	A
13	rs7983023	99417698	G	A
13	rs78513591	99417916	C	T
13	rs7988241	99418461	A	G
13	rs9557049	99418714	C	A
13	rs9584931	99418772	G	A
13	rs2150639	99418997	T	A
13	rs2150638	99419181	T	C
13	rs74355755	99419631	C	A
13	rs9513484	99419796	A	G
13	rs66934092	99420210	A	G
13	rs9584932	99420288	T	C
13	rs72650338	99420307	C	T
13	rs9517436	99420526	C	T
13	rs9584933	99420528	T	C
13	rs9584934	99420589	T	C
13	rs9557050	99420685	T	C
13	rs9584935	99420824	A	T
13	rs7991137	99421011	G	T
13	rs956018	99421603	G	A
13	rs956019	99421626	C	A
13	rs58239719	99421907	C	T
13	rs7997029	99421971	A	G
13	rs7998679	99422031	T	C
13	rs7998686	99422051	T	C
13	rs6491452	99422174	G	A
13	rs7334710	99422215	G	A
13	rs9300510	99422246	G	A
13	rs874730	99422385	G	A
13	rs874731	99422400	A	C
13	rs874732	99422415	C	T
13	rs7317776	99422487	T	C
13	rs7139756	99422525	C	T
13	rs7140124	99422579	G	A
13	rs914298	99422850	A	C
13	rs9554500	99422973	A	G
13	rs9554501	99423052	A	C
13	rs9554502	99423101	G	T
13	rs1543667	99423153	A	G
13	rs1543668	99423490	C	T
13	rs9554503	99423564	A	T
13	rs11069328	99423591	A	G
13	rs914299	99423634	C	T
13	rs9554504	99423935	T	C
13	rs76685817	99423963	T	A
13	rs79566753	99424012	C	T
13	rs9554505	99424046	C	T
13	rs115629419	99424060	C	G
13	rs142200351	99424095	A	T
13	rs74960485	99424176	G	A
13	rs61970135	99424435	G	T
13	rs114188830	99424502	G	T
13	rs74710026	99424506	T	C
13	rs7331136	99424708	T	A
13	rs76440251	99424747	G	A
13	rs9557051	99425148	T	C
13	rs76714422	99425370	G	A
13	rs78759404	99425425	G	A
13	rs7999120	99425538	A	G
13	rs9517439	99425726	A	G
13	rs8000386	99426007	G	T
13	rs9517440	99426106	T	G
13	rs9517441	99426184	C	T
13	rs9557052	99426429	T	C
13	rs117624384	99426590	A	G
13	rs114292140	99426627	C	G
13	rs143079602	99426705	C	A
13	rs7985004	99426709	T	C
13	rs9557054	99426711	A	C
13	rs144604288	99426798	T	G
13	rs139450786	99426837	C	A
13	rs7984063	99426849	C	T
13	rs144153600	99426858	A	G
13	rs78837391	99427007	C	T
13	rs115879722	99427008	A	T
13	rs75957490	99427163	A	G
13	rs76439410	99427231	G	A
13	rs112743555	99427236	A	G
13	rs76348429	99427347	G	T
13	rs112110562	99427448	T	A
13	rs74505328	99427583	G	A
13	rs7989642	99427670	A	G
13	rs12430683	99427730	G	A
13	rs79537524	99427744	C	T
13	rs115877026	99427846	T	C
13	rs114094278	99427847	G	A
13	rs55682329	99427927	A	G
13	rs55922018	99427930	G	A
13	rs12430687	99428021	C	T
13	rs9513486	99428024	G	T
13	rs9513487	99428046	T	G
13	rs111680224	99428216	T	C
13	rs113508662	99428245	A	G
13	rs76481069	99428269	T	C
13	rs9517442	99428289	C	T
13	rs114514901	99428347	G	A
13	rs114884216	99428350	T	G
13	rs112123020	99428362	T	C
13	rs144720134	99428376	G	A
13	rs58818601	99428397	C	T
13	rs7334286	99428709	T	G
13	rs9554506	99428962	G	A
13	rs66535806	99429071	G	A
13	rs9554507	99429265	T	G
13	rs4772133	99429390	A	G
13	rs112901222	99429435	T	C
13	rs112105831	99429513	T	G
13	rs9554508	99429660	C	T
13	rs9557056	99429734	A	G
13	rs9554509	99429744	G	A
13	rs9554510	99429753	G	A
13	rs9557057	99429807	C	T
13	rs9557058	99429830	A	G
13	rs9557059	99429896	C	G
13	rs9557060	99430087	T	C
13	rs7318833	99430263	T	C
13	rs772314	99430306	C	G
13	rs9557061	99430445	G	A
13	rs150708408	99430772	G	A
13	rs4772134	99430942	C	A
13	rs4772135	99431144	A	G
13	rs4772136	99431154	C	T
13	rs4772137	99431327	T	A
13	rs4772138	99431345	C	T
13	rs6491453	99431690	G	A
13	rs7987429	99432331	C	T
13	rs9554512	99432526	G	A
13	rs9557063	99432557	A	T
13	rs6491454	99432593	T	C
13	rs1299066	99432872	A	C
13	rs114845800	99432921	A	G
13	rs78919251	99433144	C	T
13	rs4771317	99433145	A	G
13	rs4772139	99433350	T	C
13	rs4772140	99433482	A	G
13	rs9557064	99433500	G	A
13	rs1289323	99433514	T	C
13	rs4772142	99433535	G	A
13	rs12430843	99433554	G	A
13	rs9554513	99433746	C	G
13	rs77122906	99433784	C	T
13	rs4772143	99433900	C	T
13	rs9557067	99433919	G	A
13	rs140441280	99434032	T	C
13	rs9554514	99434049	C	T
13	rs4771318	99434068	G	C
13	rs75938373	99434142	G	A
13	rs9517444	99434259	C	T
13	rs79309326	99434387	G	A
13	rs117471307	99434489	C	T
13	rs73555110	99434592	A	G
13	rs9513488	99434714	G	C
13	rs9513489	99434758	T	C
13	rs8000794	99434810	C	G
13	rs9517445	99434882	A	G
13	rs8001283	99434905	G	C
13	rs16955846	99435138	C	T
13	rs7985790	99435549	T	A
13	rs78764380	99435848	G	C
13	rs9557068	99436459	G	T
13	rs4772145	99436483	C	T
13	rs118005856	99436548	G	A
13	rs4772146	99436585	A	G
13	rs76934815	99436656	C	A
13	rs117693155	99437333	C	T
13	rs12870254	99437563	C	T
13	rs79264103	99437682	G	T
13	rs148556762	99437746	G	A
13	rs118172070	99437789	G	C
13	rs78118921	99437895	T	C
13	rs9554516	99437905	C	T
13	rs9517447	99437980	G	C
13	rs9554517	99438263	T	C
13	rs117108325	99438302	G	A
13	rs146772922	99438316	T	C
13	rs9517448	99438618	A	C
13	rs9557069	99438650	C	T
13	rs9557070	99438976	C	T
13	rs76010196	99439068	A	G
13	rs4771319	99439135	C	A
13	rs116948822	99439617	C	T
13	rs61968673	99439877	G	A
13	rs9517451	99439917	T	C
13	rs9557071	99440021	T	C
13	rs1753613	99440170	T	C
13	rs55986076	99440273	T	A
13	rs9557072	99440371	A	G
13	rs72650377	99441293	T	C
13	rs111449795	99441323	T	C
13	rs72650378	99441530	C	T
13	rs77157808	99441538	C	A
13	rs1289324	99441585	T	C
13	rs78223717	99441596	A	G
13	rs9517452	99441907	T	G
13	rs75388815	99442057	C	T
13	rs9557073	99442187	T	C
13	rs9300512	99442358	C	T
13	rs61968674	99442435	T	C
13	rs12427885	99442560	C	T
13	rs9645894	99443304	A	G
13	rs8002294	99443883	G	C
13	rs147858532	99443946	C	T
13	rs9554519	99444122	G	A
13	rs6491456	99444196	T	G
13	rs4772148	99444327	G	A
13	rs7985954	99444823	C	G
13	rs9554521	99445205	T	C
13	rs2899	99445864	A	T
13	rs812808	99447005	T	C
13	rs11618293	99447550	G	A
13	rs111579121	99448113	A	G
13	rs12877190	99448138	G	A
13	rs12876855	99448169	A	G
13	rs9554522	99448441	T	A
13	rs9554523	99448608	C	A
13	rs9554524	99448623	A	G
13	rs56343797	99448733	C	T
13	rs9554525	99448756	T	C
13	rs1289313	99448915	A	G
13	rs41279126	99449468	G	A
13	rs1289314	99449579	T	C
13	rs1289315	99449755	G	A
13	rs772299	99450197	G	A
13	rs55859656	99450258	C	A
13	rs772300	99450281	G	A
13	rs7326276	99450400	G	T
13	rs35850542	99450532	C	T
13	rs772301	99450551	C	T
13	rs772302	99450640	C	G
13	rs118169782	99450912	C	T
13	rs9584940	99450931	T	G
13	rs1289317	99451114	T	C
13	rs75216402	99451209	G	A
13	rs1983955	99451535	C	T
13	rs79212024	99451988	G	A
13	rs772303	99452307	G	C
13	rs12857716	99453468	G	A
13	rs9554526	99455354	C	T
13	rs9554527	99455508	T	C
13	rs9557074	99455828	C	T
13	rs9557075	99456352	A	G
13	rs9557076	99456448	G	A
13	rs111422371	99456755	T	C
13	rs9634512	99456791	C	T
13	rs16955875	99456860	C	G
13	rs1289319	99457063	T	C
13	rs2296982	99457072	C	A
13	rs2296983	99457161	G	C
13	rs41279130	99457413	G	A
13	rs2296984	99457431	T	G
13	rs7990741	99457552	T	A
13	rs7990109	99457737	G	A
13	rs2104676	99458526	T	C
13	rs9557077	99458612	A	T
13	rs9554528	99458794	C	T
13	rs772305	99459286	T	C
13	rs796437	99459623	G	A
13	rs56403857	99459683	G	A
13	rs9557078	99459891	A	C
13	rs61040361	99460127	G	A
13	rs772306	99460173	T	A
13	rs772307	99462132	A	C
13	rs12859979	99462477	G	A
13	rs2282134	99462593	C	T
13	rs1290519	99462609	T	C
13	rs1289320	99463389	G	A
13	rs9513491	99465559	C	A
13	rs75905642	99465791	G	C
13	rs772309	99466515	C	A
13	rs772310	99467028	G	A
13	rs75795790	99467724	T	G
13	rs9554530	99468063	A	G
13	rs772311	99468479	T	G
13	rs147378168	99469580	C	T
13	rs772312	99469987	C	T
13	rs9557079	99470990	C	T
13	rs9557080	99471008	T	G
13	rs772313	99471059	C	T
13	rs57360697	99471104	T	C
13	rs117143284	99471263	T	A
13	rs75701281	99472711	T	G
13	rs75751959	99473024	T	A
13	rs78900833	99473196	A	G
13	rs117433319	99473527	G	C
13	rs79555879	99473549	T	C
13	rs117564286	99474429	G	C
13	rs9557081	99474597	A	C
13	rs9557082	99474763	G	A
13	rs77318504	99475170	G	A
13	rs9517458	99476067	A	C
13	rs77035471	99477469	G	A
13	rs1887856	99479347	G	C
13	rs9300515	99479376	T	G
13	rs143027763	99479761	G	A
13	rs7333307	99479929	T	A
13	rs9554531	99480006	A	C
13	rs12864289	99480587	C	T
13	rs118007601	99480729	C	T
13	rs117865973	99481783	C	T
13	rs9513494	99482979	A	G
13	rs17782181	99483055	G	A
13	rs9513495	99483063	T	C
13	rs2296986	99483856	C	T
13	rs9300516	99485218	T	C
13	rs7983402	99486759	A	G
13	rs149574683	99488274	G	C
13	rs9300517	99488490	A	C
13	rs9300518	99488663	T	C
13	rs9584945	99488720	T	A
13	rs9582265	99489357	G	A
13	rs7333687	99490559	A	G
13	rs34171443	99491277	A	G
13	rs9554533	99491351	G	C
13	rs9584946	99491707	G	C
13	rs9584949	99494117	G	A
13	rs9557088	99494461	A	G
13	rs12184913	99494546	C	T
13	rs9554534	99494889	G	C
13	rs148471244	99495058	A	C
13	rs913560	99495823	A	G
13	rs117842432	99496336	G	A
13	rs10459306	99496520	T	C
13	rs146708988	99496792	T	G
13	rs9582266	99496941	A	G
13	rs61968715	99496980	C	A
13	rs1571434	99497140	T	C
13	rs2183093	99497760	G	T
13	rs9517463	99497934	A	T
13	rs117999209	99497992	G	T
13	rs147061636	99498575	A	C
13	rs7986477	99499351	A	G
13	rs2296990	99502260	G	A
13	rs2296991	99502599	C	T
13	rs117048140	99503135	T	G
13	rs2026026	99503533	T	C
13	rs16955953	99503569	T	A
13	rs9582269	99503751	G	A
13	rs117838850	99503991	T	C
13	rs117954052	99504254	T	A
13	rs7321357	99504605	C	T
13	rs117853560	99505061	G	A
13	rs74509146	99505629	G	A
13	rs9513497	99505632	C	T
13	rs11840257	99505977	G	C
13	rs16955958	99506418	C	T
13	rs4772149	99507162	C	T
13	rs4772150	99507322	C	T
13	rs4772151	99507473	T	C
13	rs61968717	99509145	C	T
13	rs56033841	99509669	A	C
13	rs7333352	99510087	T	G
13	rs17782598	99510285	A	C
13	rs7317873	99511025	C	T
13	rs9517467	99513122	C	A
13	rs6491459	99513455	C	T
13	rs56186867	99514680	C	T
13	rs72650395	99514721	T	C
13	rs9517468	99515666	G	A
13	rs12875139	99517922	C	G
13	rs16955981	99518537	A	C
13	rs118014289	99518573	G	A
13	rs4772152	99521756	A	T
13	rs7332239	99522261	A	G
13	rs55650487	99523322	A	G
13	rs55800122	99523389	T	C
13	rs9517471	99524104	T	C
13	rs9517472	99524115	G	A
13	rs146164572	99524192	C	A
13	rs56197408	99524793	C	T
13	rs76855125	99524948	T	C
13	rs11620513	99526455	T	C
13	rs1571435	99527027	A	C
13	rs2094603	99527341	A	G
13	rs4259912	99527417	G	A
13	rs2390139	99527425	G	A
13	rs7330115	99528420	C	T
13	rs34221309	99530120	C	T
13	rs80128179	99530146	G	A
13	rs73556953	99530307	A	G
13	rs34048904	99530642	A	G
13	rs9584960	99531656	C	G
13	rs2296993	99532490	C	T
13	rs6491460	99532622	G	A
13	rs79939139	99533525	C	T
13	rs9584961	99533649	G	A
13	rs2296994	99533897	G	A
13	rs6491463	99534715	A	G
13	rs117561867	99535438	T	G
13	rs9517474	99536031	G	A
13	rs2296996	99536215	C	T
13	rs2296997	99536220	A	G
13	rs12428668	99536571	T	C
13	rs56339141	99536829	A	G
13	rs4772153	99536945	G	A
13	rs2274641	99537202	C	A
13	rs2274642	99537217	G	T
13	rs2026024	99537431	G	A
13	rs2296998	99537942	G	T
13	rs9513502	99538183	A	C
13	rs12430163	99538377	A	G
13	rs6491464	99538477	T	C
13	rs55711105	99538543	T	C
13	rs6491466	99538935	C	G
13	rs35833602	99539154	T	C
13	rs8002459	99539298	A	G
13	rs3737021	99540394	T	C
13	rs1928104	99540395	A	G
13	rs3737023	99540406	A	C
13	rs2274643	99540500	A	G
13	rs2390140	99541270	C	T
13	rs2390141	99541360	C	T
13	rs9517477	99541692	A	G
13	rs80156881	99541950	G	A
13	rs2026025	99542553	C	T
13	rs35354177	99542973	G	T
13	rs16956013	99543541	T	C
13	rs1324982	99544133	T	C
13	rs7319960	99544539	G	A
13	rs7320305	99544973	A	G
13	rs116952579	99545704	A	G
13	rs4772154	99545790	C	T
13	rs78757442	99546050	G	A
13	rs9584962	99546253	G	A
13	rs9584963	99546296	C	G
13	rs143468954	99547141	T	C
13	rs79164790	99547180	T	A
13	rs7339061	99547508	A	G
13	rs7317809	99547658	T	C
13	rs117055083	99548122	T	C
13	rs139686569	99549288	A	G
13	rs77303536	99549636	C	T
13	rs2296999	99550351	T	A
13	rs41315040	99550375	T	C
13	rs2297000	99550697	C	G
13	rs6491467	99551265	A	G
13	rs55941143	99552307	A	G
13	rs17710571	99552723	A	C
13	rs17783357	99553828	A	T
13	rs116935887	99553970	T	C
13	rs62620184	99554621	G	A
13	rs7328282	99554955	G	A
13	rs9554536	99555697	A	G
13	rs9517478	99556188	T	A
13	rs9513507	99556329	T	C
13	rs7323393	99557513	A	T
13	rs75707960	99557845	A	T
13	rs4772155	99557886	C	G
13	rs9300521	99558542	T	C
13	rs9584967	99558581	G	A
13	rs9284181	99558899	A	G
13	rs9557090	99560378	G	A
13	rs7331504	99560396	C	G
13	rs117198740	99561147	T	C
13	rs9584969	99562088	C	T
13	rs1887855	99562238	T	C
13	rs36003493	99563384	T	C
13	rs192549573	99563564	A	T
13	rs184917471	99563565	A	G
13	rs7992160	99563601	G	C
13	rs9513508	99563959	G	A
13	rs9513509	99564045	G	T
13	rs9517481	99564313	A	G
13	rs1408721	99564563	T	C
13	rs79134199	99564989	G	C
13	rs1408719	99565177	C	T
13	rs9300522	99565531	T	C
13	rs1886551	99566435	G	A
13	rs41279134	99566730	C	T
13	rs1324981	99567907	C	G
13	rs1028909	99568178	T	C
13	rs12428129	99568399	G	T
13	rs4142194	99568816	C	A
13	rs1928105	99569482	C	G
13	rs76412390	99570122	T	C
13	rs16951628	99570693	T	C
13	rs17783627	99570726	C	T
13	rs55773526	99571222	C	G
13	rs71437979	99571690	A	G
13	rs9513510	99571922	G	C
13	rs4444196	99571971	G	A
13	rs9517483	99572712	A	G
13	rs9517484	99572746	T	C
13	rs7995432	99573165	T	C
13	rs41279136	99573445	C	T
13	rs4772157	99573821	C	T
13	rs55855426	99573843	G	A
13	rs34753846	99573972	G	C
13	rs73560659	99574030	C	T
13	rs4772158	99574055	T	C
13	rs7983462	99574524	C	T
13	rs36102839	99574808	C	T
13	rs7984548	99575128	C	T
13	rs12428413	99575222	G	A
13	rs7989935	99575775	C	T
13	rs7995988	99576446	G	A
13	rs7997044	99576488	T	C
13	rs7995846	99576525	C	T
13	rs7996442	99576851	C	T
13	rs11617918	99577147	G	A
13	rs9517485	99577216	C	T
13	rs7334039	99577310	C	T
13	rs111631035	99577351	G	A
13	rs7338865	99577436	A	C
13	rs116877635	99577451	T	G
13	rs9557091	99577454	T	G
13	rs7339203	99577552	C	T
13	rs12429249	99578219	C	T
13	rs7318788	99578265	T	C
13	rs9557092	99578304	T	C
13	rs9554537	99578413	G	T
13	rs9584970	99578680	C	T
13	rs1028910	99579728	A	G
13	rs7329932	99579906	G	A
13	rs7329819	99580064	A	G
13	rs9513511	99580164	C	A
13	rs1324979	99580228	T	A
13	rs117384084	99580361	T	C
13	rs7994550	99581670	G	A
13	rs73560681	99582285	T	C
13	rs6491468	99582656	G	A
13	rs1075386	99582706	G	A
13	rs2004113	99583002	G	A
13	rs2094602	99583203	G	A
13	rs912683	99583413	C	G
13	rs912682	99583428	C	T
13	rs7399669	99583701	T	C
13	rs117774524	99584109	C	T
13	rs9517490	99584305	T	C
13	rs11069332	99584644	A	G
13	rs151209914	99585900	G	A
13	rs7998317	99586238	C	T
13	rs9582273	99586336	A	T
13	rs2892933	99586491	T	C
13	rs2008411	99587929	C	T
13	rs9517491	99588432	G	A
13	rs927705	99588600	G	A
13	rs9557094	99588694	C	T
13	rs9554539	99589171	C	A
13	rs9554540	99589670	T	C
13	rs6491469	99589747	A	G
13	rs7337984	99590226	A	G
13	rs4772160	99591129	A	G
13	rs12874521	99591355	T	C
13	rs8001655	99591528	G	A
13	rs11839392	99591568	A	G
13	rs11839393	99591569	A	C
13	rs138812305	99591898	A	G
13	rs55898627	99592256	C	T
13	rs56074908	99592341	T	C
13	rs7322807	99592455	T	A
13	rs7985813	99592595	G	A
13	rs4772161	99592747	G	A
13	rs4772162	99592980	C	G
13	rs7987131	99593241	G	A
13	rs7986693	99593297	A	G
13	rs73564813	99593386	C	T
13	rs74111319	99593552	G	A
13	rs34119957	99594546	A	G
13	rs9517497	99594953	T	C
13	rs12872947	99595055	T	A
13	rs12872448	99595247	G	A
13	rs9513513	99595622	T	C
13	rs16956116	99595736	A	G
13	rs9513514	99595926	T	C
13	rs146440561	99596090	A	C
13	rs9513515	99596450	A	G
13	rs36139930	99596524	G	A
13	rs7994238	99597341	C	T
13	rs7331595	99597732	C	A
13	rs6491471	99598115	G	C
13	rs6491472	99598367	G	A
13	rs9584972	99598629	T	G
13	rs9517499	99598870	C	T
13	rs7339076	99599128	C	G
13	rs9517500	99599543	C	A
13	rs9517502	99599727	C	A
13	rs9517503	99600658	A	G
13	rs7987680	99601519	T	G
13	rs9517504	99602502	T	C
13	rs9517505	99603738	A	G
13	rs9557096	99603879	A	G
13	rs34820886	99604301	A	G
13	rs34153577	99604465	A	C
13	rs9517506	99604633	G	A
13	rs9513517	99604736	A	G
13	rs9517507	99604893	G	A
13	rs7320485	99605237	A	G
13	rs9517508	99606192	G	T
13	rs79524705	99606694	G	T
13	rs12870904	99607008	T	C
13	rs9517509	99607517	G	A
13	rs8002389	99607911	A	G
13	rs35963961	99608590	T	C
13	rs17711482	99608675	C	T
13	rs9513519	99610146	A	G
13	rs71437981	99610238	C	A
13	rs7338982	99610373	T	C
13	rs61968863	99610570	C	G
13	rs7337807	99610581	A	C
13	rs9557097	99612588	T	C
13	rs34237228	99612974	A	C
13	rs12584134	99613197	T	C
13	rs55681004	99614209	G	A
13	rs9557098	99614641	A	G
13	rs117903572	99614718	C	G
13	rs9557099	99614774	C	T
13	rs11619372	99614865	A	C
13	rs76791391	99615114	C	T
13	rs116060626	99615425	C	T
13	rs7988351	99615838	A	G
13	rs56348134	99615965	C	T
13	rs17711614	99616149	C	T
13	rs55793505	99616152	G	A
13	rs9517512	99616255	G	C
13	rs17784402	99616484	A	G
13	rs34011840	99616563	C	T
13	rs874199	99617107	T	C
13	rs9517513	99618635	A	T
13	rs12429451	99618645	G	A
13	rs9517514	99618864	G	T
13	rs138684244	99619526	G	A
13	rs4271473	99619743	T	G
13	rs9517515	99619797	C	T
13	rs7991398	99619970	A	C
13	rs1408717	99620109	C	G
13	rs9557103	99620600	C	T
13	rs9517516	99620646	A	G
13	rs9517517	99620799	T	G
13	rs9554543	99621513	T	A
13	rs11843068	99621570	A	G
13	rs12867499	99622292	A	G
13	rs984522	99622595	T	C
13	rs1886550	99623339	A	G
13	rs34524665	99623523	G	A
13	rs148685602	99623818	C	T
13	rs7326377	99624368	T	C
13	rs9557106	99624564	A	G
13	rs77309969	99624845	C	T
13	rs1408718	99625386	A	G
13	rs6491473	99625717	A	G
13	rs76751790	99626657	G	A
13	rs111794110	99626953	G	A
13	rs9513520	99627155	T	C
13	rs17784807	99627330	T	C
13	rs9517518	99627413	T	A
13	rs145797239	99627971	C	T
13	rs12857151	99628029	A	G
13	rs2390129	99628080	A	G
13	rs4772163	99628122	G	A
13	rs4772165	99628430	C	T
13	rs2390130	99628555	G	T
13	rs2031447	99628726	A	G
13	rs9513521	99628983	T	C
13	rs4771321	99629277	C	G
13	rs142784356	99629660	A	G
13	rs9513522	99630263	G	A
13	rs139736096	99630293	C	G
13	rs9517519	99630743	A	G
13	rs145486848	99630947	C	T
13	rs9517520	99631189	T	C
13	rs76925271	99631804	G	C
13	rs148298320	99631897	C	T
13	rs9557108	99632207	G	C
13	rs34183009	99632959	G	A
13	rs9517523	99633260	T	C
13	rs9517524	99633264	A	T
13	rs1853750	99633453	A	G
13	rs56262648	99633574	G	C
13	rs7991156	99634160	C	A
13	rs9557109	99634817	A	G
13	rs9554544	99634870	G	A
13	rs117967562	99635542	A	C
13	rs17785077	99635611	G	A
13	rs9513526	99635661	G	A
13	rs142386223	99636029	G	C
13	rs17785113	99636670	T	C
13	rs117256355	99637712	C	T
13	rs1359427	99638408	C	A
13	rs2390131	99638630	C	T
13	rs72651858	99638756	T	G
13	rs8000319	99638959	G	A
13	rs72651859	99639173	A	G
13	rs9517525	99639528	A	T
13	rs9517526	99639646	G	A
13	rs9634514	99639928	T	G
13	rs1324985	99640486	G	A
13	rs9517528	99640694	T	C
13	rs75441471	99640772	C	T
13	rs142973675	99640779	G	C
13	rs9517529	99641977	C	T
13	rs141198368	99642574	T	C
13	rs7991426	99642729	C	T
13	rs9513528	99642836	A	C
13	rs9517530	99643057	T	A
13	rs9557110	99643161	T	A
13	rs1324984	99643302	T	C
13	rs117041044	99643620	G	A
13	rs74965953	99643792	T	C
13	rs2390132	99644299	A	G
13	rs9557111	99644396	C	A
13	rs4454824	99644981	G	A
13	rs144083641	99645346	G	A
13	rs9517533	99645850	A	G
13	rs2390180	99646449	T	C
13	rs9517535	99647551	G	A
13	rs147524310	99647856	C	T
13	rs12873575	99647972	C	A
13	rs113222976	99648037	C	T
13	rs912687	99648232	A	G
13	rs2390181	99648259	T	C
13	rs912688	99648418	T	C
13	rs730368	99648963	C	T
13	rs151211284	99649048	T	C
13	rs730370	99649161	T	C
13	rs6491474	99649166	A	G
13	rs138727085	99649464	G	A
13	rs12429714	99649831	C	T
13	rs9557114	99650289	G	A
13	rs72651867	99650509	G	A
13	rs1886553	99650738	G	C
13	rs7988024	99650949	T	C
13	rs77134422	99650991	G	A
13	rs7337003	99652707	T	G
13	rs71437986	99653150	A	G
13	rs78028082	99654020	C	A
13	rs9557115	99654637	C	G
13	rs9517537	99654968	T	C
13	rs9554545	99655439	C	T
13	rs1041093	99655657	G	C
13	rs12869795	99656265	C	A
13	rs34455188	99656770	A	T
13	rs12428186	99657295	A	T
13	rs4612921	99657382	C	T
13	rs141017708	99657536	T	A
13	rs75801375	99657553	C	A
13	rs34190586	99657694	G	T
13	rs11617391	99658082	A	T
13	rs7992813	99658487	T	A
13	rs147198492	99659190	C	G
13	rs147350360	99659448	C	G
13	rs9517538	99660126	T	C
13	rs35618907	99660165	T	C
13	rs139502969	99660229	T	G
13	rs9517539	99660770	G	A
13	rs72651870	99661029	C	T
13	rs142388497	99661289	C	G
13	rs36126435	99661423	T	C
13	rs4142332	99661601	C	T
13	rs1886554	99662080	C	T
13	rs12873139	99662164	A	G
13	rs138482413	99662365	G	A
13	rs67434444	99662771	T	A
13	rs111618075	99663311	C	T
13	rs7326550	99663706	C	T
13	rs60808568	99664052	G	A
13	rs7997352	99664466	T	C
13	rs11617866	99664699	A	T
13	rs9557117	99665332	T	C
13	rs11620380	99665512	C	A
13	rs927707	99665694	A	G
13	rs151257728	99665739	G	A
13	rs10492575	99665768	C	T
13	rs140494930	99665789	T	C
13	rs12875358	99665922	G	A
13	rs9517542	99665982	C	T
13	rs56118933	99665992	G	T
13	rs9517543	99666058	C	T
13	rs9517544	99666142	C	T
13	rs9517545	99666153	C	G
13	rs4378495	99666831	T	C
13	rs7992572	99667541	A	C
13	rs9517546	99667619	A	G
13	rs7330438	99667961	G	A
13	rs4772168	99667982	T	C
13	rs11842122	99668881	A	C
13	rs118099603	99669080	T	C
13	rs16956235	99669211	G	A
13	rs35276366	99669923	G	A
13	rs35694604	99670213	C	T
13	rs4396395	99670271	A	C
13	rs55812769	99670682	T	C
13	rs16956240	99670979	A	G
13	rs4142333	99671033	T	C
13	rs9517547	99671602	T	C
13	rs2390182	99671604	T	C
13	rs16956247	99672477	T	C
13	rs61968919	99673134	C	T
13	rs9513532	99673785	C	T
13	rs144334529	99673817	C	T
13	rs9517548	99674278	T	G
13	rs9517549	99674380	T	A
13	rs11839633	99675147	G	A
13	rs7325011	99675446	T	G
13	rs11617491	99675824	G	A
13	rs118092231	99675889	T	C
13	rs78895284	99676232	C	T
13	rs9557118	99676411	C	G
13	rs12868936	99676650	T	C
13	rs79624091	99676718	G	T
13	rs138472019	99677085	C	T
13	rs9517552	99677165	G	A
13	rs9517553	99677171	A	G
13	rs76086124	99678439	G	A
13	rs16956255	99678620	T	C
13	rs56138857	99678995	G	A
13	rs9517554	99679297	G	A
13	rs9300524	99679335	A	G
13	rs9300525	99679337	A	G
13	rs9513533	99679518	A	C
13	rs78353093	99679728	C	T
13	rs2000342	99679847	T	C
13	rs2000343	99680017	C	T
13	rs2000344	99680021	G	A
13	rs767660	99680558	G	C
13	rs767659	99680613	C	T
13	rs11618541	99680697	T	G
13	rs9517555	99680832	A	C
13	rs12859255	99681297	G	C
13	rs7328268	99681613	A	G
13	rs7329691	99682233	A	C
13	rs4772169	99682255	C	A
13	rs7329897	99682289	C	T
13	rs12871365	99682645	A	G
13	rs9517557	99682972	C	T
13	rs9517558	99683114	G	C
13	rs57874352	99683341	A	C
13	rs9517559	99683457	G	C
13	rs9513535	99683635	T	C
13	rs9513537	99685324	A	T
13	rs9517560	99685378	C	T
13	rs139257096	99685592	A	T
13	rs6491476	99686104	C	T
13	rs9513538	99686108	T	C
13	rs7338227	99686572	C	T
13	rs117261162	99686905	A	G
13	rs7339378	99686959	G	C
13	rs9300526	99687155	T	C
13	rs117993879	99687421	T	A
13	rs7985685	99687746	C	T
13	rs7986181	99687835	G	A
13	rs12865599	99688476	C	T
13	rs7328241	99688549	G	T
13	rs9517563	99688921	G	A
13	rs7992965	99689178	G	A
13	rs149564050	99689278	T	A
13	rs7999088	99690039	G	A
13	rs6491477	99690252	T	C
13	rs7329206	99690506	A	G
13	rs61968943	99690720	G	A
13	rs9513539	99690939	A	G
13	rs148686083	99690961	G	A
13	rs9517564	99690967	C	T
13	rs9513540	99690970	A	G
13	rs61968944	99691185	T	C
13	rs9557121	99691581	C	T
13	rs146933425	99691700	C	T
13	rs11839305	99691787	A	T
13	rs142094629	99692058	A	G
13	rs146733140	99692137	G	A
13	rs1408716	99692649	T	C
13	rs1324989	99692922	C	A
13	rs1324988	99693069	C	T
13	rs9557122	99693558	A	T
13	rs12865464	99693629	T	C
13	rs17724248	99693767	G	A
13	rs729434	99695017	T	C
13	rs912689	99695470	G	T
13	rs7139726	99695614	G	C
13	rs9517565	99696026	T	A
13	rs148485874	99696288	C	T
13	rs142054575	99696320	C	T
13	rs60875603	99696344	C	T
13	rs12859048	99696411	T	C
13	rs11069338	99696730	C	A
13	rs10492574	99696930	G	T
13	rs150460793	99697142	A	G
13	rs9513541	99697280	G	A
13	rs141459221	99697315	C	A
13	rs6491479	99697336	G	A
13	rs7992201	99697407	C	T
13	rs9517566	99698253	A	G
13	rs17724332	99698662	G	A
13	rs117684567	99698740	G	A
13	rs117093860	99699048	C	G
13	rs9517567	99699094	T	C
13	rs927706	99699241	G	A
13	rs2390183	99699294	G	T
13	rs77252851	99699381	A	T
13	rs2390184	99699439	C	T
13	rs140249976	99699568	C	A
13	rs145495311	99699844	C	A
13	rs148856940	99700029	G	A
13	rs111257755	99700068	C	T
13	rs7984397	99700117	G	A
13	rs61968947	99700561	C	T
13	rs11069339	99700847	G	T
13	rs11069340	99700858	G	T
13	rs142913438	99700875	A	G
13	rs76278103	99701271	T	G
13	rs7984797	99701638	C	T
13	rs9517568	99701663	T	C
13	rs7321224	99701680	G	A
13	rs753885	99701923	A	G
13	rs7987197	99702241	T	C
13	rs11840320	99703306	T	A
13	rs9557125	99703536	C	T
13	rs35282243	99704848	T	G
13	rs11617138	99704907	C	T
13	rs117428937	99705127	T	C
13	rs9517570	99705231	A	G
13	rs76455177	99705499	T	C
13	rs9517571	99705798	A	G
13	rs12428588	99705827	G	A
13	rs74746250	99706426	A	T
13	rs9517572	99706833	G	A
13	rs12867949	99706903	A	G
13	rs9517573	99707335	A	G
13	rs55961102	99707692	A	G
13	rs9517574	99707769	G	C
13	rs752181	99708505	T	C
13	rs752182	99708539	A	C
13	rs7320574	99708610	G	A
13	rs7321315	99708949	G	C
13	rs912686	99709187	G	A
13	rs7990245	99709526	C	T
13	rs9517575	99709740	T	C
13	rs143770322	99710152	T	C
13	rs145409603	99710705	T	C
13	rs149127845	99710796	T	A
13	rs141677914	99711377	C	T
13	rs7319192	99711395	G	A
13	rs7319782	99711851	C	T
13	rs76921603	99712040	A	C
13	rs9517577	99712389	A	G
13	rs9517578	99712485	A	G
13	rs9517579	99712525	G	T
13	rs9517580	99712796	C	T
13	rs76455229	99713202	T	A
13	rs17724644	99713699	C	T
13	rs9517581	99713826	G	A
13	rs9513542	99714194	C	T
13	rs11069344	99714510	T	C
13	rs56328271	99714830	C	T
13	rs9513543	99714983	G	A
13	rs35848452	99715101	T	C
13	rs55992956	99715197	C	T
13	rs35867193	99715421	G	C
13	rs17724691	99715508	C	T
13	rs9554547	99716477	T	C
13	rs9554548	99716559	T	C
13	rs56351331	99716562	T	C
13	rs927708	99716889	G	A
13	rs11069345	99717077	T	G
13	rs1324987	99717128	C	T
13	rs4486737	99717165	G	A
13	rs17786762	99717347	T	C
13	rs117579089	99717457	C	T
13	rs11069346	99717731	G	A
13	rs9517582	99717739	T	C
13	rs149607776	99717740	G	A
13	rs9743316	99718801	A	G
13	rs117221188	99718848	G	T
13	rs9300527	99718946	C	T
13	rs9554549	99719859	A	C
13	rs144834876	99720077	G	A
13	rs77534363	99720324	T	C
13	rs117660726	99720428	C	T
13	rs9557127	99720711	C	T
13	rs1324983	99720773	C	T
13	rs74598881	99721196	T	C
13	rs9557129	99721627	A	G
13	rs9557130	99721628	T	C
13	rs16956321	99721730	A	G
13	rs55687596	99722373	T	C
13	rs11620127	99723081	A	G
13	rs148739417	99723383	T	C
13	rs7318226	99723544	T	A
13	rs142371946	99723734	T	A
13	rs9557131	99724022	C	T
13	rs9557132	99724279	C	G
13	rs9557133	99724447	C	T
13	rs75189693	99724448	G	A
13	rs9517585	99724732	G	A
13	rs9517586	99725005	G	A
13	rs7325828	99725130	T	C
13	rs143053291	99725169	C	T
13	rs78305879	99725704	T	C
13	rs9554550	99725856	A	T
13	rs144133487	99725922	A	G
13	rs11618909	99726153	C	A
13	rs12873129	99726371	T	C
13	rs2105425	99726565	G	A
13	rs149353049	99726746	A	G
13	rs144714104	99726779	G	A
13	rs146735988	99727966	A	G
13	rs9557134	99728452	C	T
13	rs9554551	99728964	G	T
13	rs9517587	99728987	A	G
13	rs12871473	99730044	T	C
13	rs4772171	99730608	A	G
13	rs4771322	99730921	C	A
13	rs7991995	99730978	A	G
13	rs56319514	99731170	C	T
13	rs56018838	99731523	G	A
13	rs7334435	99731621	A	G
13	rs6491480	99732019	C	T
13	rs2154198	99732136	T	A
13	rs56745450	99732166	C	T
13	rs147589678	99732997	C	G
13	rs76804861	99733715	C	A
13	rs138262828	99734102	T	G
13	rs12868093	99734398	G	A
13	rs9517589	99734641	T	C
13	rs12427913	99734690	T	C
13	rs139614463	99734766	T	C
13	rs74111975	99734954	G	A
13	rs9517590	99735426	C	T
13	rs55830855	99735591	T	C
13	rs6491482	99736212	G	A
13	rs117544113	99736414	G	A
13	rs9557137	99737142	C	T
13	rs117231456	99737275	G	A
13	rs7327253	99737461	C	T
13	rs11838818	99737981	C	G
13	rs56397529	99738061	G	T
13	rs9513546	99738077	T	C
13	rs61970775	99738372	G	T
13	rs117633128	99738554	G	A
13	rs2390187	99739129	C	T
13	rs2298283	99739662	C	T
13	rs728981	99739668	G	A
13	rs755133	99739716	A	C
13	rs728982	99739742	T	G
13	rs2298282	99739927	G	T
13	rs1927568	99740117	T	C
13	rs111254299	99740142	G	A
13	rs913431	99740198	G	A
13	rs913432	99740450	A	G
13	rs148548772	99740647	A	G
13	rs1340	99740653	T	A
13	rs7999698	99740894	G	A
13	rs9517593	99741484	A	G
13	rs117489393	99741489	T	C
13	rs9557138	99741963	A	G
13	rs7983814	99742065	A	G
13	rs138225038	99742350	T	C
13	rs12861873	99742378	A	G
13	rs4771323	99743145	T	C
13	rs9557139	99743163	A	C
13	rs56069231	99743209	G	A
13	rs9557140	99743291	C	T
13	rs927977	99744534	A	G
13	rs140177292	99744955	C	T
13	rs143951993	99744957	C	T
13	rs12859469	99745807	T	C
13	rs138156597	99745869	G	A
13	rs142169872	99745927	G	A
13	rs9517595	99745982	G	A
13	rs9517596	99746201	T	A
13	rs149236998	99746400	A	G
13	rs9517597	99746617	T	C
13	rs9517598	99746890	A	G
13	rs74925195	99746970	A	C
13	rs56361649	99747118	C	A
13	rs2390188	99747911	A	G
13	rs2390189	99747977	G	A
13	rs9513548	99748615	A	G
13	rs35448409	99748783	T	C
13	rs148266488	99749262	G	A
13	rs7988474	99749445	C	A
13	rs7988368	99749518	A	G
13	rs7325586	99749854	C	T
13	rs137909055	99750242	C	T
13	rs138603118	99750326	G	A
13	rs9557142	99750445	A	G
13	rs147895226	99751125	C	T
13	rs116919442	99751474	G	T
13	rs61970802	99751504	T	G
13	rs9517602	99751783	G	A
13	rs56277232	99751838	G	A
13	rs9513549	99752455	T	A
13	rs9513550	99752510	G	A
13	rs12870168	99752795	C	T
13	rs9517604	99752796	A	G
13	rs9513554	99752862	G	A
13	rs7998199	99753285	G	A
13	rs6491483	99753828	G	A
13	rs7317128	99753889	A	G
13	rs9517609	99754151	T	C
13	rs9517610	99754222	G	A
13	rs76264049	99754704	T	C
13	rs9513555	99755314	A	G
13	rs9584982	99757079	G	A
13	rs78529351	99757131	G	A
13	rs3858781	99757677	T	C
13	rs3858782	99757736	C	A
13	rs149565584	99758383	C	A
13	rs9582275	99758596	C	G
13	rs4772173	99758740	G	T
13	rs9554555	99759732	T	C
13	rs12871023	99759875	T	A
13	rs12870194	99759876	G	A
13	rs9513557	99760421	G	A
13	rs9513559	99760632	C	A
13	rs71437991	99760926	G	A
13	rs143233472	99761108	G	A
13	rs11618801	99761285	C	T
13	rs9557148	99761505	C	T
13	rs12870587	99761569	A	T
13	rs11069348	99762453	C	A
13	rs9557150	99762621	C	T
13	rs11619365	99762752	C	A
13	rs9557151	99762819	G	T
13	rs12877321	99763001	T	G
13	rs9517611	99763497	A	G
13	rs144220846	99763580	A	G
13	rs79376618	99763840	A	G
13	rs113886043	99763883	G	A
13	rs9557154	99763896	A	G
13	rs9557155	99763998	G	A
13	rs9557156	99764013	C	G
13	rs9557157	99764100	G	A
13	rs3916188	99764721	C	T
13	rs9513560	99764900	T	C
13	rs2182888	99765126	T	C
13	rs2149141	99765208	A	T
13	rs12873252	99765695	C	T
13	rs74784625	99766062	T	C
13	rs9584994	99766444	T	A
13	rs9582280	99766528	C	T
13	rs113748123	99766749	C	T
13	rs7987271	99767321	T	G
13	rs4772174	99767577	T	C
13	rs9584995	99767916	T	G
13	rs7991328	99767935	A	C
13	rs61970805	99768557	T	G
13	rs7318093	99769973	C	T
13	rs55984493	99770328	A	T
13	rs6491484	99772013	A	C
13	rs9582281	99772387	C	T
13	rs35189358	99772432	T	C
13	rs12864659	99773027	G	A
13	rs7331922	99773610	C	T
13	rs12874154	99774562	G	C
13	rs11069349	99774647	G	A
13	rs8001719	99774724	A	G
13	rs140019583	99774840	C	T
13	rs56035412	99774863	A	G
13	rs913429	99775027	G	A
13	rs2390191	99775110	G	A
13	rs737705	99775566	A	G
13	rs7986321	99775732	G	A
13	rs10459299	99776084	A	G
13	rs57308951	99776113	C	A
13	rs61251919	99776234	G	T
13	rs1927566	99776772	C	G
13	rs61968272	99777236	A	G
13	rs61968273	99777389	A	G
13	rs12871812	99777756	G	A
13	rs2025914	99778927	T	C
13	rs2025915	99779029	A	G
13	rs1927567	99779270	C	T
13	rs61968276	99780338	C	T
13	rs7983537	99780385	C	G
13	rs7983415	99780413	A	T
13	rs11069350	99780461	A	G
13	rs72645655	99781378	G	T
13	rs75646295	99781393	A	C
13	rs2390192	99781480	G	A
13	rs35347820	99782379	C	T
13	rs61968277	99783068	C	A
13	rs61968278	99783500	C	T
13	rs1410285	99783505	G	A
13	rs1410284	99783531	T	C
13	rs2195	99783668	T	C
13	rs72645656	99783920	T	C
13	rs61968279	99783965	G	A
13	rs61968280	99784121	G	A
13	rs9582282	99784845	A	G
13	rs61968281	99785143	C	T
13	rs9517618	99785475	G	T
13	rs9517619	99785591	A	G
13	rs6491486	99787021	G	T
13	rs61968282	99787112	G	A
13	rs61968283	99787387	A	G
13	rs7320949	99788169	G	A
13	rs2390193	99788217	T	G
13	rs55721405	99788428	G	T
13	rs913430	99788474	G	A
13	rs7326256	99788540	G	A
13	rs744712	99788670	T	G
13	rs9517620	99788979	G	A
13	rs9513563	99789223	A	G
13	rs61968285	99790319	T	C
13	rs2892952	99790871	G	T
13	rs9513564	99791501	C	T
13	rs9517621	99792783	T	C
13	rs34128573	99793725	C	T
13	rs9513565	99793874	C	T
13	rs9517622	99793914	G	A
13	rs7989345	99794234	G	A
13	rs9582283	99794545	G	A
13	rs1115152	99794781	T	A
13	rs12429103	99795497	A	G
13	rs9517623	99795616	A	G
13	rs7338977	99796267	G	C
13	rs7320894	99796620	G	A
13	rs1041244	99797693	A	G
13	rs1041245	99797871	G	A
13	rs7991143	99797929	A	G
13	rs9554556	99797985	C	T
13	rs9513567	99798641	C	G
13	rs2025917	99798915	G	A
13	rs9513568	99798952	G	C
13	rs7997884	99799033	C	T
13	rs9582284	99799097	A	G
13	rs9634448	99799221	G	A
13	rs7998334	99799308	C	G
13	rs34424897	99799459	G	T
13	rs34723794	99799524	T	C
13	rs6491487	99799633	G	T
13	rs111442029	99799662	C	T
13	rs6491488	99799717	G	C
13	rs72645664	99800931	A	G
13	rs61968300	99801143	C	A
13	rs965957	99801410	A	G
13	rs9557162	99801623	T	C
13	rs9557163	99801972	C	T
13	rs9585003	99802221	C	T
13	rs71437994	99802676	G	A
13	rs7989020	99802788	A	C
13	rs9557165	99802974	C	T
13	rs35936128	99803341	C	T
13	rs9300532	99803553	A	G
13	rs7331698	99803593	C	T
13	rs2094502	99803836	G	T
13	rs2094503	99804013	G	A
13	rs61968301	99804376	A	G
13	rs6491489	99804548	A	G
13	rs9513569	99804569	G	A
13	rs5026144	99804755	T	G
13	rs9585006	99805193	T	C
13	rs7317996	99805319	T	C
13	rs1536657	99805420	T	C
13	rs7986564	99806021	G	A
13	rs7987707	99806079	T	G
13	rs9554557	99806121	A	G
13	rs61968302	99806301	G	A
13	rs61968303	99806436	G	A
13	rs9557167	99807236	G	A
13	rs61968305	99807241	T	C
13	rs9517624	99807309	C	T
13	rs9557168	99807350	G	A
13	rs113909966	99807710	G	A
13	rs9300533	99807714	G	A
13	rs9582285	99807725	C	A
13	rs61968306	99808557	T	C
13	rs61968307	99808689	A	C
13	rs61968308	99808816	G	A
13	rs2390194	99809175	A	G
13	rs72645668	99809446	T	A
13	rs61968309	99809453	G	A
13	rs9554559	99809471	C	T
13	rs117361753	99809875	C	A
13	rs7997943	99810343	T	C
13	rs7336019	99810951	T	C
13	rs12860697	99812965	C	T
13	rs72645670	99813588	T	C
13	rs4772176	99814082	C	T
13	rs9513572	99815542	A	T
13	rs7319963	99815563	A	G
13	rs111364214	99815697	G	A
13	rs4772177	99816595	G	A
13	rs9557170	99816937	A	G
13	rs72645671	99816943	G	A
13	rs9557171	99817289	G	A
13	rs34485817	99817684	G	C
13	rs4772178	99818724	G	A
13	rs7988777	99819873	T	A
13	rs137860493	99820809	T	G
13	rs9557172	99821429	G	A
13	rs140018682	99822799	G	A
13	rs142654340	99823155	G	T
13	rs61968310	99823169	C	T
13	rs9517627	99823677	A	T
13	rs4772179	99823708	G	A
13	rs56864238	99824604	G	C
13	rs147468362	99824696	A	G
13	rs9554561	99824856	C	T
13	rs7322133	99824862	G	A
13	rs111689553	99825075	G	A
13	rs61968311	99825244	C	T
13	rs9513575	99825447	G	A
13	rs9557173	99825512	C	T
13	rs9554562	99826058	C	T
13	rs59657255	99827151	G	T
13	rs9557174	99827250	G	C
13	rs9554563	99827392	G	C
13	rs9517628	99827669	T	C
13	rs61968312	99828485	T	C
13	rs9517629	99828914	C	A
13	rs12864099	99829311	G	A
13	rs72645678	99829458	T	C
13	rs118150031	99829470	T	C
13	rs61968313	99831415	C	T
13	rs76135632	99833502	G	A
13	rs9554564	99833564	C	T
13	rs61968315	99834008	G	A
13	rs72645680	99834199	A	T
13	rs6491491	99836033	A	C
13	rs61968316	99836460	C	G
13	rs9517632	99836547	A	G
13	rs9517633	99836821	T	C
13	rs4001054	99837039	T	G
13	rs9517635	99838194	A	G
13	rs11616487	99838207	G	T
13	rs2096382	99839148	G	A
13	rs9517636	99839733	A	G
13	rs12583613	99839909	C	A
13	rs61968318	99840206	G	A
13	rs9554567	99840731	G	A
13	rs9554568	99840875	G	A
13	rs12876116	99908938	T	G
13	rs7322759	99909678	C	G
13	rs3759444	99910263	C	T
13	rs3759443	99910322	A	G
13	rs61970279	99910534	T	C
13	rs41279142	99910864	T	C
13	rs72648093	99911034	C	T
13	rs61970281	99911371	A	G
13	rs33946546	99911752	T	C
13	rs3809367	99912534	A	G
13	rs1927726	99912883	G	A
13	rs61970283	99914321	A	C
13	rs9517667	99915135	G	A
13	rs12857217	99916436	C	T
13	rs7994398	99918150	G	A
13	rs11620194	99918466	C	T
13	rs61970284	99918771	C	T
13	rs61970285	99919806	A	G
13	rs9557189	99919880	A	G
13	rs9554579	99919905	G	A
13	rs72648094	99920596	G	A
13	rs7990495	99922338	A	G
13	rs72648096	99922606	T	G
13	rs9517668	99923840	T	A
13	rs61970286	99924123	T	C
13	rs9513587	99924368	C	T
13	rs7318723	99925015	G	T
13	rs9300536	99925464	T	C
13	rs1927731	99925872	G	A
13	rs9517669	99927356	G	A
13	rs61970288	99927949	C	G
13	rs72648098	99928898	A	G
13	rs7985056	99928986	A	G
13	rs2149261	99930098	T	C
13	rs143612853	99930230	T	C
13	rs9585030	99932359	C	T
13	rs55826332	99932682	A	G
13	rs1160294	99933594	A	G
13	rs9517670	99933643	A	G
13	rs9513588	99935113	T	C
13	rs9585032	99935181	C	G
13	rs17575384	99935207	A	G
13	rs9582290	99936460	A	G
13	rs7338185	99936510	C	T
13	rs11620316	99936539	A	G
13	rs142336861	99936779	A	G
13	rs2182954	99937082	C	T
13	rs9557191	99937416	C	T
13	rs11618451	99937556	C	G
13	rs4772185	99937941	C	T
13	rs72648099	99938100	A	T
13	rs9513589	99938794	A	G
13	rs9517672	99938906	C	T
13	rs7335579	99939769	G	C
13	rs2149262	99940671	C	G
13	rs148494542	99941882	A	G
13	rs35715041	99942021	T	C
13	rs72648100	99943336	T	A
13	rs61970290	99943868	A	G
13	rs61970291	99943913	C	T
13	rs9557192	99944165	A	G
13	rs9517673	99944235	A	T
13	rs7332472	99944381	C	G
13	rs9284183	99946371	G	A
13	rs3181718	99946853	C	T
13	rs2230341	99947261	C	T
13	rs2230343	99948097	A	G
13	rs2230342	99948178	C	A
13	rs9517676	99949378	A	G
13	rs55907415	99949646	A	G
13	rs1887703	99949983	C	T
13	rs9513593	99950260	G	A
13	rs9557193	99952021	A	G
13	rs9557194	99952290	A	G
13	rs61970293	99952832	C	T
13	rs76617964	99955327	G	A
13	rs17472050	99955398	A	G
13	rs12859788	99955437	G	A
13	rs1927728	99955533	T	C
13	rs1927729	99955798	A	G
13	rs9557195	99956622	T	C
13	rs72649510	99957621	C	T
13	rs4772186	99957987	G	A
13	rs1927730	99958565	T	C
13	rs34923467	99959771	G	A
13	rs1923891	99959945	G	A
13	rs9517678	99961059	T	C
13	rs12583270	99961713	G	T
13	rs72649512	99962578	C	T
13	rs9554581	99962892	C	T
13	rs34166694	99963205	G	C
13	rs1998475	99964375	G	A
13	rs55913986	99964588	G	A
13	rs7325957	99965155	A	G
13	rs9585036	99965328	T	A
13	rs9517679	99965533	C	T
13	rs78596209	99965634	G	A
13	rs9517680	99966077	A	C
13	rs4772187	99966095	A	G
13	rs16956449	99966605	A	G
13	rs12100212	99966921	C	T
13	rs7358855	99967798	T	C
13	rs9517683	99968151	A	G
13	rs9557199	99969506	C	T
13	rs144178890	99969812	A	G
13	rs61970296	99970367	G	T
13	rs145019459	99970856	T	C
13	rs377655328	99970968	A	T
13	rs140093886	99971398	T	G
13	rs147160440	99972291	A	G
13	rs1887704	99974492	C	G
13	rs149706248	99974747	A	G
13	rs9517684	99974975	A	C
13	rs12232061	99974992	G	T
13	rs7338726	99975333	A	G
13	rs7339230	99975380	G	A
13	rs7139522	99975661	C	A
13	rs61970332	99975813	C	G
13	rs137935053	99975870	A	G
13	rs7139916	99975898	C	T
13	rs11842736	99976860	C	T
13	rs9517685	99977592	C	T
13	rs9517686	99977752	G	A
13	rs9517687	99978567	G	A
13	rs3825426	99979072	C	G
13	rs145308079	99979228	C	G
13	rs3742127	99979452	A	G
13	rs4771327	99979734	C	T
13	rs72649581	99980032	T	C
13	rs145455774	99980561	T	C
13	rs76578713	99981926	C	T
13	rs9513598	99982103	A	G
13	rs61970334	99982204	T	C
13	rs2181502	99983319	G	A
13	rs34600801	99983807	A	C
13	rs2146678	99984009	T	A
13	rs17575643	99984675	C	T
13	rs72649582	99984775	G	T
13	rs140652585	99985210	A	C
13	rs12429568	99985898	A	G
13	rs4511390	99986028	G	A
13	rs138956239	99986133	A	G
13	rs59186511	99986238	C	T
13	rs7993927	99986537	G	A
13	rs9517690	99986676	A	C
13	rs61970335	99987065	C	G
13	rs927989	99987706	G	C
13	rs55760478	99987711	C	T
13	rs2390237	99988304	G	C
13	rs9300537	99988491	C	T
13	rs9805153	99988631	T	C
13	rs12877831	99988752	C	T
13	rs9517691	99988977	C	G
13	rs9517692	99989046	A	G
13	rs9557201	99989538	A	G
13	rs913464	99989989	A	G
13	rs61970338	99990037	C	G
13	rs9517693	99990049	G	A
13	rs2004229	99990554	C	T
13	rs71438001	99990680	G	C
13	rs148251554	99991879	A	G
13	rs56162973	99992047	T	A
13	rs9557202	99992280	A	G
13	rs1927724	99992312	A	C
13	rs1927725	99992487	T	C
13	rs2390239	99993720	G	T
13	rs113037568	99993903	C	T
13	rs877856	99994030	A	G
13	rs61970340	99994157	T	G
13	rs61970341	99994260	T	C
13	rs4772189	99994573	T	C
13	rs72649591	99994854	C	T
13	rs55689056	99995149	G	A
13	rs112722541	99995510	A	C
13	rs35298349	99995737	C	T
13	rs9513600	99996015	G	A
13	rs139820586	99996156	A	G
13	rs36110013	99996288	G	A
13	rs75613290	99996398	C	T
13	rs7338593	99996854	C	T
13	rs150745630	99996979	C	T
13	rs7338843	99997020	C	T
13	rs1964898	99997181	A	G
13	rs7323390	99997968	T	C
13	rs2390240	99998235	T	A
13	rs111287787	99998644	A	G
13	rs9513601	100000134	G	A
13	rs9585037	100000840	A	T
13	rs9585038	100000852	A	G
13	rs144461236	100001671	G	A
13	rs61974212	100001935	T	C
13	rs113868732	100002190	G	A
13	rs9513602	100002396	G	A
13	rs12877480	100002818	G	C
13	rs12877371	100002941	A	C
13	rs79559909	100003066	G	A
13	rs111639337	100003090	C	T
13	rs113454189	100003552	C	T
13	rs727263	100004108	G	A
13	rs1923897	100004341	T	C
13	rs72649595	100004873	G	A
13	rs79199942	100005030	A	G
13	rs9300538	100005113	G	A
13	rs9300539	100005169	G	T
13	rs7339337	100005697	C	A
13	rs731150	100007550	T	C
13	rs7993715	100008313	C	G
13	rs72649597	100008340	A	G
13	rs7337972	100009117	T	A
13	rs56222963	100009522	G	A
13	rs2146677	100011671	A	T
13	rs72649600	100011818	T	C
13	rs9517697	100012764	T	C
13	rs9805233	100014133	C	T
13	rs141126049	100014505	T	G
13	rs9517698	100014546	A	G
13	rs74589347	100015001	T	C
13	rs11618955	100015080	C	T
13	rs9585039	100015388	C	T
13	rs9585040	100015539	T	C
13	rs61974213	100016641	A	G
13	rs4630393	100016972	T	C
13	rs723090	100017105	A	G
13	rs9300540	100018225	T	A
13	rs9585041	100018237	C	T
13	rs1923896	100018287	A	G
13	rs1923895	100018592	G	A
13	rs7997823	100018856	C	T
13	rs7998034	100018975	C	T
13	rs112673324	100019762	A	G
13	rs7318947	100020212	G	A
13	rs140671553	100021007	G	A
13	rs4636771	100021518	T	G
13	rs61974214	100021541	A	G
13	rs112468881	100022023	C	T
13	rs140288301	100022388	A	G
13	rs7325242	100022503	C	T
13	rs7325572	100022506	G	A
13	rs1923894	100022758	C	T
13	rs7332161	100023469	G	A
13	rs7332358	100023529	G	A
13	rs9513605	100023588	T	C
13	rs2296046	100024870	G	A
13	rs72651012	100025602	A	C
13	rs2892975	100025803	T	C
13	rs145308189	100026092	T	C
13	rs10508037	100026756	A	C
13	rs77654077	100026952	A	C
13	rs72651013	100027189	A	C
13	rs138918610	100027695	C	T
13	rs9517700	100027812	G	A
13	rs8181880	100027957	A	G
13	rs9517701	100029540	A	G
13	rs12861519	100029555	A	C
13	rs7325747	100029932	C	T
13	rs9517702	100030209	A	G
13	rs150561898	100030348	G	A
13	rs149320388	100030562	C	T
13	rs2093642	100031630	C	T
13	rs912131	100032346	A	G
13	rs912130	100032402	G	T
13	rs61974215	100032734	C	A
13	rs9517704	100033061	A	T
13	rs912129	100033652	A	G
13	rs7317555	100033889	G	A
13	rs4772190	100034116	A	G
13	rs1977254	100034520	C	G
13	rs1977253	100034528	A	G
13	rs1977252	100034591	T	G
13	rs59240606	100034775	A	G
13	rs61974229	100034885	A	G
13	rs9557205	100035272	C	G
13	rs747848	100036182	C	T
13	rs9557206	100036213	G	C
13	rs9557207	100036418	A	G
13	rs55943303	100036657	G	C
13	rs4462451	100036873	A	G
13	rs35694871	100036955	C	T
13	rs1058083	100038233	A	G
13	rs701537	100038271	A	T
13	rs61974230	100038293	G	A
13	rs1058143	100038336	T	C
13	rs61974231	100038689	A	G
13	rs2296044	100038825	T	C
13	rs72651021	100038987	C	T
13	rs72651022	100039317	G	T
13	rs9517705	100039706	G	A
13	rs9554586	100040239	A	G
13	rs9300542	100040479	A	G
13	rs9554587	100040654	A	G
13	rs56129312	100040780	G	A
13	rs7992229	100040979	G	A
13	rs9557209	100041211	G	A
13	rs9513607	100041464	A	G
13	rs7335046	100041738	G	C
13	rs61972461	100042091	C	G
13	rs140893396	100042162	T	C
13	rs113755163	100042644	G	T
13	rs7982347	100042875	C	T
13	rs7983036	100043087	G	A
13	rs72651024	100043997	A	G
13	rs4772192	100044673	G	A
13	rs61972462	100044877	A	G
13	rs12586002	100046106	T	G
13	rs4771330	100046236	T	C
13	rs61972463	100046337	C	T
13	rs58353209	100046556	A	C
13	rs7986224	100046745	T	C
13	rs9557210	100047504	G	A
13	rs56083521	100047932	G	A
13	rs56306980	100048286	C	A
13	rs55909262	100048404	T	A
13	rs56393443	100048966	A	G
13	rs9554588	100049030	T	C
13	rs34637058	100049880	G	T
13	rs12586091	100051334	T	C
13	rs144371435	100051652	C	T
13	rs56156219	100051790	A	C
13	rs12877211	100052080	C	A
13	rs55970932	100052413	T	C
13	rs9513608	100052715	C	T
13	rs4772194	100053991	T	C
13	rs9557212	100054406	T	C
13	rs146310900	100054413	A	G
13	rs77834328	100054862	A	G
13	rs9557213	100055135	C	T
13	rs10161688	100056753	G	A
13	rs10161689	100056764	G	T
13	rs10161680	100056778	C	T
13	rs11616851	100057343	G	A
13	rs7999077	100058121	C	T
13	rs2390277	100058519	G	A
13	rs2892976	100058561	G	A
13	rs7982416	100058668	A	G
13	rs4772195	100058697	G	C
13	rs9557214	100058739	A	G
13	rs4772196	100058769	A	G
13	rs11618396	100059030	T	C
13	rs4771331	100059055	G	A
13	rs36087384	100059098	A	G
13	rs11617229	100059315	C	T
13	rs9513609	100059792	C	T
13	rs11617523	100059990	C	T
13	rs2015338	100060455	G	A
13	rs2015342	100060497	C	T
13	rs59382924	100060513	C	T
13	rs2015346	100060564	T	C
13	rs2015349	100060582	T	C
13	rs9517707	100060892	G	A
13	rs7327383	100062135	A	G
13	rs150786584	100062935	G	A
13	rs72651032	100063229	C	T
13	rs61972469	100063415	A	G
13	rs77119468	100063855	G	A
13	rs9517708	100064092	G	A
13	rs4319612	100064165	G	A
13	rs4605009	100064765	G	A
13	rs4238216	100064970	C	T
13	rs4421856	100065047	A	G
13	rs9557215	100065618	T	A
13	rs11617684	100065692	C	T
13	rs4772197	100065914	T	G
13	rs3887082	100066121	C	T
13	rs4772198	100067092	G	C
13	rs62636559	100067127	T	C
13	rs4772199	100067446	T	G
13	rs72650092	100067791	A	G
13	rs9557217	100068267	C	T
13	rs1570452	100069495	A	G
13	rs56394049	100069513	A	G
13	rs4771332	100070457	T	C
13	rs9557219	100070907	G	A
13	rs111498404	100071142	A	G
13	rs7334303	100071641	C	G
13	rs12584267	100071867	C	A
13	rs9582296	100073107	A	G
13	rs7987173	100073342	A	C
13	rs61972482	100073365	G	A
13	rs6491500	100073665	G	A
13	rs117161618	100073809	C	G
13	rs9517711	100074280	G	A
13	rs912128	100074381	G	A
13	rs76846680	100074605	G	C
13	rs77442388	100074624	A	G
13	rs9513613	100075090	T	C
13	rs9557221	100075598	T	C
13	rs8001248	100076207	A	T
13	rs2057456	100076445	C	T
13	rs61972483	100076532	A	C
13	rs2057455	100076548	A	C
13	rs2057454	100076627	T	C
13	rs59983713	100076700	C	T
13	rs9513614	100076863	G	T
13	rs9513615	100076889	T	A
13	rs9300545	100077848	A	C
13	rs74617468	100077935	C	T
13	rs1001879	100078197	C	T
13	rs4456363	100078211	A	G
13	rs2892977	100078259	C	T
13	rs61972485	100078454	C	T
13	rs72650098	100078459	C	T
13	rs12870401	100078570	G	A
13	rs61972486	100078846	T	G
13	rs72650099	100078875	C	T
13	rs9557222	100078915	T	G
13	rs9554591	100079728	G	T
13	rs9554592	100079797	G	C
13	rs9517712	100079833	T	C
13	rs9517713	100079844	C	T
13	rs9517715	100079907	T	C
13	rs9517716	100079925	A	G
13	rs7998284	100080514	C	T
13	rs7998443	100080579	C	A
13	rs9517719	100080868	G	A
13	rs61972487	100081076	C	A
13	rs12585127	100081269	C	T
13	rs72651404	100081653	A	G
13	rs9585056	100081766	C	T
13	rs7324698	100082403	C	G
13	rs12585522	100082711	C	G
13	rs11619751	100082853	G	A
13	rs11616509	100083023	T	C
13	rs72651406	100083373	G	A
13	rs9517720	100083457	G	A
13	rs78033079	100083560	C	T
13	rs9585057	100083659	G	A
13	rs9517722	100083667	T	G
13	rs61972488	100083725	C	T
13	rs4772200	100084234	G	C
13	rs9517723	100084679	T	C
13	rs9517724	100084963	T	A
13	rs9517725	100085133	T	C
13	rs9517726	100085153	C	G
13	rs61972489	100085274	G	A
13	rs9517727	100085556	C	T
13	rs11838461	100085742	G	A
13	rs4772201	100086259	A	G
13	rs11069363	100086279	T	A
13	rs78130419	100086424	C	T
13	rs80134975	100086481	G	A
13	rs9517728	100086621	G	A
13	rs7329639	100086628	T	C
13	rs7329158	100086970	G	A
13	rs11840658	100087455	T	C
13	rs61972490	100087510	C	A
13	rs16956559	100087629	G	A
13	rs9300546	100087719	T	G
13	rs72651412	100088038	G	T
13	rs56294345	100088088	C	G
13	rs61972492	100088144	G	T
13	rs4238217	100088517	G	T
13	rs61176003	100088711	G	A
13	rs12583732	100088858	G	A
13	rs11839996	100089664	C	A
13	rs1040975	100090178	G	A
13	rs1923892	100090264	T	C
13	rs9517729	100090341	T	C
13	rs2892967	100090595	A	C
13	rs2390242	100090597	A	C
13	rs72651415	100091063	G	A
13	rs9517730	100091097	T	C
13	rs1885890	100091244	G	A
13	rs1885889	100091300	A	G
13	rs4505169	100091657	T	A
13	rs749114	100091955	A	C
13	rs17575902	100092003	T	C
13	rs744110	100092681	C	G
13	rs6491501	100093131	A	G
13	rs1116323	100093868	T	C
13	rs9517731	100094153	T	C
13	rs9585062	100094840	A	C
13	rs9585063	100094871	G	T
13	rs1980695	100095651	C	T
13	rs9517732	100096048	C	T
13	rs7336385	100096897	A	G
13	rs7336559	100096961	A	G
13	rs8001644	100097285	T	C
13	rs9788413	100098120	G	A
13	rs9557232	100098504	C	G
13	rs9585066	100099863	T	A
13	rs4772202	100100090	T	C
13	rs4772203	100100188	A	G
13	rs9517735	100100416	A	T
13	rs4238218	100100423	A	T
13	rs4238219	100100609	T	C
13	rs4369516	100100700	A	G
13	rs4635186	100100823	C	A
13	rs1923893	100101328	T	C
13	rs2390243	100101437	G	A
13	rs7323691	100103376	G	T
13	rs9300549	100103734	G	A
13	rs11618570	100103895	C	T
13	rs9554594	100104106	G	A
13	rs56281788	100104257	A	G
13	rs12584934	100104717	G	T
13	rs12583331	100104923	A	G
13	rs72651421	100105228	A	G
13	rs8001011	100105363	T	C
13	rs4772204	100105573	C	A
13	rs9300550	100106525	C	T
13	rs11616269	100106887	T	C
13	rs9513616	100107173	G	A
13	rs11069365	100107940	C	T
13	rs9557235	100108128	T	C
13	rs72651424	100108134	G	A
13	rs150147219	100515912	G	A
13	rs7992587	100515935	T	C
13	rs9554645	100516161	T	A
13	rs7333886	100516716	C	T
13	rs12430038	100517028	G	A
13	rs7317032	100517409	G	A
13	rs9557320	100518069	A	G
13	rs118080864	100518072	G	A
13	rs2390354	100518400	T	A
13	rs3783185	100518580	A	G
13	rs7995755	100520025	T	C
13	rs9557321	100521101	T	C
13	rs7994852	100521443	C	A
13	rs2057487	100525154	T	G
13	rs2057488	100525155	T	C
13	rs7335739	100525859	G	C
13	rs6491535	100525909	T	C
13	rs2057489	100527147	C	T
13	rs2057490	100527195	C	T
13	rs4772249	100527623	T	A
13	rs4772250	100527709	T	C
13	rs1987492	100529975	C	T
13	rs2038694	100530855	C	A
13	rs9557323	100530936	C	T
13	rs7334071	100531211	C	T
13	rs8002475	100531456	G	A
13	rs72656003	100532154	G	T
13	rs72656004	100533305	A	G
13	rs72656005	100533444	T	A
13	rs9585254	100533880	T	C
13	rs9554646	100535143	A	G
13	rs9300571	100536003	C	T
13	rs4771347	100536506	T	C
13	rs11619740	100536703	A	C
13	rs927596	100536816	T	G
13	rs912283	100537221	T	C
13	rs912284	100537232	T	C
13	rs912285	100537376	G	A
13	rs912286	100537614	C	G
13	rs912287	100537666	A	G
13	rs912288	100537891	C	T
13	rs912289	100538132	G	A
13	rs9300572	100538591	A	G
13	rs8002591	100538737	G	A
13	rs7981650	100538804	T	C
13	rs1924110	100540732	A	G
13	rs1924109	100540775	G	C
13	rs1924108	100540928	G	A
13	rs1924107	100540955	G	A
13	rs9557325	100541046	T	C
13	rs72656011	100542544	C	T
13	rs72656012	100542765	G	A
13	rs9517905	100542864	C	T
13	rs9557326	100542921	C	T
13	rs72656013	100543022	G	A
13	rs9517906	100543051	T	A
13	rs72656015	100544005	A	G
13	rs2281756	100545308	A	G
13	rs12584825	100545822	C	T
13	rs35025545	100545840	A	C
13	rs59017929	100546036	G	A
13	rs139890389	100546137	G	A
13	rs7327776	100546145	A	C
13	rs7333559	100546450	G	A
13	rs1924105	100546789	C	T
13	rs1924104	100546863	T	C
13	rs11842450	100548298	G	T
13	rs7322872	100548329	C	T
13	rs6491536	100548455	C	A
13	rs1040997	100548872	C	T
13	rs117962890	100549363	A	T
13	rs9517908	100549885	G	A
13	rs9517909	100550434	G	A
13	rs74113461	100550796	G	A
13	rs7331251	100551509	C	T
13	rs77375871	100552664	G	A
13	rs9513679	100552850	A	C
13	rs61972386	100552968	G	A
13	rs9513680	100553055	A	G
13	rs11617041	100553160	A	G
13	rs8002438	100553260	C	G
13	rs9517911	100553681	C	T
13	rs118188162	100553741	C	T
13	rs9585256	100553817	G	A
13	rs9585259	100554094	A	T
13	rs9557330	100554165	T	C
13	rs12323012	100554564	T	A
13	rs7992643	100555038	G	C
13	rs78440462	100555053	G	A
13	rs7992743	100555291	C	T
13	rs7992592	100555303	A	T
13	rs7998712	100555343	T	C
13	rs7997714	100555353	G	A
13	rs9585260	100555382	G	A
13	rs9585262	100555776	T	G
13	rs9585263	100556095	T	C
13	rs9585264	100556225	A	G
13	rs9585265	100556277	T	G
13	rs61134003	100556325	C	A
13	rs9557332	100556552	C	T
13	rs7318038	100556668	A	C
13	rs9585269	100556680	T	C
13	rs9585270	100556694	T	G
13	rs9557333	100556770	T	C
13	rs7318415	100556858	A	G
13	rs9585271	100556948	A	G
13	rs9582352	100557087	G	T
13	rs9585272	100557656	T	C
13	rs11616403	100557688	G	A
13	rs9517912	100557954	T	G
13	rs35358394	100558314	C	T
13	rs1886033	100558473	T	C
13	rs9554648	100558543	A	G
13	rs9300573	100558669	C	T
13	rs113872704	100558780	C	A
13	rs2181610	100558812	G	A
13	rs6491537	100558938	A	G
13	rs6491538	100558957	C	T
13	rs6491539	100558968	G	A
13	rs76315762	100559383	C	T
13	rs78987405	100559695	C	A
13	rs9585273	100559789	G	A
13	rs977610	100561453	T	G
13	rs12874770	100561626	G	T
13	rs9585274	100562764	G	A
13	rs72656026	100563444	C	A
13	rs2057491	100563688	C	T
13	rs1924103	100563879	A	T
13	rs1924102	100563994	T	C
13	rs79025431	100564636	C	T
13	rs4772251	100564954	C	T
13	rs3759480	100566843	A	G
13	rs9585276	100568167	G	A
13	rs2390337	100568789	C	T
13	rs7322981	100569351	T	C
13	rs7982361	100570435	T	C
13	rs17577872	100572377	G	A
13	rs9582356	100575762	T	C
13	rs9582357	100575844	C	T
13	rs9585279	100575855	G	A
13	rs2104276	100576473	A	G
13	rs77095191	100576638	G	A
13	rs2104275	100576880	A	G
13	rs78010796	100577155	T	C
13	rs9300575	100578301	G	A
13	rs7986370	100578372	A	G
13	rs7324649	100579166	G	A
13	rs11069384	100579536	A	G
13	rs7331438	100579768	T	A
13	rs7330780	100579990	G	A
13	rs9517919	100580353	C	T
13	rs76145202	100580376	C	T
13	rs71439625	100580468	T	C
13	rs61972394	100580685	G	T
13	rs59414041	100580713	G	A
13	rs9557340	100580750	G	A
13	rs9557341	100581027	G	T
13	rs9517921	100581201	C	T
13	rs7326086	100581252	C	T
13	rs7331177	100581387	G	A
13	rs7331222	100581539	C	T
13	rs9517922	100581710	C	T
13	rs9513681	100581848	C	T
13	rs9517923	100581961	C	T
13	rs9513682	100582500	G	A
13	rs17674822	100582834	G	A
13	rs9517924	100582917	G	C
13	rs78702267	100583162	A	C
13	rs9517925	100583370	C	G
13	rs112026904	100583395	A	G
13	rs7321020	100583451	C	T
13	rs9517929	100583621	C	T
13	rs9554649	100583873	G	A
13	rs58878559	100584120	G	T
13	rs7990922	100584518	A	G
13	rs12866007	100584893	C	T
13	rs12184869	100585023	C	T
13	rs61972404	100585848	G	A
13	rs9517930	100586011	G	C
13	rs7336818	100586047	T	C
13	rs9585286	100586306	T	G
13	rs1980708	100586353	T	C
13	rs9585287	100586432	T	C
13	rs17612598	100586521	C	A
13	rs34682055	100586661	C	T
13	rs11620509	100586799	G	T
13	rs111270602	100586846	T	C
13	rs9554650	100587057	C	T
13	rs9585288	100587165	A	G
13	rs9585289	100587299	T	C
13	rs61972405	100588062	G	A
13	rs9585291	100588166	T	C
13	rs7988924	100588210	A	G
13	rs7994515	100588543	G	C
13	rs7330772	100588589	C	T
13	rs7331015	100588816	A	C
13	rs17578011	100589034	G	A
13	rs7332342	100589155	G	C
13	rs112251989	100589350	C	T
13	rs4772256	100589598	T	C
13	rs34925053	100590270	A	C
13	rs9557343	100590286	C	T
13	rs9557344	100590352	C	T
13	rs141853679	100590356	C	T
13	rs9557345	100590824	A	G
13	rs4772257	100590921	T	C
13	rs4771348	100591234	G	T
13	rs58218733	100591614	A	C
13	rs9585296	100591621	C	G
13	rs9582358	100591734	G	A
13	rs2390336	100591943	A	G
13	rs7317261	100592264	C	T
13	rs34811171	100592406	C	G
13	rs12583077	100592795	G	A
13	rs12583081	100592838	G	A
13	rs17474599	100593548	C	T
13	rs727126	100594096	G	T
13	rs9585299	100594557	C	T
13	rs112353331	100594821	C	T
13	rs9582359	100594983	T	A
13	rs60064769	100595275	G	A
13	rs56225799	100595323	G	C
13	rs117693820	100595396	T	C
13	rs9517934	100595522	A	G
13	rs9517935	100595534	G	A
13	rs12876585	100595596	C	T
13	rs12876787	100595600	G	T
13	rs61972409	100596490	C	T
13	rs7989483	100596675	G	A
13	rs150263635	100596994	A	C
13	rs7332031	100597453	G	A
13	rs7332268	100597589	G	A
13	rs7332345	100597778	C	G
13	rs61972410	100598554	G	A
13	rs9554654	100599614	A	G
13	rs10454024	100600168	G	A
13	rs12875399	100600729	C	T
13	rs7324365	100601327	T	C
13	rs9517936	100602614	G	A
13	rs61972411	100602630	G	A
13	rs9517937	100602649	T	A
13	rs12867720	100602848	A	T
13	rs9585303	100602987	G	C
13	rs9557349	100603259	T	C
13	rs9517938	100603888	G	A
13	rs185060894	100605001	A	T
13	rs9517939	100605154	C	A
13	rs9582361	100605463	T	A
13	rs35652801	100605524	G	A
13	rs4771349	100606096	T	C
13	rs4772258	100606135	G	C
13	rs7334033	100606892	G	A
13	rs12583445	100607255	A	G
13	rs11069387	100607297	C	T
13	rs11069388	100607343	G	T
13	rs945121	100607469	G	C
13	rs892252	100607840	T	G
13	rs892253	100607925	T	C
13	rs751041	100608085	T	G
13	rs892254	100608335	G	C
13	rs751040	100608383	C	A
13	rs751039	100608423	C	G
13	rs2390335	100608738	T	C
13	rs9517940	100608908	C	T
13	rs4771350	100609017	G	A
13	rs754592	100610831	A	G
13	rs117779312	100611290	C	A
13	rs118075867	100611751	T	C
13	rs35486709	100612878	A	G
13	rs3742253	100615196	G	C
13	rs9517941	100616363	T	C
13	rs12869870	100617305	G	A
13	rs9517942	100618399	C	T
13	rs7991547	100619462	G	A
13	rs9557351	100620080	T	C
13	rs570311438	100620872	G	A
13	rs7329444	100621361	G	C
13	rs9513683	100621698	G	A
13	rs9585307	100621776	G	C
13	rs11619501	100623882	G	A
13	rs11619492	100623963	C	G
13	rs12585539	100624374	G	A
13	rs12585543	100624471	G	T
13	rs1855579	100624574	G	A
13	rs3809370	100625951	G	A
13	rs7330744	100629227	G	A
13	rs13542	100638392	G	A
13	rs1433229	100644547	A	G
13	rs4772260	100645723	T	C
13	rs11619798	100646056	T	C
13	rs9557355	100646613	T	C
13	rs9557356	100646731	T	A
13	rs892251	100647612	A	G
13	rs1347190	100648099	A	G
13	rs1108130	100648356	T	A
13	rs17474781	100649197	T	G
13	rs747544	100650488	T	C
13	rs9517948	100650708	C	T
13	rs144279585	100651173	G	A
13	rs148989225	100651721	C	T
13	rs2390331	100652197	C	T
13	rs2390330	100652270	C	T
13	rs2390329	100652439	A	G
13	rs60758919	100652589	A	G
13	rs10219960	100652850	G	C
13	rs9513686	100653101	T	C
13	rs12877142	100653540	G	A
13	rs9557357	100653659	T	C
13	rs9557358	100653660	G	A
13	rs9284185	100654125	T	C
13	rs9284186	100654316	C	G
13	rs72656069	100654343	C	G
13	rs7989832	100654856	A	G
13	rs11620029	100655432	C	A
13	rs9513687	100655712	C	T
13	rs7996890	100656009	G	T
13	rs9517950	100656544	G	A
13	rs9554656	100657763	C	T
13	rs143776335	100658172	G	A
13	rs61972425	100658323	G	A
13	rs7993157	100659108	A	G
13	rs9517952	100660094	G	T
13	rs138969166	100660459	C	G
13	rs150367782	100660689	G	A
13	rs9554658	100660743	G	A
13	rs78986418	100661428	C	G
13	rs9300582	100662071	A	G
13	rs9585312	100662231	A	C
13	rs12172801	100662700	C	T
13	rs12172788	100662856	G	A
13	rs76268543	100663762	C	T
13	rs76557116	100664154	C	T
13	rs72632685	100664247	C	A
13	rs115590667	100664256	A	G
13	rs7491713	100664646	T	A
13	rs76136826	100664835	A	T
13	rs4001011	100665042	G	A
13	rs3956541	100665077	C	T
13	rs12875075	100665399	G	T
13	rs79338391	100665613	T	C
13	rs2390334	100666633	C	T
13	rs2390333	100666767	G	A
13	rs7326232	100667303	T	C
13	rs9585316	100667862	G	A
13	rs8000506	100668993	C	G
13	rs138514888	100669545	T	C
13	rs12853853	100669995	G	A
13	rs9557362	100670261	T	G
13	rs139993784	100670402	C	T
13	rs7323466	100671869	T	C
13	rs114935480	100672198	G	A
13	rs79550743	100672253	C	T
13	rs76791677	100672644	G	A
13	rs4291789	100672921	C	G
13	rs9670776	100673045	C	T
13	rs116515653	100673197	T	C
13	rs724154	100673616	G	A
13	rs141584958	100675749	G	A
13	rs59099778	100676387	C	T
13	rs1319833	100676903	C	G
13	rs78929989	100678154	G	A
13	rs150105628	100678386	G	A
13	rs9585318	100678751	T	C
13	rs2184381	100679576	C	A
13	rs17474837	100680399	A	G
13	rs77080275	100680856	G	A
13	rs150858147	100681306	T	C
13	rs9585321	100682523	G	A
13	rs117695800	100682809	G	A
13	rs78145230	100683038	A	C
13	rs149042254	100683201	C	T
13	rs151181736	100683362	T	C
13	rs34694508	100683729	G	C
13	rs74358181	100683846	A	T
13	rs74113775	100684038	T	C
13	rs1368513	100684432	G	A
13	rs9557363	100684765	C	T
13	rs7326295	100684922	C	G
13	rs9585322	100685032	A	G
13	rs149677210	100685169	C	T
13	rs7996571	100685394	T	C
13	rs147584290	100686567	C	G
13	rs9557364	100686908	C	T
13	rs9585326	100688671	A	G
13	rs78497046	100689229	A	C
13	rs9585327	100689354	G	A
13	rs9557365	100689836	T	C
13	rs149826824	100689924	A	G
13	rs145790514	100690235	C	G
13	rs3858783	100690571	G	T
13	rs8000973	100691367	T	C
13	rs80270580	100691998	A	G
13	rs9557367	100692439	A	G
13	rs78536904	100692490	G	A
13	rs17474857	100692675	A	C
13	rs9513696	100693002	G	A
13	rs9557368	100694321	T	G
13	rs9557369	100695112	T	A
13	rs74961457	100695176	T	A
13	rs7140068	100695621	C	T
13	rs140343994	100695673	T	A
13	rs9517959	100696020	G	T
13	rs17578288	100696059	T	C
13	rs189961065	100696388	G	C
13	rs6491540	100697054	G	A
13	rs6491541	100697059	A	G
13	rs117534890	100697337	G	A
13	rs76399746	100697630	G	T
13	rs9554662	100697937	T	G
13	rs76983720	100699328	G	A
13	rs77485623	100699947	C	T
13	rs146983715	100700053	C	T
13	rs75958120	100700495	C	T
13	rs79712652	100701329	G	A
13	rs7985770	100701934	A	G
13	rs142119913	100702028	G	A
13	rs144864267	100702045	C	T
13	rs7986007	100702118	A	G
13	rs74113783	100702199	G	C
13	rs9517960	100702580	G	C
13	rs116447843	100702993	C	T
13	rs11842104	100703655	T	G
13	rs9557370	100704249	G	A
13	rs35266498	100705065	G	A
13	rs7993756	100706359	A	G
13	rs7331998	100707205	A	T
13	rs9517961	100708262	C	T
13	rs9554663	100708359	T	C
13	rs9517962	100709000	C	A
13	rs4771352	100709113	T	C
13	rs1433226	100709236	A	G
13	rs1433227	100709368	T	G
13	rs1433228	100709699	T	C
13	rs4771353	100711525	C	T
13	rs137972162	100711681	C	T
13	rs34552273	100711856	C	T
13	rs4772261	100711868	G	T
13	rs4772262	100711897	G	T
13	rs1433230	100712544	A	G
13	rs12708380	100712800	T	C
13	rs7999374	100717766	A	G
13	rs9517964	100717833	T	C
13	rs55658390	100718935	A	G
13	rs58066411	100720927	T	C
13	rs55713003	100721761	T	C
13	rs76440732	100722195	G	A
13	rs77212034	100722340	G	A
13	rs72656088	100722357	G	A
13	rs7981068	100723364	A	G
13	rs2151943	100723564	A	C
13	rs2151944	100723840	G	A
13	rs1982142	102272356	A	G
13	rs7338172	102272550	G	A
13	rs17624306	102272899	C	A
13	rs9300686	102273353	A	G
13	rs1125872	102273822	A	G
13	rs9300687	102273837	G	C
13	rs9518464	102275051	C	A
13	rs1925993	102275744	C	T
13	rs16959204	102275773	C	T
13	rs1836843	102276430	G	T
13	rs1436260	102276717	A	G
13	rs4451831	102276769	G	A
13	rs34858299	102276920	A	T
13	rs3783215	102277205	C	T
13	rs79562689	102277756	A	G
13	rs61594628	102278260	T	G
13	rs74120603	102278780	A	T
13	rs57359559	102279264	A	G
13	rs9585738	102279999	C	T
13	rs72659151	102280279	G	A
13	rs2390632	102280481	G	A
13	rs2893072	102280592	T	C
13	rs67199095	102281088	C	A
13	rs7981106	102281493	T	G
13	rs7982014	102282005	T	A
13	rs7986646	102282948	A	G
13	rs11840251	102283577	C	T
13	rs9554812	102284885	C	T
13	rs7983474	102285741	G	A
13	rs10508069	102286595	G	T
13	rs10508071	102286920	C	T
13	rs6491638	102287121	G	T
13	rs10508072	102287361	G	A
13	rs7995030	102287484	C	T
13	rs16951701	102288793	T	C
13	rs3783216	102289090	A	T
13	rs10508073	102289149	T	C
13	rs16959213	102289460	A	G
13	rs3783217	102289908	A	T
13	rs74842252	102289984	T	C
13	rs3916913	102290408	C	T
13	rs1436261	102290452	C	T
13	rs9557716	102291298	T	C
13	rs2217902	102291434	T	C
13	rs9554813	102291577	A	G
13	rs12866948	102292383	C	T
13	rs77830224	102292497	A	C
13	rs28428809	102292507	A	T
13	rs79441531	102293024	A	G
13	rs9518468	102293873	T	C
13	rs11842982	102295844	G	A
13	rs1836844	102297663	A	G
13	rs17585585	102298561	C	T
13	rs1436262	102298969	T	C
13	rs16959228	102299259	A	C
13	rs1469850	102299346	A	G
13	rs1469851	102299385	A	T
13	rs16959230	102299498	T	G
13	rs2217903	102300017	T	G
13	rs2196467	102300113	T	C
13	rs9518471	102301284	C	A
13	rs1975266	102301653	T	C
13	rs61965080	102301808	A	T
13	rs1036437	102301998	A	T
13	rs9300689	102302764	C	G
13	rs9585746	102302850	A	G
13	rs80002189	102303126	T	G
13	rs66798084	102303308	A	G
13	rs35979511	102303749	T	G
13	rs9585747	102304095	C	T
13	rs144088059	102304203	T	C
13	rs9585749	102304353	G	A
13	rs7990917	102304368	G	C
13	rs9557718	102304531	G	A
13	rs9518472	102304607	T	G
13	rs7327971	102304708	G	A
13	rs1898199	102304894	G	A
13	rs9513931	102305253	G	T
13	rs9518473	102305389	T	C
13	rs9513932	102305390	G	A
13	rs1898201	102305450	C	T
13	rs9557719	102305556	A	G
13	rs9582515	102305789	G	A
13	rs9585750	102305829	A	G
13	rs1982144	102306152	C	T
13	rs57917234	102306163	C	T
13	rs74120610	102306490	G	A
13	rs9554815	102306889	T	A
13	rs7983619	102306959	T	C
13	rs12428274	102307042	C	G
13	rs9554816	102307121	T	C
13	rs17624462	102307243	G	C
13	rs9518474	102307271	A	G
13	rs9518475	102307358	G	A
13	rs72659162	102307506	G	T
13	rs4772404	102307616	A	G
13	rs4772405	102307691	A	G
13	rs9518476	102309536	G	A
13	rs8000425	102309738	A	G
13	rs12873072	102309754	A	C
13	rs5007576	102309811	C	T
13	rs5007577	102309822	C	T
13	rs4772406	102309927	T	C
13	rs61965088	102310571	A	C
13	rs11069452	102311752	G	A
13	rs12584138	102312131	A	G
13	rs9518477	102312486	A	G
13	rs9518478	102312666	A	G
13	rs9557721	102313706	A	T
13	rs34846342	102314110	G	A
13	rs72659169	102314203	G	A
13	rs34676107	102314226	A	G
13	rs72659171	102314334	C	A
13	rs72659172	102314367	G	A
13	rs12865983	102315051	T	C
13	rs876099	102315940	T	C
13	rs876100	102315962	G	C
13	rs28589375	102316794	G	A
13	rs9518479	102317295	G	A
13	rs9518480	102318030	G	A
13	rs7323455	102318189	A	G
13	rs3916914	102318438	C	G
13	rs7994613	102318970	T	C
13	rs7993068	102319006	A	G
13	rs3783219	102319253	G	T
13	rs3916915	102323217	G	A
13	rs7991602	102324217	A	G
13	rs7333553	102324615	A	T
13	rs1595163	102324829	T	C
13	rs1595164	102324893	T	C
13	rs151337145	102325164	T	C
13	rs3918323	102326047	T	C
13	rs7323652	102326448	G	A
13	rs6491639	102326456	G	A
13	rs55735887	102327724	T	C
13	rs9518485	102328197	C	T
13	rs1436265	102329393	A	G
13	rs6491640	102329778	T	A
13	rs112862296	102330912	C	T
13	rs111780288	102330946	T	G
13	rs9582517	102331030	T	C
13	rs113413995	102331545	C	T
13	rs3783221	102332071	A	G
13	rs9518486	102332767	A	C
13	rs72632687	102333005	A	G
13	rs9518487	102333068	C	T
13	rs9518488	102333246	G	A
13	rs61965093	102333527	C	T
13	rs7998211	102333630	C	T
13	rs9518489	102333631	G	A
13	rs12872355	102333661	T	A
13	rs17585669	102334035	G	A
13	rs72659176	102334162	G	C
13	rs72659178	102334189	T	A
13	rs9554817	102334267	A	G
13	rs9557726	102334369	C	A
13	rs9518490	102334922	C	T
13	rs9518491	102335319	C	T
13	rs76443768	102335720	A	G
13	rs9513935	102336600	G	A
13	rs3858789	102336753	G	C
13	rs1369880	102337764	T	G
13	rs10508074	102338351	G	A
13	rs2196468	102338908	C	T
13	rs7992107	102339346	T	C
13	rs7992141	102339398	T	C
13	rs9518493	102340436	G	T
13	rs9513939	102340861	T	G
13	rs17585704	102341065	A	G
13	rs4000	102341770	T	C
13	rs9554818	102341783	C	G
13	rs3783222	102342741	A	G
13	rs2893073	102342843	A	G
13	rs1436263	102343209	A	G
13	rs12869888	102345866	G	A
13	rs9300690	102346059	C	T
13	rs9518494	102346170	A	T
13	rs35098949	102346517	C	T
13	rs3783224	102348469	T	C
13	rs1540461	102348516	A	G
13	rs1540460	102348705	A	T
13	rs748478	102349034	T	C
13	rs6491641	102349690	T	A
13	rs7993828	102350578	C	G
13	rs1020027	102351107	T	C
13	rs3783228	102351378	A	G
13	rs34849630	102351756	A	G
13	rs1854306	102351863	C	G
13	rs9518496	102352293	A	G
13	rs9518497	102352761	C	T
13	rs72659188	102353356	T	C
13	rs56162171	102353794	A	G
13	rs9300691	102356312	G	C
13	rs61965095	102356704	C	G
13	rs117617139	102356833	G	T
13	rs7324876	102357206	G	T
13	rs9518498	102357497	A	G
13	rs3783229	102357738	T	G
13	rs9805314	102358064	G	C
13	rs1967335	102358647	A	G
13	rs2031841	102359776	T	C
13	rs9585757	102361444	G	T
13	rs9582518	102362267	T	G
13	rs1436268	102362502	G	C
13	rs2296910	102363008	G	A
13	rs2296909	102363743	C	A
13	rs71441523	102363773	G	T
13	rs9585758	102363800	G	T
13	rs9585759	102363801	G	T
13	rs2281987	102365110	A	G
13	rs2281988	102365162	A	C
13	rs2281989	102365229	T	C
13	rs9518500	102365689	T	C
13	rs1436267	102365799	G	A
13	rs17686597	102365996	T	C
13	rs2281990	102366742	C	T
13	rs2281991	102366825	A	G
13	rs1469855	102367403	T	C
13	rs1469854	102367442	A	G
13	rs1469853	102367488	T	C
13	rs9582519	102367545	C	T
13	rs9518501	102367888	G	A
13	rs1801803	102368194	A	G
13	rs17686644	102369263	T	C
13	rs12583229	102369606	C	G
13	rs9645866	102369707	A	C
13	rs9554822	102370058	T	A
13	rs17624707	102370510	T	C
13	rs17624725	102370995	T	C
13	rs77745516	102371358	T	C
13	rs61965118	102371490	T	C
13	rs67702854	102371519	C	T
13	rs3825514	102372961	T	C
13	rs15608	102373563	A	T
13	rs1046197	102373569	C	A
13	rs149661933	102375150	C	T
13	rs7334198	102375857	T	C
13	rs61965119	102376202	A	G
13	rs7318046	102377099	T	C
13	rs7986140	102377819	A	C
13	rs1964410	102378482	T	A
13	rs117737493	102379694	A	G
13	rs7336528	102380167	C	G
13	rs7336567	102380285	A	T
13	rs1836845	102381301	T	G
13	rs7319796	102382362	C	A
13	rs72660303	102382572	G	A
13	rs9585760	102383534	A	C
13	rs3918324	102383680	T	G
13	rs72660305	102385407	T	C
13	rs4558266	102385637	A	G
13	rs35412097	102386070	C	A
13	rs61965121	102386251	A	G
13	rs9557731	102387313	C	T
13	rs75858921	102387365	A	C
13	rs9513940	102387430	G	A
13	rs9518502	102388166	C	G
13	rs9518506	102389449	C	T
13	rs55967572	102389547	A	T
13	rs56162517	102391026	T	C
13	rs9513941	102391084	A	T
13	rs2149258	102391917	G	A
13	rs9582521	102393854	G	C
13	rs61965125	102395780	A	T
13	rs4772409	102395881	C	A
13	rs9585764	102397075	C	A
13	rs9634452	102397401	G	C
13	rs9585765	102397411	T	A
13	rs9582522	102397690	C	A
13	rs61965126	102397991	T	G
13	rs1304339	102400431	A	G
13	rs2390650	102400884	G	A
13	rs9557732	102400899	A	G
13	rs1581913	102401272	G	T
13	rs9585771	102401850	A	C
13	rs9513942	102402094	G	A
13	rs11069458	102402685	T	C
13	rs61965127	102402975	G	T
13	rs61965128	102403254	A	G
13	rs61965129	102403672	G	C
13	rs74122656	102404238	T	A
13	rs9518510	102404302	A	C
13	rs61965130	102404490	C	T
13	rs74122657	102404579	A	C
13	rs9518512	102405985	T	C
13	rs72660320	102406360	A	G
13	rs1328352	102407311	A	T
13	rs1854307	102407357	C	G
13	rs138321918	102408988	C	G
13	rs4772410	102409089	C	A
13	rs1328353	102410996	C	T
13	rs1927712	102411046	C	G
13	rs1887695	102411735	C	T
13	rs9518515	102412074	T	C
13	rs4238230	102412314	G	A
13	rs7334452	102412824	A	T
13	rs7140089	102413341	A	C
13	rs4772411	102413674	G	C
13	rs4772412	102413675	A	T
13	rs9518518	102415819	A	G
13	rs141936084	102416197	T	C
13	rs1887696	102416734	G	T
13	rs1887697	102416783	T	C
13	rs9518519	102417021	G	A
13	rs7338468	102417123	G	A
13	rs9518520	102417165	G	T
13	rs7320370	102417395	G	C
13	rs7321818	102417613	T	G
13	rs11841310	102418303	T	C
13	rs9300692	102418475	C	G
13	rs9518522	102418523	T	G
13	rs9513945	102418580	C	T
13	rs7328210	102418585	T	G
13	rs9518523	102418844	A	G
13	rs7328216	102419292	C	A
13	rs7334753	102419476	T	C
13	rs9513946	102419840	C	T
13	rs9518524	102420642	T	G
13	rs9518525	102420730	C	A
13	rs2094528	102421379	A	G
13	rs2094529	102421390	G	A
13	rs56229600	102421767	T	C
13	rs9557734	102421963	A	G
13	rs72660340	102422181	A	C
13	rs9557735	102422468	G	A
13	rs9518529	102422679	G	A
13	rs12877036	102423157	A	G
13	rs9300693	102423702	G	A
13	rs74992361	102424419	T	C
13	rs9518531	102424435	A	T
13	rs11069459	102424991	C	T
13	rs11840496	102425096	G	A
13	rs71435117	102425255	T	C
13	rs56052351	102425679	A	G
13	rs118093682	102425710	C	T
13	rs9518532	102425912	A	G
13	rs9518533	102426166	G	C
13	rs9518534	102426287	T	C
13	rs1887698	102426697	C	G
13	rs1887699	102426865	G	A
13	rs1927714	102427534	C	T
13	rs9518536	102428424	G	A
13	rs9518537	102428429	C	T
13	rs9518538	102429665	G	A
13	rs9513949	102429844	A	G
13	rs74844110	102430077	C	T
13	rs9518539	102430263	G	A
13	rs7999380	102430606	C	T
13	rs7999540	102430653	C	A
13	rs1328357	102430740	G	A
13	rs56653525	102430908	C	T
13	rs1571358	102431036	G	T
13	rs6491642	102431351	G	C
13	rs9518542	102432104	T	C
13	rs9518543	102432160	G	C
13	rs9513952	102433993	T	G
13	rs927987	102434343	T	C
13	rs72660357	102436691	G	A
13	rs12872187	102437829	A	T
13	rs1328354	102437944	G	A
13	rs4142816	102438250	A	G
13	rs1927715	102438701	A	G
13	rs111419484	102438747	T	A
13	rs78121489	102438831	G	A
13	rs34904475	102438838	G	A
13	rs12584588	102439137	A	G
13	rs10508075	102439183	A	G
13	rs9518546	102440057	A	G
13	rs1359962	102440595	C	G
13	rs66700836	102440640	C	A
13	rs1041255	102441669	C	T
13	rs7990779	102441695	A	G
13	rs66803408	102442250	C	T
13	rs78166721	102442337	T	C
13	rs2149259	102443068	G	A
13	rs2149260	102443243	G	A
13	rs2182950	102443398	A	G
13	rs9554824	102443695	A	G
13	rs1328356	102443923	C	T
13	rs7982675	102444270	C	A
13	rs2209878	102444424	T	C
13	rs978267	102444587	G	T
13	rs2390652	102444958	T	C
13	rs55771602	102445143	G	T
13	rs118085372	102445222	C	T
13	rs35584665	102445532	C	A
13	rs9518549	102445543	T	C
13	rs34189458	102445567	T	A
13	rs9518551	102445843	G	A
13	rs34445571	102446135	T	C
13	rs12868539	102446304	A	G
13	rs35456632	102446397	T	C
13	rs35145488	102446432	C	T
13	rs8000523	102446843	C	G
13	rs12428110	102446859	C	A
13	rs8000560	102446888	C	A
13	rs8001881	102446912	T	G
13	rs75577528	102447018	T	C
13	rs3918325	102447095	T	C
13	rs8002608	102447229	T	C
13	rs1407580	102447939	A	G
13	rs913462	102448094	A	G
13	rs9518553	102448696	T	C
13	rs117743174	102449228	A	T
13	rs74121030	102450197	C	A
13	rs35877524	102450369	C	T
13	rs7993025	102451029	G	A
13	rs74121035	102452426	T	C
13	rs17687001	102453013	A	T
13	rs7319685	102453268	C	G
13	rs12860748	102453414	C	T
13	rs1887700	102454123	G	T
13	rs7331453	102454467	G	A
13	rs7491329	102454792	G	A
13	rs9557738	102455306	A	C
13	rs12429149	102455607	C	A
13	rs4771408	102455656	A	T
13	rs9652125	102455811	G	A
13	rs72660380	102457143	C	G
13	rs2390653	102457183	A	T
13	rs9300695	102457259	T	C
13	rs912155	102457496	A	G
13	rs9300696	102457670	A	G
13	rs12866103	102457983	A	C
13	rs7328940	102458159	C	A
13	rs11069464	102458802	T	C
13	rs11069465	102458824	A	T
13	rs1322703	102459549	T	C
13	rs1322702	102459601	T	C
13	rs9513957	102459733	T	C
13	rs9513958	102459859	G	C
13	rs9518563	102459926	A	G
13	rs1322701	102460341	G	A
13	rs4772416	102460448	T	C
13	rs78284336	102460725	C	T
13	rs2068471	102461029	A	G
13	rs4771409	102461138	A	G
13	rs957847	102461165	G	T
13	rs7337815	102461284	G	A
13	rs6491643	102462671	G	C
13	rs6491644	102462880	T	G
13	rs9513959	102462889	T	C
13	rs9554825	102463194	G	A
13	rs9518565	102463274	T	C
13	rs9557739	102463325	C	T
13	rs12869252	102463398	G	A
13	rs113467349	102463608	T	C
13	rs9554826	102464346	T	C
13	rs9557740	102464419	G	A
13	rs9518568	102465085	C	T
13	rs146809093	102465147	G	A
13	rs6491645	102465651	G	A
13	rs2984834	102467257	G	A
13	rs2984833	102467528	G	C
13	rs2984832	102467655	T	C
13	rs2984831	102468079	C	T
13	rs8000156	102468172	G	A
13	rs7999888	102468256	A	T
13	rs4633568	102469521	A	G
13	rs9518573	102469549	A	G
13	rs4439612	102469948	T	C
13	rs3007771	102471762	A	C
13	rs2984849	102472083	T	A
13	rs3007772	102472119	A	G
13	rs10508076	102472252	T	C
13	rs1322689	102472368	C	T
13	rs12870032	102472603	A	C
13	rs2181506	102474737	T	C
13	rs2984844	102474871	C	T
13	rs35682203	102475017	C	T
13	rs6650290	102475516	G	A
13	rs2984846	102476208	A	T
13	rs3007760	102476608	T	C
13	rs3007761	102476719	T	A
13	rs3007762	102476782	T	C
13	rs2984847	102477168	G	A
13	rs3007763	102477248	A	G
13	rs2984848	102477635	T	G
13	rs12856547	102478053	T	G
13	rs3007764	102478478	G	T
13	rs1980697	102478726	C	T
13	rs117308694	102478732	T	G
13	rs72662403	102479081	C	T
13	rs72662404	102479315	A	G
13	rs9554827	102479848	C	A
13	rs9518577	102480271	T	A
13	rs2984850	102480580	C	T
13	rs3007765	102480759	A	C
13	rs74981435	102480762	G	A
13	rs9518578	102480868	T	C
13	rs2146694	102480944	G	C
13	rs2146695	102480973	G	C
13	rs12867948	102481170	T	C
13	rs9645900	102481224	T	C
13	rs9518579	102481381	T	C
13	rs7336799	102481857	T	C
13	rs2984829	102482026	C	T
13	rs75468852	102482322	T	C
13	rs56389622	102483243	C	G
13	rs9554828	102485495	C	A
13	rs117817230	102485936	T	C
13	rs2984835	102486443	C	T
13	rs76944460	102486697	C	T
13	rs1322694	102487565	G	C
13	rs958807	102487771	A	T
13	rs9300698	102488287	C	T
13	rs117254646	102488741	A	C
13	rs9554829	102488977	G	A
13	rs9557743	102489137	G	A
13	rs79233750	102489763	A	T
13	rs118120153	102489893	G	A
13	rs9585792	102490034	C	T
13	rs1407787	102492232	G	A
13	rs2984836	102493223	A	G
13	rs2893077	102493561	T	C
13	rs4772418	102493676	G	A
13	rs61965162	102494149	G	A
13	rs75186141	102494294	T	C
13	rs2146692	102494491	T	C
13	rs2984838	102495453	G	A
13	rs73561296	102495652	G	T
13	rs9582529	102496162	T	C
13	rs9557746	102496168	G	A
13	rs117603242	102497110	G	A
13	rs2984840	102497678	A	T
13	rs9518580	102498053	C	T
13	rs55662131	102498335	A	G
13	rs61965163	102498398	G	A
13	rs76758038	102498532	G	T
13	rs74546257	102499310	C	A
13	rs2984842	102499539	T	G
13	rs78543679	102499778	A	T
13	rs11619506	102500686	C	G
13	rs77878052	102500803	A	G
13	rs2984843	102503071	G	T
13	rs1323186	102505476	A	T
13	rs1322710	102505998	G	T
13	rs9513964	102506034	A	G
13	rs9518583	102506042	G	A
13	rs1322708	102506447	G	A
13	rs61965164	102506510	A	G
13	rs1322707	102506534	G	T
13	rs3007767	102506593	T	A
13	rs2984845	102507851	C	T
13	rs11617277	102507922	C	A
13	rs11619533	102508249	A	G
13	rs7989852	102508413	G	A
13	rs4335654	102509316	G	T
13	rs3902058	102509738	T	C
13	rs4575397	102510001	A	C
13	rs12430967	102510058	A	G
13	rs12430057	102510062	T	A
13	rs4110591	102510130	C	A
13	rs9518586	102510166	A	G
13	rs4110590	102510193	T	C
13	rs4110589	102510348	C	T
13	rs3858790	102510874	T	G
13	rs3007768	102511154	A	G
13	rs9518587	102511355	T	C
13	rs3007769	102511468	C	T
13	rs3007770	102511526	G	A
13	rs1323189	102512540	C	G
13	rs1323190	102512650	T	A
13	rs1323192	102512938	A	T
13	rs17625232	102514761	C	T
13	rs3918326	102516317	G	A
13	rs7999817	102517317	G	A
13	rs7983984	102518248	G	A
13	rs6491652	102518479	T	C
13	rs1323194	102518690	G	A
13	rs7330998	102519493	A	G
13	rs7996504	102521659	C	T
13	rs61517002	102521665	C	T
13	rs869803	102529335	T	C
13	rs869802	102529512	G	A
13	rs927554	102529989	C	G
13	rs2493570	102532542	T	C
13	rs2493573	102532889	T	C
13	rs59183111	102532893	C	T
13	rs7330155	102533398	C	T
13	rs927555	102533942	C	T
13	rs2181507	102534494	C	A
13	rs2493576	102534940	T	A
13	rs2244600	102535124	C	T
13	rs726141	102535192	A	G
13	rs726140	102535356	G	C
13	rs726139	102535630	G	A
13	rs2476222	102535808	C	T
13	rs2493577	102535865	A	C
13	rs2476221	102536045	C	T
13	rs1977256	102536367	C	T
13	rs1570466	102536637	T	C
13	rs1570465	102536743	A	G
13	rs1570464	102537128	G	A
13	rs4772419	102538018	T	C
13	rs4772420	102538169	G	A
13	rs4772421	102538194	T	G
13	rs4772422	102538302	C	T
13	rs9518592	102538710	C	T
13	rs9518593	102538949	G	A
13	rs9300699	102539941	G	T
13	rs1322698	102540196	C	T
13	rs9300700	102540458	T	C
13	rs9585801	102541536	A	G
13	rs9585802	102541637	C	G
13	rs9585803	102541694	G	A
13	rs9557751	102543003	A	G
13	rs9557752	102543114	G	A
13	rs118033420	102543273	G	A
13	rs4772426	102544949	G	A
13	rs1322696	102545520	G	A
13	rs77518972	102547091	G	A
13	rs145908623	102547146	T	G
13	rs2476218	102547486	T	C
13	rs1322688	102548688	G	A
13	rs79346234	102548725	C	T
13	rs1322687	102549058	T	C
13	rs3916916	102549768	A	G
13	rs9557753	102550408	A	C
13	rs9585804	102550765	C	T
13	rs9585805	102551035	A	G
13	rs9300701	102552370	T	C
13	rs182729184	102552553	A	T
13	rs9557754	102553248	G	T
13	rs9300702	102553322	A	C
13	rs4772427	102554381	T	C
13	rs1951776	102555472	C	T
13	rs1407786	102556352	G	C
13	rs1407785	102556498	C	T
13	rs3918327	102556657	T	C
13	rs9518595	102556672	C	T
13	rs117729331	102556943	A	T
13	rs17502680	102558732	T	G
13	rs990395	102558932	A	G
13	rs117469705	102559158	A	G
13	rs12428174	102559798	A	C
13	rs2493581	102559851	A	G
13	rs3916917	102560610	T	C
13	rs67049247	102562146	T	G
13	rs9557756	102565268	T	C
13	rs4353369	102565819	T	C
13	rs118149093	102566146	C	T
13	rs2493582	102567809	T	C
13	rs2252594	102569142	G	C
13	rs2493584	102571997	A	G
13	rs2493585	102572001	C	A
13	rs9518598	102572919	G	A
13	rs2493586	102573143	C	G
13	rs3903771	102573739	G	A
13	rs72662441	102574584	G	A
13	rs9557759	102575043	T	C
13	rs117270486	102575902	C	T
13	rs2493587	102577416	G	C
13	rs1555524	102578026	A	G
13	rs2493588	102578070	G	A
13	rs737207	102579654	C	G
13	rs1322714	102579853	T	C
13	rs2476227	102580301	C	T
13	rs117008362	102580415	T	C
13	rs9518600	102581023	G	A
13	rs2476229	102581315	G	C
13	rs2476230	102582443	G	C
13	rs2493589	102582882	A	C
13	rs2476231	102583272	G	A
13	rs117135836	102583338	T	C
13	rs752135	102584176	C	G
13	rs142139471	102584757	C	A
13	rs111308465	102588491	C	T
13	rs1322713	102588714	G	A
13	rs1322712	102588727	T	G
13	rs61965219	102589028	T	C
13	rs1322711	102589412	G	A
13	rs61965220	102589909	C	T
13	rs1830653	102590259	T	C
13	rs2493590	102590666	C	T
13	rs55749527	102590722	T	G
13	rs1157054	102591218	A	C
13	rs9300705	102591917	C	T
13	rs17502818	102592075	G	A
13	rs10508078	102592110	T	C
13	rs16959479	102592550	A	G
13	rs7988219	102592845	G	C
13	rs4144125	102593233	G	T
13	rs7995533	102593878	T	C
13	rs1407576	102594207	G	A
13	rs61965221	102595733	C	T
13	rs2476232	102595806	A	G
13	rs1581752	102597152	A	C
13	rs9557760	102597432	G	A
13	rs4267176	102597560	T	C
13	rs111886610	102597637	C	T
13	rs4267177	102597818	T	C
13	rs2031163	102598183	G	T
13	rs2476216	102599122	A	T
13	rs9557761	102599169	A	G
13	rs11840989	102599300	A	G
13	rs9513967	102599714	G	C
13	rs9518602	102599735	A	T
13	rs4097136	102600157	T	C
13	rs11069468	102600583	C	T
13	rs74475710	102600720	T	C
13	rs111787614	102600725	G	A
13	rs11069469	102600741	T	C
13	rs9300706	102601151	T	C
13	rs4366587	102601323	C	T
13	rs9557762	102601522	T	C
13	rs17687600	102601534	T	C
13	rs9582541	102601663	G	C
13	rs9585821	102601685	A	C
13	rs727424	102602133	T	G
13	rs2493592	102602487	A	G
13	rs2476225	102602642	T	G
13	rs1033856	102603146	A	G
13	rs61965223	102603453	A	G
13	rs61965224	102603874	T	C
13	rs61965225	102604142	T	G
13	rs992326	102604190	C	T
13	rs61965226	102604429	T	C
13	rs61965227	102605172	G	A
13	rs61965228	102605201	T	C
13	rs2476224	102605215	T	C
13	rs2493593	102605290	T	A
13	rs2493594	102605299	G	A
13	rs61965229	102605325	A	C
13	rs61965259	102605334	A	T
13	rs73567891	102605651	T	C
13	rs113140157	102605685	C	T
13	rs112638016	102606016	C	G
13	rs17587351	102606351	A	G
13	rs2493595	102606566	G	A
13	rs4771410	102606745	T	C
13	rs9518604	102606883	A	G
13	rs17631205	102607422	T	G
13	rs79028689	102607483	C	T
13	rs145714195	102607484	G	A
13	rs1407579	102607530	A	G
13	rs2224725	102607946	G	A
13	rs12877811	102608285	T	C
13	rs6491653	102608569	G	A
13	rs72662450	102608570	T	A
13	rs61966460	102608634	G	A
13	rs58188968	102608657	A	C
13	rs58885639	102608664	T	G
13	rs60217745	102608674	G	A
13	rs78577228	102608907	C	A
13	rs3918310	102609607	C	T
13	rs34881594	102609708	T	A
13	rs17687684	102610041	C	G
13	rs1322692	102610206	T	C
13	rs1322693	102610235	T	C
13	rs34869472	102610523	C	T
13	rs66810214	102610804	C	G
13	rs17687714	102611040	A	G
13	rs36045201	102611232	C	T
13	rs73569518	102611657	T	C
13	rs7987221	102611766	A	C
13	rs17687720	102611999	A	C
13	rs7989226	102612043	T	C
13	rs17687732	102612067	A	T
13	rs56295540	102612106	T	C
13	rs66925752	102612217	G	A
13	rs2476213	102612226	C	T
13	rs58084486	102612257	T	C
13	rs11839966	102612273	A	C
13	rs17631289	102612430	A	C
13	rs55826217	102612712	A	C
13	rs12430805	102612770	C	T
13	rs12430821	102612823	G	A
13	rs12428822	102612874	A	G
13	rs116879392	102613283	T	C
13	rs4771411	102613545	A	T
13	rs4772428	102613718	C	G
13	rs4771412	102613775	A	C
13	rs71441531	102614474	T	C
13	rs71441532	102614533	A	C
13	rs35233628	102614553	G	A
13	rs35159548	102614749	C	T
13	rs34500643	102614768	C	G
13	rs34692910	102614801	T	C
13	rs12427431	102614943	G	T
13	rs12431379	102615086	C	T
13	rs12856393	102615145	T	A
13	rs12427457	102615320	G	A
13	rs12864397	102615673	A	C
13	rs2224724	102615935	C	G
13	rs1407572	102616447	C	T
13	rs17502999	102616850	T	G
13	rs7997423	102617050	G	A
13	rs17687798	102617194	T	C
13	rs67434635	102617319	T	C
13	rs71441533	102617328	A	G
13	rs34874404	102617392	A	G
13	rs35451676	102617396	C	T
13	rs36081839	102617520	A	C
13	rs35233136	102617557	T	C
13	rs80038074	102617781	T	C
13	rs34278619	102617836	G	T
13	rs17687810	102618005	C	T
13	rs1323184	102618479	T	A
13	rs996453	102618530	G	T
13	rs61966468	102618697	C	T
13	rs4771413	102618921	C	G
13	rs4772429	102618945	T	G
13	rs7324099	102619249	C	G
13	rs10508080	102619558	G	A
13	rs1359049	102619583	G	A
13	rs1359050	102619689	C	T
13	rs7993843	102619987	G	C
13	rs11069471	102620137	T	C
13	rs4771414	102620282	G	A
13	rs1853309	102621600	G	C
13	rs141444097	102621610	G	A
13	rs61966470	102622353	T	C
13	rs7339161	102622688	T	G
13	rs1001286	102622972	C	G
13	rs1001175	102623872	C	G
13	rs1001174	102624231	C	A
13	rs1001173	102624249	G	C
13	rs9557763	102624331	C	T
13	rs9557764	102624347	C	A
13	rs9557765	102624418	T	C
13	rs187629398	102624699	T	A
13	rs9554833	102624790	A	C
13	rs9557766	102624819	T	C
13	rs9557767	102624825	C	T
13	rs4335655	102625296	A	C
13	rs9513969	102625342	T	C
13	rs9557771	102625792	T	C
13	rs9557772	102625802	C	G
13	rs6491655	102626038	T	G
13	rs1973982	102626072	T	C
13	rs2476236	102626423	A	G
13	rs72662472	102626608	A	C
13	rs7982386	102626903	G	A
13	rs4772430	102627001	G	A
13	rs4772431	102627154	A	G
13	rs4772432	102627194	T	C
13	rs2476238	102627365	C	A
13	rs4772433	102627458	A	T
13	rs9585824	102627889	T	G
13	rs1885903	102628015	A	G
13	rs61465899	102628045	T	C
13	rs1885904	102628138	T	C
13	rs9557774	102628649	C	T
13	rs2476239	102628700	C	T
13	rs9554835	102628785	T	C
13	rs2476240	102629148	T	G
13	rs9518605	102629263	G	C
13	rs61505981	102629526	T	G
13	rs1323188	102630744	G	A
13	rs61966472	102631322	A	G
13	rs9518607	102631560	G	A
13	rs76035502	102632525	G	A
13	rs12857515	102632872	G	A
13	rs9557775	102634032	A	G
13	rs725730	102634635	T	C
13	rs2476210	102634886	G	A
13	rs9557776	102635724	T	C
13	rs1322685	102636648	T	C
13	rs2476211	102637160	G	T
13	rs61966473	102637468	T	A
13	rs117709305	102637976	C	T
13	rs9513971	102638699	A	G
13	rs61966474	102639168	C	T
13	rs1581743	102639371	C	T
13	rs7987912	102640244	T	G
13	rs2493571	102641317	C	A
13	rs1322695	102642851	C	T
13	rs2493574	102642952	G	A
13	rs55900115	102643064	G	T
13	rs9513972	102644505	C	A
13	rs61966476	102646050	G	A
13	rs7987595	102649061	G	A
13	rs7987311	102649078	C	T
13	rs115299604	102650207	C	G
13	rs56203134	102650539	A	T
13	rs74352751	102651900	G	A
13	rs61966478	102652151	G	A
13	rs1926018	102652934	A	C
13	rs1926017	102652943	A	G
13	rs1926016	102653200	A	G
13	rs1926015	102653933	G	A
13	rs9518610	102654129	T	A
13	rs9518611	102654812	G	A
13	rs4573797	102655715	C	T
13	rs4576934	102656689	C	A
13	rs61966482	102656834	C	G
13	rs9557778	102657259	C	T
13	rs61966483	102657311	C	T
13	rs9557779	102657938	T	C
13	rs4144121	102658115	C	T
13	rs61966484	102658300	T	C
13	rs9557780	102658653	G	A
13	rs16959565	102658995	A	C
13	rs9557781	102659042	C	T
13	rs4772435	102659373	C	T
13	rs3886535	102660089	C	G
13	rs3918316	102661245	G	A
13	rs74964024	102661459	G	A
13	rs9557783	102661605	T	A
13	rs9557784	102661824	A	C
13	rs79340272	102661924	A	G
13	rs61966487	102662432	T	C
13	rs61966488	102662685	G	A
13	rs11838497	102663147	A	C
13	rs9582546	102663180	G	A
13	rs61031175	102663279	T	G
13	rs7991713	102663419	G	C
13	rs9557785	102664105	C	T
13	rs11069473	102664419	T	A
13	rs9557786	102665086	G	A
13	rs9557787	102665794	C	T
13	rs16959587	102665916	G	T
13	rs16959588	102666039	G	A
13	rs16959590	102666193	T	A
13	rs56185607	102666230	A	G
13	rs16959591	102666236	C	T
13	rs16959594	102666292	G	C
13	rs16959597	102666314	A	G
13	rs57177160	102666466	C	T
13	rs9585828	102666953	C	T
13	rs9585829	102666996	T	A
13	rs8001393	102668769	C	T
13	rs55657662	102674496	C	A
13	rs61966507	102675129	T	A
13	rs11616439	102675461	C	A
13	rs114582527	102675514	A	G
13	rs9634453	102675622	G	A
13	rs2094169	102677286	C	T
13	rs9300708	102677946	T	A
13	rs61966508	102678580	G	A
13	rs9585832	102678607	C	T
13	rs55882156	102678863	T	A
13	rs11617740	102680126	G	A
13	rs61966509	102680221	T	G
13	rs4313682	102680226	T	C
13	rs9557788	102680801	C	T
13	rs7990275	102681280	T	C
13	rs9557789	102684478	T	C
13	rs9585835	102684600	G	A
13	rs4284506	102684612	G	A
13	rs9585836	102684753	A	G
13	rs17688345	102685123	G	A
13	rs56004213	102685939	C	T
13	rs61966511	102686475	A	G
13	rs4772437	102686991	A	G
13	rs61966512	102687205	T	C
13	rs1926014	102687484	C	G
13	rs56248045	102688826	A	T
13	rs4480655	102689012	A	G
13	rs1926013	102689325	G	A
13	rs1926012	102689345	A	G
13	rs1926011	102691147	C	T
13	rs1026440	102692021	C	T
13	rs61966514	102692418	T	A
13	rs9518615	102692997	G	C
13	rs9557792	102693236	C	G
13	rs150377688	102693310	T	G
13	rs61966515	102693784	T	C
13	rs546400	102694307	C	T
13	rs57063617	102694985	A	T
13	rs604879	102695359	G	A
13	rs61966518	102695648	A	C
13	rs1926009	102695712	A	T
13	rs61966519	102695813	C	T
13	rs58863358	102696107	C	T
13	rs9634528	102696234	A	C
13	rs589992	102696361	A	G
13	rs9557793	102697015	T	G
13	rs56037212	102697301	G	C
13	rs61966523	102697570	A	G
13	rs7337292	102698415	A	G
13	rs667685	102698459	G	A
13	rs1542410	102699016	G	A
13	rs1542409	102699061	A	G
13	rs526380	102699127	G	A
13	rs9557794	102700210	T	G
13	rs636674	102700844	C	T
13	rs1457315	102701119	C	T
13	rs60735036	102701890	G	A
13	rs61966526	102702567	C	T
13	rs4772438	102703046	C	T
13	rs61966527	102703047	G	T
13	rs115784726	102703649	T	C
13	rs56002517	102704963	A	G
13	rs61966528	102705531	C	T
13	rs1598754	102705611	C	G
13	rs61966529	102705623	C	T
13	rs74407093	102705813	T	C
13	rs61966530	102706196	A	G
13	rs61966531	102706287	T	A
13	rs9557796	102706342	A	G
13	rs55978317	102706523	C	T
13	rs9518616	102706875	A	T
13	rs9518617	102706876	G	T
13	rs2124993	102708087	C	T
13	rs4772439	102708465	G	A
13	rs72662496	102708503	A	T
13	rs2607654	102709412	G	A
13	rs1457311	102710305	C	T
13	rs41505644	102710976	G	C
13	rs35700852	102711338	T	C
13	rs9300709	102712125	C	T
13	rs9300710	102712194	C	A
13	rs4772440	102712476	C	T
13	rs2478056	102712808	A	G
13	rs7992504	102713259	C	T
13	rs61966545	102714131	C	T
13	rs7317536	102714454	C	A
13	rs76561743	102714781	A	T
13	rs8002743	102718122	T	C
13	rs2765636	102719077	T	C
13	rs4772441	102719216	C	T
13	rs2765635	102719850	C	T
13	rs2445946	102720173	A	G
13	rs7986953	102720866	G	T
13	rs9557798	102724770	G	A
13	rs9554839	102726459	T	C
13	rs11842337	102726674	T	C
13	rs9557799	102727024	G	A
13	rs667739	102729517	G	A
13	rs637357	102731683	A	G
13	rs77420204	102733902	T	C
13	rs2607648	102735286	A	C
13	rs17632114	102737812	T	C
13	rs140107365	102738648	A	C
13	rs2124992	102738671	C	A
13	rs2124991	102738743	G	A
13	rs74756942	102739195	T	G
13	rs74615213	102739234	C	T
13	rs2607646	102739260	C	T
13	rs2390698	102739364	G	A
13	rs2390699	102739440	A	G
13	rs17688570	102739510	G	A
13	rs9513977	102739861	C	A
13	rs145314206	102739989	T	C
13	rs9557800	102740371	T	C
13	rs1379373	102740689	C	A
13	rs4772443	102741070	A	G
13	rs973641	102741425	A	T
13	rs2445943	102741766	C	T
13	rs4771415	102741817	T	C
13	rs4771416	102742007	C	T
13	rs9518620	102742321	T	C
13	rs9518621	102742642	A	G
13	rs74703976	102742788	C	T
13	rs7335592	102743595	T	C
13	rs76321252	102743909	T	G
13	rs74816229	102743938	C	G
13	rs9518622	102743951	T	C
13	rs9513978	102744033	T	C
13	rs657535	102744052	G	A
13	rs9518623	102744533	C	T
13	rs78204377	102745338	C	T
13	rs7324130	102745630	C	T
13	rs9518624	102745916	A	G
13	rs12583153	102745941	G	A
13	rs491317	102746200	T	G
13	rs72485623	102746590	A	G
13	rs9518625	102746805	G	A
13	rs9513979	102746830	G	T
13	rs7336700	102747409	A	G
13	rs7338229	102747422	T	C
13	rs2168687	102747546	T	G
13	rs2124990	102747821	C	T
13	rs67108136	102748237	A	G
13	rs4468458	102748406	G	A
13	rs77138083	102748434	G	A
13	rs9518629	102748442	G	A
13	rs7320884	102748755	C	T
13	rs4633569	102748799	T	C
13	rs9513980	102748863	C	G
13	rs12585373	102748926	A	C
13	rs9557803	102749047	C	G
13	rs12856166	102749225	G	T
13	rs9518630	102749423	C	T
13	rs16959698	102749574	A	G
13	rs1457308	102749849	C	G
13	rs9585845	102749940	G	A
13	rs7327611	102749948	A	G
13	rs61966547	102750192	C	A
13	rs7329591	102750214	T	G
13	rs7323216	102750449	T	C
13	rs648233	102750767	C	T
13	rs550841	102750878	A	G
13	rs78066978	102751089	C	T
13	rs4771417	102751332	T	C
13	rs4771418	102751366	C	T
13	rs9518631	102751537	A	G
13	rs9513982	102751703	G	A
13	rs9518632	102751718	T	C
13	rs12867127	102751946	G	T
13	rs150382547	102752339	T	A
13	rs61966549	102752678	A	G
13	rs9518633	102752935	T	A
13	rs9557804	102753280	T	C
13	rs1902636	102754466	C	A
13	rs10508083	102754479	T	C
13	rs79152711	102756692	T	C
13	rs9518634	102758321	T	C
13	rs12866944	102758534	T	C
13	rs61966550	102758546	A	C
13	rs12866651	102759140	A	G
13	rs17588475	102759157	T	C
13	rs7997888	102759325	G	A
13	rs78063760	102760485	A	G
13	rs546325	102760807	C	T
13	rs16959729	102761160	C	T
13	rs56391769	102761610	T	C
13	rs11618035	102761722	C	T
13	rs9518635	102762539	T	C
13	rs9554840	102762559	A	G
13	rs9557806	102762742	G	A
13	rs9554841	102762810	A	G
13	rs9300713	102763327	C	A
13	rs76148017	102763516	C	T
13	rs594867	102763867	A	C
13	rs654363	102764038	C	A
13	rs594041	102764057	T	C
13	rs582322	102764358	T	C
13	rs582292	102764376	A	G
13	rs652157	102764516	T	C
13	rs625003	102764632	C	T
13	rs624567	102764694	C	T
13	rs10508084	102765579	C	G
13	rs61966552	102766634	G	A
13	rs658345	102766884	A	G
13	rs9518636	102766965	A	G
13	rs593554	102766978	C	T
13	rs11619662	102767290	C	A
13	rs687107	102767879	A	G
13	rs79934685	102767992	G	C
13	rs518722	102768107	C	T
13	rs686126	102768153	T	C
13	rs685765	102768199	T	C
13	rs685764	102768200	G	A
13	rs685685	102768250	C	T
13	rs495031	102768382	C	T
13	rs2893082	102768408	C	T
13	rs494890	102768423	A	G
13	rs684480	102768468	C	T
13	rs493060	102768617	G	A
13	rs492174	102768718	G	A
13	rs491234	102768833	C	T
13	rs672122	102768896	T	C
13	rs113249207	102768909	G	A
13	rs670753	102769190	T	C
13	rs670354	102769286	A	G
13	rs16959741	102769571	A	G
13	rs657889	102769809	G	A
13	rs656979	102770038	G	C
13	rs654849	102770468	A	G
13	rs600668	102770590	C	T
13	rs2765630	102770675	A	G
13	rs2607644	102770835	C	T
13	rs143400173	102771009	T	C
13	rs1673435	102771044	C	A
13	rs117029847	102771518	A	G
13	rs78849428	102771665	C	T
13	rs627884	102772022	C	G
13	rs9554842	102772059	C	T
13	rs662273	102772678	G	A
13	rs660557	102773019	A	G
13	rs478543	102773028	C	T
13	rs612648	102773088	T	C
13	rs648465	102773400	A	G
13	rs77592102	102773460	A	G
13	rs4771419	102773578	C	T
13	rs557926	102774085	A	T
13	rs676095	102774702	C	A
13	rs674312	102775098	T	C
13	rs72665318	102775305	C	T
13	rs502094	102775616	C	T
13	rs500345	102775790	A	G
13	rs12429565	102775792	A	C
13	rs498351	102776029	C	G
13	rs17688748	102776065	A	G
13	rs9518638	102776725	G	T
13	rs61967762	102776746	A	C
13	rs16959772	102776844	T	C
13	rs1457306	102777010	C	T
13	rs7339421	102778025	T	C
13	rs117396867	102778085	T	A
13	rs16959781	102778196	C	A
13	rs66578550	102778223	C	T
13	rs490747	102778248	T	A
13	rs615746	102778965	C	T
13	rs9557808	102779063	T	C
13	rs9557809	102779262	C	T
13	rs80334232	102779440	G	T
13	rs55875507	102780323	G	A
13	rs55826635	102780495	C	T
13	rs60332470	102780627	G	A
13	rs72665322	102780729	G	A
13	rs114894017	102781456	C	A
13	rs9557810	102781655	T	C
13	rs9554843	102782535	G	A
13	rs605491	102782766	T	C
13	rs144464726	102782855	C	A
13	rs604713	102782883	C	T
13	rs664725	102782901	A	C
13	rs16959792	102783277	C	T
13	rs74993003	102784252	G	C
13	rs75359498	102784510	G	A
13	rs1971227	102785166	C	T
13	rs494933	102785797	A	T
13	rs80135852	102786145	C	T
13	rs3983	102787662	C	T
13	rs666914	102788194	T	C
13	rs78512228	102788567	G	A
13	rs75679365	102789746	A	G
13	rs72665327	102790240	C	A
13	rs17504345	102790400	C	T
13	rs76572409	102791133	G	A
13	rs2390673	102791265	G	T
13	rs2390674	102791267	T	A
13	rs7358969	102791611	G	A
13	rs76278022	102791872	T	C
13	rs61967763	102792474	G	T
13	rs140944660	102793578	G	C
13	rs9557811	102794351	A	G
13	rs636559	102794587	C	T
13	rs79324530	102794651	A	G
13	rs141010975	102794691	G	T
13	rs1563583	102795147	T	A
13	rs604185	102795167	A	G
13	rs1563584	102795242	C	A
13	rs1457303	102795731	T	C
13	rs12856872	102796606	C	T
13	rs77144903	102797007	T	C
13	rs16959830	102798613	A	G
13	rs9557816	102799960	T	C
13	rs58740845	102800030	C	T
13	rs17632458	102800234	T	C
13	rs75612760	102800956	C	T
13	rs141591076	102801123	A	G
13	rs72665331	102801171	C	T
13	rs7320226	102801401	C	A
13	rs9513988	102801402	C	A
13	rs61967764	102803159	A	G
13	rs4772445	102803631	G	A
13	rs4772446	102803749	T	A
13	rs76799331	102803783	C	T
13	rs78637774	102804199	G	A
13	rs537642	102805590	T	C
13	rs9557817	102805673	A	G
13	rs9557818	102805674	T	C
13	rs77318018	102805720	C	A
13	rs9557819	102806140	T	C
13	rs188380626	102806630	C	T
13	rs4399419	102807559	C	T
13	rs4462456	102810571	G	A
13	rs9557822	102810918	T	C
13	rs9557823	102810926	T	C
13	rs142507441	102810934	T	C
13	rs9554848	102810978	A	T
13	rs140670343	102811254	C	T
13	rs9557824	102812297	C	A
13	rs76020103	102812659	C	A
13	rs565020	102812841	G	A
13	rs75525423	102814192	A	C
13	rs12873685	102814357	A	G
13	rs667051	102815925	T	C
13	rs35600259	102815992	G	A
13	rs78480031	102816010	G	C
13	rs546488	102816096	G	C
13	rs548261	102816271	G	A
13	rs77823363	102816298	A	T
13	rs76200376	102816313	G	A
13	rs2607642	102816760	G	A
13	rs2772370	102816847	A	G
13	rs12017032	102817730	G	A
13	rs523110	102818635	G	A
13	rs61965266	102818675	T	A
13	rs9518644	102818697	C	T
13	rs659047	102818858	C	T
13	rs525957	102818970	C	T
13	rs4288862	102819110	C	T
13	rs9518645	102819223	T	C
13	rs118183978	102819482	C	A
13	rs12429665	102819531	T	C
13	rs17589077	102820000	G	C
13	rs117780222	102820345	T	C
13	rs66481448	102820540	A	C
13	rs79491298	102820565	T	A
13	rs509193	102820896	G	C
13	rs4772447	102821062	G	A
13	rs4771420	102821327	T	C
13	rs9513989	102821641	G	T
13	rs6491669	102822317	A	G
13	rs192434143	102823003	G	A
13	rs667631	102823429	G	A
13	rs8002848	102823526	C	T
13	rs9554851	102823899	T	C
13	rs9557826	102824147	A	C
13	rs641394	102824661	A	T
13	rs76265646	102825835	C	A
13	rs9554852	102826079	A	G
13	rs7336254	102826455	C	T
13	rs7337768	102826542	T	G
13	rs74472003	102826938	A	C
13	rs77025021	102827073	G	T
13	rs9300716	102827076	C	A
13	rs1121420	102827141	G	A
13	rs609214	102827282	A	T
13	rs10459300	102827294	A	C
13	rs609172	102827308	C	T
13	rs473414	102827312	T	C
13	rs474199	102827367	T	C
13	rs10459301	102827421	A	G
13	rs9513990	102827755	C	G
13	rs505843	102828525	T	C
13	rs78936505	102828846	G	A
13	rs34299080	102828921	T	C
13	rs7995765	102829417	C	T
13	rs536863	102829599	T	C
13	rs77635474	102829762	C	T
13	rs9582560	102829942	G	T
13	rs9518648	102830157	A	G
13	rs514456	102830929	T	C
13	rs72647404	102832020	G	A
13	rs548183	102832288	T	C
13	rs16959897	102832478	A	G
13	rs7317699	102832531	A	G
13	rs7317719	102832550	A	T
13	rs9557829	102832958	G	A
13	rs116847206	102834360	G	A
13	rs584960	102834650	T	C
13	rs1336690	102835597	T	C
13	rs554393	102835793	C	T
13	rs9300717	102836001	C	A
13	rs61965268	102836051	G	A
13	rs9805437	102836296	A	G
13	rs7322577	102836774	T	G
13	rs75314166	102837982	A	C
13	rs510940	102838464	A	T
13	rs11843426	102838556	G	A
13	rs9518649	102839380	A	G
13	rs16959921	102839435	C	T
13	rs1336729	102839566	C	T
13	rs1336730	102839862	G	A
13	rs55944537	102840002	G	A
13	rs11069476	102841274	G	C
13	rs1755005	102841590	A	C
13	rs665239	102842801	A	G
13	rs72647405	102843913	C	A
13	rs2124988	102843944	T	A
13	rs649589	102843989	A	G
13	rs72647407	102844392	C	T
13	rs784205	102844949	A	C
13	rs9554855	102845294	C	T
13	rs589987	102845975	C	G
13	rs566785	102846588	C	T
13	rs593557	102846766	T	C
13	rs75923401	102846804	T	C
13	rs117836304	102846852	G	A
13	rs606663	102847392	G	T
13	rs10083250	102847463	G	A
13	rs607540	102847580	T	C
13	rs9585871	102848164	A	C
13	rs1336706	102848551	G	A
13	rs7319999	102848673	T	A
13	rs623245	102848774	A	T
13	rs9554856	102848889	A	T
13	rs634694	102849085	A	T
13	rs60043990	102849641	A	T
13	rs77633144	102850109	A	G
13	rs9554857	102850867	G	A
13	rs527505	102851162	T	A
13	rs528538	102851313	C	A
13	rs78088065	102851821	G	A
13	rs1336704	102851881	A	G
13	rs9582561	102851965	C	T
13	rs7327500	102852092	C	T
13	rs559521	102852362	T	C
13	rs610678	102852448	G	A
13	rs1415054	102853096	G	A
13	rs7997442	102853217	A	C
13	rs7997443	102853219	A	G
13	rs371913628	102853258	T	C
13	rs58699181	102853356	G	T
13	rs9518650	102853705	G	A
13	rs626987	102853838	T	A
13	rs4771422	102853993	T	C
13	rs16959941	102854174	T	C
13	rs640210	102854454	A	G
13	rs7986923	102854467	G	A
13	rs531381	102854982	T	C
13	rs655067	102855491	C	T
13	rs1999168	102856506	A	G
13	rs1999169	102856757	C	A
13	rs7337072	102857021	C	T
13	rs9582563	102858265	T	C
13	rs16959949	102858544	A	G
13	rs16959952	102858554	A	G
13	rs60174982	102858605	T	C
13	rs72647415	102858606	G	A
13	rs9518651	102858769	G	A
13	rs9518652	102858796	T	C
13	rs9518653	102858840	A	G
13	rs9557833	102858982	G	A
13	rs9518654	102859840	C	T
13	rs9518655	102859917	T	C
13	rs9518656	102860188	A	G
13	rs9518657	102860324	C	T
13	rs1336703	102860527	A	G
13	rs9557834	102860616	G	A
13	rs9518658	102861264	C	T
13	rs9513993	102861383	A	G
13	rs9518659	102861476	C	G
13	rs9518660	102861945	A	G
13	rs1336702	102862431	T	C
13	rs1336701	102862567	T	C
13	rs1336700	102862657	A	G
13	rs1336699	102862704	G	A
13	rs7982856	102863129	C	T
13	rs1336698	102863748	C	T
13	rs1336697	102863759	T	C
13	rs7326285	102863945	T	C
13	rs7324898	102864057	A	G
13	rs9513994	102864098	T	A
13	rs9557835	102864369	G	A
13	rs9557836	102864378	C	T
13	rs10508085	102864688	G	A
13	rs1360984	102864913	C	G
13	rs189724589	102864985	T	C
13	rs1413086	102865481	A	G
13	rs1413087	102865676	A	G
13	rs9300718	102866294	T	G
13	rs17589433	102867818	T	C
13	rs1360983	102868108	C	T
13	rs1360982	102868389	G	C
13	rs1415053	102869156	T	C
13	rs77070768	102869209	C	G
13	rs6491670	102869273	C	G
13	rs60250718	102870130	G	A
13	rs12872647	102870610	T	C
13	rs2390711	102871332	T	C
13	rs16959976	102871773	G	A
13	rs1928513	102872104	G	A
13	rs72647423	102872684	C	T
13	rs9518662	102873409	C	T
13	rs9554859	102874124	T	A
13	rs9300720	102874474	C	T
13	rs9300721	102874545	T	A
13	rs9518663	102874552	A	C
13	rs1415052	102874783	C	T
13	rs9557837	102875113	T	G
13	rs9300722	102875474	T	A
13	rs7985526	102875538	C	T
13	rs4772453	102876021	T	C
13	rs72647428	102876877	C	G
13	rs9518664	102877633	T	C
13	rs9518665	102877915	A	T
13	rs151182711	102878054	C	T
13	rs1336696	102878155	G	A
13	rs9513995	102878269	C	T
13	rs1336695	102878419	C	T
13	rs1336694	102878421	C	T
13	rs1336693	102878449	G	C
13	rs9557839	102879290	A	C
13	rs1537930	102879724	C	T
13	rs1336692	102880059	C	A
13	rs1336691	102880121	G	A
13	rs9557840	102880855	T	C
13	rs1952608	102881101	T	C
13	rs6491671	102881334	T	C
13	rs1928509	102881541	A	T
13	rs1928510	102881745	G	A
13	rs9557841	102881922	C	G
13	rs80314894	102882200	T	C
13	rs9518668	102882219	G	A
13	rs2149863	102882482	G	A
13	rs2149864	102882580	G	A
13	rs9557842	102882602	T	G
13	rs6491672	102882786	G	C
13	rs7333516	102882830	C	T
13	rs61078665	102883066	C	T
13	rs9518669	102883248	A	G
13	rs9513996	102883504	G	A
13	rs7317530	102884015	G	A
13	rs6491673	102884808	T	A
13	rs7988828	102885025	T	C
13	rs3916918	102885119	C	G
13	rs9518670	102885212	A	G
13	rs7329252	102885407	G	T
13	rs9557844	102885521	G	C
13	rs9518671	102885553	C	T
13	rs139191450	102885719	G	A
13	rs9518672	102886479	T	C
13	rs9518673	102886501	T	C
13	rs140515683	102886550	T	C
13	rs4772455	102887200	T	C
13	rs1928511	102887929	G	A
13	rs150272506	102888209	C	T
13	rs2149865	102888367	T	C
13	rs2183290	102888457	C	G
13	rs9513999	102888911	C	A
13	rs4628812	102889991	A	G
13	rs58604229	102890429	T	C
13	rs4083648	102891204	G	A
13	rs57997300	102891220	T	G
13	rs79023051	102891318	C	G
13	rs3904751	102891783	G	A
13	rs117573031	102891946	T	C
13	rs3904750	102891966	T	A
13	rs7981929	102892843	A	C
13	rs9554860	102893100	A	C
13	rs1336726	102893502	G	C
13	rs7988980	102893623	T	G
13	rs4772456	102894915	C	T
13	rs9300723	102895042	C	T
13	rs7996616	102895276	T	C
13	rs9518684	102895729	T	C
13	rs1336724	102896500	G	A
13	rs9300724	102897978	A	C
13	rs9300725	102898169	T	C
13	rs12430941	102898489	C	T
13	rs1336723	102898588	G	C
13	rs1336722	102898950	T	G
13	rs1336721	102899125	A	G
13	rs9514001	102899584	C	T
13	rs9300726	102900599	T	C
13	rs9514002	102901347	A	T
13	rs1360986	102901377	A	G
13	rs1415060	102901403	G	T
13	rs7983674	102901432	T	C
13	rs4772457	102902462	T	G
13	rs1336720	102903566	C	T
13	rs1336719	102903637	T	C
13	rs118030104	102903962	G	A
13	rs7338421	102904511	G	A
13	rs145354822	102904674	C	T
13	rs187386107	102904971	C	T
13	rs4531597	102905263	A	C
13	rs9518685	102905268	T	C
13	rs9582569	102905309	G	A
13	rs4468459	102905326	A	G
13	rs9514003	102905886	G	A
13	rs7987633	102906078	T	C
13	rs117077743	102906689	A	T
13	rs112894494	102907383	C	T
13	rs6491676	102907408	G	A
13	rs7336554	102907754	T	C
13	rs9518686	102908610	G	C
13	rs2149866	102909067	C	T
13	rs9518687	102909262	T	C
13	rs1336718	102909806	A	C
13	rs1336717	102909821	G	A
13	rs1336716	102909847	A	G
13	rs7989386	102910234	A	C
13	rs9585880	102910235	T	C
13	rs9300727	102910529	A	T
13	rs1336715	102911464	A	T
13	rs945624	102911712	A	T
13	rs1336714	102912137	A	G
13	rs4772458	102912799	T	A
13	rs117571320	102913186	T	C
13	rs7997701	102914336	A	C
13	rs9300728	102914531	T	C
13	rs945623	102916450	G	C
13	rs9585881	102917266	G	A
13	rs75805413	102917882	T	C
13	rs9518688	102919212	G	A
13	rs6491677	102920135	T	C
13	rs1415059	102920545	A	G
13	rs59667363	102920776	T	C
13	rs1415058	102920783	A	C
13	rs60601750	102920809	T	C
13	rs1336713	102921559	A	G
13	rs9300729	102921869	T	C
13	rs9554861	102922012	T	G
13	rs9554862	102922225	A	C
13	rs9300730	102922309	G	A
13	rs1336712	102922620	T	C
13	rs1537935	102923425	A	G
13	rs1537934	102923726	T	C
13	rs1537933	102923847	A	G
13	rs76162687	102923910	G	A
13	rs1360985	102923942	T	C
13	rs7337270	102924200	A	C
13	rs1537932	102924297	G	C
13	rs1537931	102924433	T	C
13	rs7320637	102924992	G	C
13	rs9518689	102925129	A	T
13	rs9557846	102925273	A	T
13	rs4772459	102925347	C	T
13	rs4771423	102925503	A	C
13	rs4771424	102925509	G	C
13	rs9557847	102925544	C	T
13	rs1415057	102926664	G	A
13	rs1336711	102927207	G	A
13	rs9518690	102927398	G	A
13	rs8001983	102927426	C	T
13	rs57154180	102928052	A	G
13	rs1572465	102928626	C	T
13	rs6491679	102930574	T	G
13	rs142053712	102931215	C	A
13	rs1572463	102931267	G	A
13	rs876864	102931435	C	T
13	rs9585883	102932106	T	C
13	rs945621	102932126	A	T
13	rs1336657	102932173	T	C
13	rs945620	102932497	A	G
13	rs7338212	102932824	G	C
13	rs945619	102933063	A	G
13	rs4772460	102933382	A	G
13	rs2105105	102935730	A	G
13	rs1336710	102935788	T	C
13	rs72647458	102936148	G	T
13	rs9554864	102936205	C	G
13	rs1981156	102936451	A	G
13	rs9518693	102936690	T	C
13	rs9518694	102936704	T	G
13	rs17633102	102937018	G	A
13	rs72647461	102937184	T	C
13	rs150431128	102937282	C	G
13	rs4771425	102938461	G	T
13	rs4772461	102938580	A	C
13	rs9554865	102939053	G	C
13	rs7994798	102939203	C	G
13	rs2184807	102939638	C	T
13	rs2152693	102939712	C	T
13	rs2184808	102940059	G	A
13	rs8000905	102940206	A	G
13	rs7996411	102941071	G	C
13	rs2152694	102941351	A	G
13	rs9518696	102942639	A	G
13	rs9557850	102943138	C	T
13	rs9585884	102943531	C	T
13	rs1415055	102943850	T	C
13	rs2210898	102944066	T	C
13	rs72647467	102944229	C	T
13	rs117238341	102944710	G	A
13	rs1056180	102944828	T	C
13	rs17505423	102944860	G	A
13	rs6491680	102945133	A	C
13	rs9585885	102945645	T	C
13	rs1336658	102945955	A	G
13	rs139773893	102946180	C	T
13	rs9585886	102946198	T	A
13	rs9585887	102946412	C	A
13	rs17505500	102946749	G	C
13	rs17589972	102947105	T	C
13	rs2210899	102947553	T	C
13	rs35897715	102947822	G	T
13	rs1932792	102948149	C	T
13	rs12430169	102948379	G	C
13	rs35404851	102949045	C	G
13	rs9300732	102951543	C	T
13	rs9300733	102951577	G	A
13	rs75583515	102951911	T	G
13	rs1336659	102952259	G	A
13	rs1336661	102952842	T	G
13	rs1336662	102953263	G	A
13	rs1336664	102954487	A	C
13	rs74688359	102955136	C	T
13	rs2210900	102955311	G	A
13	rs9518699	102955841	G	C
13	rs7139861	102957955	C	T
13	rs9300734	102959556	T	C
13	rs117080191	102960469	C	T
13	rs2893086	102961123	C	G
13	rs9554868	102961739	G	A
13	rs1336708	102965003	A	G
13	rs1336705	102968239	A	T
13	rs17590098	102969235	A	T
13	rs72647476	102970018	G	C
13	rs72647477	102970128	C	G
13	rs945615	102971575	T	C
13	rs7986060	102972811	G	A
13	rs4143610	102973492	T	C
13	rs4143611	102973493	G	A
13	rs17505622	102974615	G	A
13	rs2027218	102975597	C	T
13	rs2152695	102976185	T	C
13	rs9518702	102977374	G	A
13	rs9518703	102978604	A	G
13	rs1336709	102979894	G	C
13	rs61965564	102981909	A	G
13	rs57658220	102982677	T	C
13	rs76596364	102983141	T	A
13	rs17590168	102984457	C	T
13	rs9582572	102985899	T	A
13	rs72647482	102986114	G	A
13	rs75876538	102986501	C	T
13	rs9585893	102986788	A	C
13	rs11618467	102988544	A	G
13	rs1577694	102988714	A	G
13	rs1577693	102988936	C	G
13	rs1577692	102989133	C	T
13	rs72647485	102989189	G	A
13	rs1577691	102990030	A	C
13	rs1360977	102990748	G	C
13	rs9518704	102992751	T	A
13	rs9557854	102992893	C	T
13	rs9557855	102992916	A	G
13	rs1360976	102994263	C	A
13	rs1360975	102994362	C	T
13	rs9557856	102994584	C	T
13	rs7991028	102994954	C	A
13	rs9585894	102995975	C	A
13	rs1360974	102996713	A	G
13	rs7981529	102997014	A	G
13	rs76221748	102997049	G	C
13	rs7982217	102997285	C	G
13	rs950876	102997700	G	A
13	rs2152692	102998458	T	C
13	rs1415040	102998925	T	G
13	rs1537925	102998988	T	C
13	rs12429057	102999366	C	T
13	rs1336668	102999556	T	C
13	rs4772462	103000035	G	C
13	rs77669730	103001402	T	G
13	rs72647495	103002049	A	G
13	rs118135452	103002171	T	C
13	rs9585895	103002381	T	C
13	rs4772463	103003377	C	T
13	rs117911405	103003407	G	T
13	rs17505711	103004510	C	A
13	rs7981962	103005677	A	G
13	rs1832248	103006317	G	C
13	rs77415017	103007429	C	T
13	rs9582574	103008193	T	A
13	rs9554872	103008694	G	T
13	rs17590330	103011778	T	C
13	rs142526341	103014393	T	C
13	rs73566176	103015635	G	C
13	rs77696477	103018415	G	A
13	rs76244678	103018693	G	A
13	rs34083565	103020547	T	G
13	rs146153655	103021011	T	C
13	rs6491681	103021415	C	T
13	rs12857219	103021810	T	C
13	rs4598764	103023623	C	T
13	rs16960116	103023677	C	T
13	rs146389147	103024136	T	G
13	rs9300735	103025546	G	A
13	rs9300736	103025552	T	C
13	rs7325695	103025754	T	A
13	rs9557857	103027838	T	A
13	rs4772466	103028497	G	A
13	rs1932776	103031303	C	T
13	rs1932777	103031323	G	A
13	rs2152691	103033288	C	T
13	rs12869689	103035563	T	G
13	rs9300738	103038608	A	G
13	rs9557858	103040227	A	G
13	rs9582578	103040326	C	G
13	rs11069485	103042097	G	A
13	rs3918311	103046268	T	C
13	rs2282282	103047259	C	T
13	rs3087647	103047942	A	G
13	rs3168724	103047955	A	C
13	rs7993919	103048064	G	A
13	rs7993790	103048175	C	G
13	rs9557860	103048892	G	C
13	rs1537923	103049968	A	G
13	rs12584364	103050506	G	T
13	rs1336666	103051897	G	A
13	rs72649410	103055915	T	C
13	rs72649411	103058022	A	G
13	rs1887564	103058594	C	T
13	rs66590420	103058746	G	C
13	rs67351514	103058764	G	A
13	rs72649412	103059947	C	T
13	rs72649414	103060180	T	C
13	rs113403345	103060716	T	C
13	rs17690124	103062251	G	A
13	rs66735129	103062607	G	A
13	rs4772468	103062637	A	G
13	rs12872336	103063260	C	T
13	rs17633591	103063395	A	C
13	rs9518716	103063693	C	G
13	rs17690152	103065062	T	G
13	rs75914123	103065314	G	A
13	rs1360972	103065701	A	G
13	rs16960129	103066136	C	G
13	rs66720091	103066895	T	C
13	rs67794335	103066910	C	T
13	rs6491682	103067159	C	A
13	rs73570071	103067294	A	T
13	rs34588759	103068415	C	T
13	rs112074917	103068945	T	C
13	rs57440413	103069675	T	C
13	rs2149070	103071142	G	T
13	rs58913166	103072267	G	T
13	rs9518717	103072824	C	G
13	rs9300739	103073572	A	G
13	rs9518718	103073952	G	C
13	rs2104625	103074236	A	G
13	rs9514010	103074247	C	T
13	rs12429998	103074574	T	C
13	rs2209843	103075222	A	G
13	rs76460659	103076005	T	C
13	rs2209842	103076493	G	T
13	rs9518720	103076595	G	T
13	rs9514011	103076714	C	G
13	rs2182846	103076889	C	T
13	rs1889972	103078187	A	T
13	rs724157	103079272	C	T
13	rs16960147	103080052	A	G
13	rs12429110	103080487	C	T
13	rs12429183	103081129	G	A
13	rs8001472	103081211	C	G
13	rs72649432	103081268	G	A
13	rs1927368	103081503	A	G
13	rs74960960	103082120	G	A
13	rs59589035	103082309	A	G
13	rs3916920	103082595	G	A
13	rs12870187	103083549	C	T
13	rs9518722	103083889	C	T
13	rs60219798	103084531	A	G
13	rs61593134	103084546	G	A
13	rs12430292	103084807	C	T
13	rs34416407	103084842	T	A
13	rs12431332	103085141	T	G
13	rs9585898	103086107	G	A
13	rs138210992	103086368	C	G
13	rs7994907	103086562	T	C
13	rs7993554	103086693	A	G
13	rs1819581	103087263	G	T
13	rs1819580	103087496	C	G
13	rs2182843	103088090	A	G
13	rs61965593	103089408	C	T
13	rs1415037	103089560	C	T
13	rs1927356	103089615	T	C
13	rs717838	103090711	T	C
13	rs4772469	103091884	C	T
13	rs4772470	103091946	C	T
13	rs4772471	103092095	C	T
13	rs4772472	103092137	A	G
13	rs4771429	103092162	G	A
13	rs4771430	103092257	T	C
13	rs114317848	103092796	T	C
13	rs66678179	103092884	G	A
13	rs72649438	103093471	T	C
13	rs1927358	103093705	A	G
13	rs1977708	103095154	T	C
13	rs2013917	103095313	G	A
13	rs3890395	103095386	A	G
13	rs4362248	103095508	G	C
13	rs1932778	103096159	G	A
13	rs72649442	103096877	G	A
13	rs4415888	103097100	A	G
13	rs1856023	103097446	C	A
13	rs68032006	103098149	T	G
13	rs9585899	103098326	C	T
13	rs57911285	103098482	T	C
13	rs57461252	103098703	A	T
13	rs60040500	103098704	A	C
13	rs4771431	103099203	T	C
13	rs4573798	103099344	C	T
13	rs9518724	103099353	A	C
13	rs9518725	103099355	T	G
13	rs116926265	103099380	C	T
13	rs117258042	103099533	A	G
13	rs9518726	103099656	C	T
13	rs9518727	103099788	C	T
13	rs7998676	103100139	C	A
13	rs7998902	103100316	C	T
13	rs4772473	103100387	G	A
13	rs4614575	103100635	A	G
13	rs4622376	103100641	A	G
13	rs1927360	103100953	G	C
13	rs1927361	103101143	A	T
13	rs7993899	103101176	C	A
13	rs1927362	103101263	G	C
13	rs4414337	103101689	T	G
13	rs4772477	103101794	A	G
13	rs145155676	103101846	C	A
13	rs1927363	103101937	A	T
13	rs9645868	103101938	A	T
13	rs78160284	103102711	T	C
13	rs9518729	103103615	C	T
13	rs55665569	103104112	C	T
13	rs9518730	103104224	C	T
13	rs9514015	103105571	A	T
13	rs12585989	103105781	A	G
13	rs3916921	103106536	C	T
13	rs7322500	103106801	A	G
13	rs7328480	103107425	C	T
13	rs4772478	103107923	A	C
13	rs1927364	103108117	T	C
13	rs17505898	103109079	C	T
13	rs17590521	103109118	C	G
13	rs17590535	103109429	G	A
13	rs55686828	103109672	T	G
13	rs7328178	103110651	G	C
13	rs117152795	103110691	C	G
13	rs1927365	103112332	C	T
13	rs75397606	103112358	G	A
13	rs1927366	103112525	T	C
13	rs9300742	103112650	C	T
13	rs9284193	103112699	A	G
13	rs9300743	103112816	A	G
13	rs17633708	103113171	G	A
13	rs3945616	103113673	T	C
13	rs2182845	103113994	C	G
13	rs2149068	103114308	T	C
13	rs9585901	103114658	T	C
13	rs9585902	103114921	G	A
13	rs7331886	103115216	A	G
13	rs7336942	103115375	A	G
13	rs7337668	103115673	C	T
13	rs9554876	103115917	A	G
13	rs72649462	103116160	A	G
13	rs9585905	103116361	T	C
13	rs9585906	103116383	A	T
13	rs9585907	103116503	A	G
13	rs9585908	103116691	T	C
13	rs12322970	103116772	A	G
13	rs9585909	103116792	T	C
13	rs9585910	103116886	C	A
13	rs9518732	103117062	A	G
13	rs60021944	103117138	T	A
13	rs9585911	103117196	G	A
13	rs9300744	103117486	T	C
13	rs9585912	103117632	G	A
13	rs55638789	103117692	T	C
13	rs16960160	103117921	G	A
13	rs9585913	103117927	C	T
13	rs9582585	103118405	C	T
13	rs1927367	103118678	G	A
13	rs61965597	103118687	A	T
13	rs7334734	103118993	C	T
13	rs7336589	103119219	T	G
13	rs7336772	103119287	T	C
13	rs7318310	103119355	T	C
13	rs7317005	103119511	A	G
13	rs9585915	103119585	C	G
13	rs9585917	103119646	T	G
13	rs9585918	103119661	A	G
13	rs72649471	103119793	G	C
13	rs9585919	103119988	T	C
13	rs9582586	103120118	T	C
13	rs17633810	103120192	C	T
13	rs10508087	103120277	G	C
13	rs9300745	103120328	T	C
13	rs9300746	103120605	G	T
13	rs9585920	103120784	A	T
13	rs9585921	103120902	A	G
13	rs9585922	103120978	T	C
13	rs9582587	103121005	T	C
13	rs9585923	103121088	A	G
13	rs9585925	103121400	G	A
13	rs9585926	103121587	A	T
13	rs9585927	103121698	G	A
13	rs9585928	103122099	G	A
13	rs9582588	103122150	C	G
13	rs9582589	103122238	T	C
13	rs75051065	103122278	C	T
13	rs9582590	103122437	A	G
13	rs9582591	103122617	A	G
13	rs2149069	103122625	A	C
13	rs9582592	103122649	T	C
13	rs17590704	103122677	C	T
13	rs9582593	103122904	A	C
13	rs9582594	103122989	A	C
13	rs17633874	103123315	G	A
13	rs61032421	103123343	G	T
13	rs17690437	103123392	C	T
13	rs72649475	103123426	C	T
13	rs7332499	103123669	G	C
13	rs61551526	103123677	G	A
13	rs9557864	103124529	A	C
13	rs72649477	103124708	C	T
13	rs72649478	103124713	G	A
13	rs77485405	103124962	T	C
13	rs57135146	103125452	G	A
13	rs7321726	103125582	A	C
13	rs72649480	103125860	G	T
13	rs9518734	103126335	A	G
13	rs9518735	103126402	A	G
13	rs114125113	103126434	A	G
13	rs9518736	103126492	C	A
13	rs9518737	103126527	C	A
13	rs4471544	103126798	C	T
13	rs4277215	103126973	G	A
13	rs9514018	103127565	T	C
13	rs9514019	103127628	C	A
13	rs146589193	103127823	T	G
13	rs61058858	103128488	C	T
13	rs9518739	103129077	T	C
13	rs9518740	103129249	A	G
13	rs56164689	103129318	C	T
13	rs7327063	103129926	T	G
13	rs7326093	103130264	A	C
13	rs72649485	103130462	C	T
13	rs12877457	103130463	G	A
13	rs9514022	103130682	C	G
13	rs9518743	103130876	T	C
13	rs72649487	103131050	C	T
13	rs72649488	103131291	T	C
13	rs55850322	103131467	C	T
13	rs78386269	103131501	C	G
13	rs72649489	103132254	T	C
13	rs1952334	103132433	G	A
13	rs56287885	103132563	T	C
13	rs75597822	103132577	A	G
13	rs77414682	103132800	T	C
13	rs16960162	103132848	C	T
13	rs72649491	103133380	A	T
13	rs4772479	103133649	C	T
13	rs4772480	103133827	G	A
13	rs9518745	103134252	C	T
13	rs16960165	103134271	A	G
13	rs11838535	103134746	C	T
13	rs72649492	103135342	A	C
13	rs1927369	103135443	C	A
13	rs9554877	103135483	C	T
13	rs1927370	103135687	G	T
13	rs1927371	103135859	A	T
13	rs4772481	103136298	G	T
13	rs140855584	103136509	C	T
13	rs1927374	103137046	A	G
13	rs8000393	103137179	C	T
13	rs117097293	103137405	T	C
13	rs1927375	103137564	C	T
13	rs141408844	103137608	T	G
13	rs75603779	103137669	T	C
13	rs1927376	103137746	T	C
13	rs76654067	103138248	T	A
13	rs74476999	103139295	A	G
13	rs74432419	103139298	T	C
13	rs1927377	103139773	G	T
13	rs3916922	103139928	C	G
13	rs1927378	103139989	T	G
13	rs118073546	103140036	T	A
13	rs1927379	103140092	C	G
13	rs140846015	103140112	T	C
13	rs1927380	103141038	C	T
13	rs1927381	103141250	C	T
13	rs16960174	103141372	C	T
13	rs7998733	103141533	T	C
13	rs10508088	103141574	G	A
13	rs17634018	103141835	C	T
13	rs1927382	103142249	T	C
13	rs1927383	103142307	T	C
13	rs78735910	103142560	T	C
13	rs3918331	103143157	T	G
13	rs17634060	103143370	T	C
13	rs9518746	103143655	C	T
13	rs9518747	103143930	C	T
13	rs9514024	103143977	C	G
13	rs1887565	103144280	T	C
13	rs9518748	103144503	T	A
13	rs2225159	103144599	G	A
13	rs17506327	103144906	G	A
13	rs570528289	103144966	A	C
13	rs79866129	103145014	A	C
13	rs1927384	103145750	A	G
13	rs116665905	103145816	G	A
13	rs1927385	103145898	A	G
13	rs1927386	103146283	G	C
13	rs75520529	103146298	C	A
13	rs4772482	103146458	T	C
13	rs117596856	103146471	T	C
13	rs9518749	103147491	A	G
13	rs116617236	103147511	C	T
13	rs9518750	103148107	A	G
13	rs192187163	103148165	T	G
13	rs77299172	103148415	C	T
13	rs9514025	103148562	C	G
13	rs9557865	103149079	C	T
13	rs9554878	103149116	A	C
13	rs9585932	103149735	C	A
13	rs117136766	103151114	G	A
13	rs4771432	103151179	G	A
13	rs4620825	103151710	C	T
13	rs1927388	103151752	C	T
13	rs1927389	103151943	T	G
13	rs147318123	103151984	G	C
13	rs9518751	103152080	G	A
13	rs1927390	103152257	A	G
13	rs4460933	103152348	G	A
13	rs9518752	103152405	C	G
13	rs4429163	103152549	A	G
13	rs1927391	103152862	G	C
13	rs9518753	103153428	T	G
13	rs74109831	103153707	C	G
13	rs77967947	103153772	C	T
13	rs16960184	103153888	G	A
13	rs1927757	107721073	A	G
13	rs1927758	107721233	T	C
13	rs2245300	107721740	T	C
13	rs2245179	107723322	C	G
13	rs12585896	107723329	A	G
13	rs7338447	107723413	T	C
13	rs7337463	107723607	C	T
13	rs61965496	107723931	A	T
13	rs943799	107724282	G	A
13	rs2244993	107725034	A	T
13	rs9558944	107725184	G	A
13	rs9301188	107725680	C	T
13	rs9558945	107725759	C	A
13	rs72662888	107726831	C	T
13	rs2244620	107727682	T	C
13	rs12861820	107730411	C	T
13	rs11616402	107730434	A	G
13	rs2769893	107730436	T	C
13	rs11619771	107730466	T	C
13	rs145564392	107730482	A	G
13	rs55699825	107730586	T	C
13	rs11618646	107730747	G	A
13	rs11619794	107730749	T	C
13	rs72662896	107730795	A	G
13	rs11618641	107730832	C	T
13	rs2769894	107731160	G	A
13	rs1417869	107731220	T	C
13	rs1417868	107731224	G	T
13	rs9514616	107731238	C	T
13	rs1417867	107731416	G	A
13	rs11618988	107731837	G	A
13	rs2769895	107732115	G	A
13	rs2769896	107732423	C	T
13	rs2769897	107732445	A	G
13	rs145003004	107732546	T	A
13	rs7338568	107732612	C	T
13	rs873036	107732956	A	G
13	rs7323335	107733658	T	C
13	rs72664704	107735153	G	A
13	rs2769899	107735418	G	A
13	rs72664706	107735828	C	T
13	rs72664709	107737151	T	C
13	rs72664711	107737178	A	T
13	rs7988695	107737752	A	G
13	rs1927760	107737944	T	G
13	rs9301189	107738834	C	T
13	rs72664713	107739334	C	G
13	rs9520291	107740427	T	C
13	rs17430450	107742299	G	A
13	rs9514618	107743276	C	T
13	rs2796223	107743352	G	A
13	rs148911124	107744016	G	A
13	rs9634462	107744540	C	T
13	rs56291706	107745970	C	A
13	rs9520293	107746300	G	A
13	rs9520294	107746359	A	T
13	rs7997161	107747543	T	C
13	rs16969690	107748294	C	T
13	rs746950	107748663	G	A
13	rs9634561	107749458	G	A
13	rs11616278	107749723	A	G
13	rs9520296	107749804	C	A
13	rs1927763	107750761	T	C
13	rs72664722	107751300	T	G
13	rs9520298	107752747	A	T
13	rs16969700	107753180	C	T
13	rs9558947	107753203	A	G
13	rs16969704	107753563	C	A
13	rs1927765	107755590	T	C
13	rs1927766	107755643	A	G
13	rs9514621	107759077	T	G
13	rs2769889	107761624	T	C
13	rs2769930	107762238	G	A
13	rs1927772	107762886	G	A
13	rs9520304	107763354	G	C
13	rs72664734	107763361	T	C
13	rs2769931	107763546	T	C
13	rs9520305	107764447	C	A
13	rs7490902	107764872	C	G
13	rs7491086	107764876	T	C
13	rs55873713	107767332	T	C
13	rs2769872	107767619	G	A
13	rs7989713	107768158	G	T
13	rs9520307	107769068	A	G
13	rs9301191	107769104	T	C
13	rs9558950	107769195	G	A
13	rs2806504	107769605	A	T
13	rs17346132	107770720	A	C
13	rs11620096	107770818	G	T
13	rs9634463	107771235	C	T
13	rs713548	107772399	G	T
13	rs2893281	107773441	A	G
13	rs7329003	107773548	A	G
13	rs2094531	107774283	A	G
13	rs11619097	107774377	A	C
13	rs11618055	107774393	T	C
13	rs9558951	107775876	A	C
13	rs1927744	107776919	C	T
13	rs9301192	107778491	G	A
13	rs12859555	107779719	T	C
13	rs1927745	107780316	G	A
13	rs2769877	107782715	G	A
13	rs41349544	107782915	A	C
13	rs4772853	107783093	C	G
13	rs2806508	107784335	T	C
13	rs9558953	107784406	C	G
13	rs11617411	107788459	A	G
13	rs2769884	107788538	G	A
13	rs11069675	107788584	G	A
13	rs2391406	107788872	T	G
13	rs7993219	107789375	G	T
13	rs35669975	107790401	C	G
13	rs34926766	107790795	C	A
13	rs28368211	107791740	T	A
13	rs76424316	107793985	G	T
13	rs2769920	107793990	A	G
13	rs72664762	107794040	A	G
13	rs1927771	107794838	C	A
13	rs2769921	107794883	T	C
13	rs66846858	107795148	C	T
13	rs2769922	107795657	T	C
13	rs2769923	107796228	A	G
13	rs2769926	107798082	A	G
13	rs9514622	107798087	G	A
13	rs2769928	107799265	A	T
13	rs2769929	107800524	A	G
13	rs9587299	107801894	T	C
13	rs9520311	107802128	A	G
13	rs9587300	107802719	C	T
13	rs12583093	107802847	G	T
13	rs9520312	107803069	C	A
13	rs2769918	107804442	G	T
13	rs72664767	107805860	C	G
13	rs72664768	107806025	C	T
13	rs9514625	107806159	T	C
13	rs11842949	107807214	A	G
13	rs9587301	107808499	C	T
13	rs7318357	107809249	T	C
13	rs9520313	107810205	C	A
13	rs4408408	107811145	G	A
13	rs9587303	107811393	A	G
13	rs1927768	107811616	C	T
13	rs4772854	107812595	C	T
13	rs4772855	107812733	C	T
13	rs9520314	107813143	G	A
13	rs4772856	107817459	A	G
13	rs4772857	107817669	A	G
13	rs2806519	107819097	C	T
13	rs1927767	107820190	C	T
13	rs2769916	107820389	G	A
13	rs2806520	107820852	A	T
13	rs2769915	107821863	A	G
13	rs2149269	107821916	A	G
13	rs72664779	107821989	T	A
13	rs2182958	107822109	C	T
13	rs2182957	107822150	C	T
13	rs2769914	107822246	C	T
13	rs61965356	107823815	C	T
13	rs2806521	107824013	A	G
13	rs2769913	107824308	A	T
13	rs61965357	107824447	T	C
13	rs2769912	107826001	G	A
13	rs61965359	107827617	G	C
13	rs9558960	107828296	T	A
13	rs61967560	107828560	G	A
13	rs2806524	107829019	G	A
13	rs2769891	107829308	C	T
13	rs9558961	107831118	C	T
13	rs9558963	107831453	C	T
13	rs12867047	107831564	A	G
13	rs9558964	107831576	G	T
13	rs12867563	107831895	A	G
13	rs61967562	107832935	C	T
13	rs9555327	107833152	G	C
13	rs1927748	107833476	C	T
13	rs12585353	107833765	G	A
13	rs1927746	107833779	T	C
13	rs146370941	107833988	T	C
13	rs7325837	107834366	C	T
13	rs61967582	107834845	C	T
13	rs2806494	107834939	T	C
13	rs61967583	107835065	C	T
13	rs144232438	107835488	C	T
13	rs2769875	107835497	G	T
13	rs147793939	107835502	G	A
13	rs9558965	107835637	C	T
13	rs9520318	107835928	T	A
13	rs113008912	107836033	C	T
13	rs66918741	107836159	G	A
13	rs72664782	107836302	A	G
13	rs72664784	107836333	T	A
13	rs61967584	107836636	T	C
13	rs9301194	107836674	C	T
13	rs2806497	107836774	T	C
13	rs9301195	107836897	T	C
13	rs2769924	107837814	A	G
13	rs1927770	107838718	T	C
13	rs111305756	107838944	G	A
13	rs61967585	107839278	G	T
13	rs9558966	107839410	T	C
13	rs57049616	107839674	C	T
13	rs10508183	107839766	C	A
13	rs10508184	107840018	T	C
13	rs9558967	107840187	T	A
13	rs72664788	107840637	A	C
13	rs9520319	107841806	T	C
13	rs2769901	107842012	G	A
13	rs1927762	107842072	C	A
13	rs4142906	107842200	A	G
13	rs4142907	107842221	G	A
13	rs9558969	107842253	G	A
13	rs1927761	107842280	C	G
13	rs61223010	107842573	G	A
13	rs16969822	107842621	T	A
13	rs9558970	107842941	T	A
13	rs11838775	107843692	C	T
13	rs72664791	107844546	G	T
13	rs9587308	107844738	C	T
13	rs9558971	107845384	T	C
13	rs9587309	107845552	T	C
13	rs9558972	107845819	A	G
13	rs61967589	107846782	C	A
13	rs9587310	107846884	C	A
13	rs61967590	107847069	C	T
13	rs9301196	107847432	C	T
13	rs9558975	107847459	G	A
13	rs9587311	107847833	G	A
13	rs9587312	107847874	C	T
13	rs6492040	107848077	C	A
13	rs9587313	107848555	T	G
13	rs9587314	107849121	G	A
13	rs9514627	107849980	A	G
13	rs9587315	107850245	C	T
13	rs9514628	107850360	A	C
13	rs12874556	107850816	G	A
13	rs7317693	107850991	T	C
13	rs9587316	107851632	A	G
13	rs9587317	107851786	G	A
13	rs4771555	107852915	T	C
13	rs4238255	107853969	G	T
13	rs4771556	107854271	G	A
13	rs4772858	107854393	G	A
13	rs9301197	107855524	T	C
13	rs77273070	107856760	G	A
13	rs77433066	107857101	G	A
13	rs17432735	107857688	C	A
13	rs4616151	107857854	C	A
13	rs78748343	107858500	T	G
13	rs7322582	107859011	G	A
13	rs4772859	107859160	G	A
13	rs17432805	107859318	T	G
13	rs1924689	107860044	T	A
13	rs7322655	107860394	C	T
13	rs9520324	107861232	C	T
13	rs17365230	107861346	A	G
13	rs9587321	107861780	C	G
13	rs7332218	107862217	T	C
13	rs9520325	107862243	T	A
13	rs3751448	107862841	T	C
13	rs927667	107863616	G	C
13	rs9301198	107864293	G	A
13	rs9520326	107865442	T	C
13	rs7332896	107865698	C	T
13	rs4771557	107865982	T	G
13	rs117561485	107867391	G	A
13	rs1041062	107867751	C	A
13	rs7490175	107867934	C	T
13	rs6492041	107868077	A	G
13	rs75113912	107868435	A	T
13	rs750094	107868490	A	G
13	rs750095	107868758	G	C
13	rs750093	107869393	G	A
13	rs4771558	107869646	T	C
13	rs9634562	107869666	T	C
13	rs9520328	107869918	C	T
13	rs117519734	107870008	T	C
13	rs114838681	107870124	A	G
13	rs75642610	107870495	G	C
13	rs7332328	107870678	T	C
13	rs9555329	107871144	C	T
13	rs16969866	107871541	G	A
13	rs16969868	107871712	G	C
13	rs11840785	107871944	A	G
13	rs9514629	107871966	T	C
13	rs11843697	107872171	G	A
13	rs11839802	107872336	T	A
13	rs116782873	107872406	C	G
13	rs76855795	107872537	T	C
13	rs16969875	107872708	T	C
13	rs4771559	107873033	T	C
13	rs12866184	107873575	T	G
13	rs9555330	107873704	G	T
13	rs148589488	107873713	C	G
13	rs117279556	107873771	T	C
13	rs142495482	107873776	A	G
13	rs147563036	107873896	C	A
13	rs140359038	107873999	C	T
13	rs9301199	107874222	G	A
13	rs16969878	107874558	T	C
13	rs1998640	107875293	G	A
13	rs4771560	107875341	G	A
13	rs9520329	107875514	G	C
13	rs7983370	107876002	T	C
13	rs9514632	107876249	A	C
13	rs140294269	107877425	C	T
13	rs2031389	107877636	A	C
13	rs75014078	107878195	G	A
13	rs9555331	107878551	T	C
13	rs9558976	107878591	G	A
13	rs9520331	107878622	G	A
13	rs1359366	107878827	C	T
13	rs76843977	107878878	A	G
13	rs16969884	107879038	T	C
13	rs76557128	107879174	C	T
13	rs9558977	107879699	C	G
13	rs1408565	107880453	C	T
13	rs9514633	107880597	A	G
13	rs12874302	107880877	C	G
13	rs79328666	107880968	C	T
13	rs148137759	107881068	A	G
13	rs78923925	107881649	G	A
13	rs1408566	107881885	C	T
13	rs1408567	107882279	C	T
13	rs9587324	107882445	A	G
13	rs140467359	107882569	C	T
13	rs9301200	107882985	A	G
13	rs16969890	107883631	C	T
13	rs4771561	107884363	T	C
13	rs76476859	107884389	T	C
13	rs61965569	107884392	T	C
13	rs16969897	107884509	G	A
13	rs17438294	107884528	G	A
13	rs16969900	107884645	C	T
13	rs16969901	107884697	G	T
13	rs73583179	107884752	C	A
13	rs77076172	107884771	G	T
13	rs9520332	107885331	G	T
13	rs9301201	107885769	A	G
13	rs9514634	107885801	T	C
13	rs7332276	107886865	G	T
13	rs56286225	107887029	G	T
13	rs4442648	107888165	C	T
13	rs7317614	107888304	T	A
13	rs7321102	107888498	C	T
13	rs12429529	107890600	G	C
13	rs4772860	107892697	C	T
13	rs9587325	107893464	A	C
13	rs9555332	107894256	C	T
13	rs12864948	107894992	G	A
13	rs12865907	107895045	T	C
13	rs9520338	107895297	T	C
13	rs4772861	107895476	C	G
13	rs16969911	107896313	T	C
13	rs4772862	107896509	C	T
13	rs72666506	107896515	C	T
13	rs72666507	107896585	C	T
13	rs16969917	107896707	A	G
13	rs7982133	107897001	T	C
13	rs1408568	107897190	A	T
13	rs1408569	107897495	T	C
13	rs2893290	107897564	A	T
13	rs4771563	107897786	G	C
13	rs9520339	107897823	C	T
13	rs56076446	107897826	T	G
13	rs4771564	107897831	T	C
13	rs4772863	107897967	A	C
13	rs72666510	107898320	A	G
13	rs55889639	107898321	C	T
13	rs7993272	107898340	T	C
13	rs72666511	107898399	C	T
13	rs7992529	107898660	C	T
13	rs16952130	107898674	A	G
13	rs6492042	107898749	G	A
13	rs9520340	107898896	C	G
13	rs9520341	107898934	T	A
13	rs4771565	107899133	T	C
13	rs4771566	107899236	G	A
13	rs4771567	107899368	C	T
13	rs4771568	107899441	G	A
13	rs7998892	107899665	C	A
13	rs16952134	107899684	C	T
13	rs11616947	107900049	G	A
13	rs16969929	107900314	C	G
13	rs9520342	107900777	C	T
13	rs72666515	107900939	T	C
13	rs72666516	107901091	G	A
13	rs727496	107901198	A	T
13	rs9587326	107901777	A	C
13	rs72666517	107901805	G	A
13	rs9587327	107901808	G	C
13	rs16969935	107902147	G	A
13	rs9514637	107902242	G	A
13	rs16969937	107902269	A	C
13	rs72666520	107902292	C	T
13	rs9514638	107902316	G	C
13	rs16969938	107902375	T	A
13	rs7984433	107902620	C	T
13	rs9520344	107902770	T	A
13	rs9520345	107902876	T	C
13	rs80263346	107903065	G	A
13	rs9555335	107903195	C	T
13	rs9514640	107903322	C	T
13	rs7327157	107903512	G	C
13	rs9558978	107903515	C	G
13	rs4141821	107904465	C	T
13	rs9555336	107904621	G	A
13	rs980044	107904667	C	T
13	rs980045	107904794	G	C
13	rs61965577	107904974	T	C
13	rs980046	107905201	C	T
13	rs1535983	107905217	C	A
13	rs74114012	107905632	A	G
13	rs7318585	107905635	T	C
13	rs7317862	107906038	A	C
13	rs9558979	107906613	C	T
13	rs74114018	107906671	C	T
13	rs55784384	107906700	T	G
13	rs74114020	107906754	T	C
13	rs55691301	107906815	T	G
13	rs55955982	107906838	C	T
13	rs79518967	107906891	C	A
13	rs56088381	107907066	A	G
13	rs1359368	107907134	T	C
13	rs1359369	107907188	C	T
13	rs1359370	107907223	A	G
13	rs9520347	107907239	A	T
13	rs9520348	107907479	C	T
13	rs1359371	107907540	A	G
13	rs4492919	107907595	A	G
13	rs12430825	107908000	A	G
13	rs9520349	107908013	A	G
13	rs12429951	107908267	T	C
13	rs56264600	107908471	G	A
13	rs11842227	107908532	T	A
13	rs56225714	107908576	C	T
13	rs74114023	107908906	C	T
13	rs9514641	107908919	A	G
13	rs9558980	107908990	T	C
13	rs74114024	107909154	T	C
13	rs7338230	107909204	G	A
13	rs7319824	107909560	A	G
13	rs74114027	107910215	A	G
13	rs964540	107910544	A	G
13	rs9587328	107911258	C	A
13	rs74114028	107911306	C	T
13	rs74114029	107911344	A	G
13	rs7998403	107911503	T	G
13	rs7998557	107911568	T	G
13	rs7997068	107911611	A	G
13	rs77755215	107912632	C	A
13	rs4772864	107912933	T	C
13	rs4772865	107913030	C	T
13	rs74427124	107913344	T	C
13	rs9520351	107914517	T	C
13	rs9520352	107914558	T	A
13	rs9520353	107914726	A	G
13	rs10083242	107914928	A	G
13	rs7330992	107915003	A	T
13	rs9520354	107915402	T	C
13	rs1819242	107915776	A	G
13	rs1819243	107915790	C	T
13	rs9587329	107915995	C	T
13	rs9514642	107916143	G	T
13	rs74114033	107916364	T	C
13	rs9514643	107916475	T	C
13	rs73583196	107916777	C	T
13	rs78939142	107917204	G	A
13	rs9514644	107918521	C	A
13	rs3949948	107918740	A	G
13	rs1022873	107918993	T	C
13	rs9558982	107919228	T	A
13	rs9558983	107919281	G	A
13	rs9558984	107919369	T	G
13	rs9558985	107919648	A	C
13	rs9558986	107919815	T	C
13	rs9558987	107919924	G	A
13	rs9558988	107919984	T	C
13	rs188761964	107920448	C	A
13	rs80011972	107920682	A	G
13	rs9555337	107920736	C	T
13	rs9555338	107921060	C	A
13	rs72666534	107921961	G	A
13	rs78372634	107921992	A	C
13	rs1408570	107922084	G	C
13	rs72666535	107922116	G	A
13	rs9587331	107922140	T	C
13	rs7489712	107922198	C	A
13	rs9583161	107922466	T	A
13	rs74707318	107922548	T	C
13	rs76983506	107922800	T	C
13	rs12868676	107923670	C	T
13	rs75350443	107923795	G	T
13	rs75312685	107923846	C	G
13	rs9558989	107923942	A	G
13	rs9301204	107923971	T	C
13	rs9520357	107924034	A	G
13	rs75707229	107924333	C	T
13	rs12873344	107924354	C	T
13	rs11620310	107924362	G	A
13	rs75813262	107924496	C	T
13	rs72666540	107924984	A	G
13	rs7317198	107925016	T	C
13	rs116543800	107926256	T	C
13	rs4643164	107926351	A	C
13	rs74989899	107926424	C	A
13	rs9558991	107926634	T	C
13	rs12429747	107926796	A	C
13	rs12429771	107926929	A	G
13	rs9555339	107927746	G	T
13	rs9520360	107927892	G	A
13	rs9587335	107928180	G	T
13	rs990181	107928883	A	C
13	rs59859811	107928992	C	A
13	rs9587336	107929648	T	C
13	rs7325225	107930011	C	T
13	rs12586090	107930667	C	T
13	rs72666545	107931014	C	T
13	rs78473523	107931155	C	T
13	rs9587337	107931299	T	C
13	rs77564422	107932240	T	G
13	rs74241524	107932317	T	C
13	rs972994	107932457	A	C
13	rs9514645	107932846	C	G
13	rs7997236	107933092	G	A
13	rs56275362	107933373	T	C
13	rs1022874	107933487	A	G
13	rs78231284	107933699	A	G
13	rs9587339	107933756	G	A
13	rs9520361	107934051	G	A
13	rs151127911	107934352	G	C
13	rs1022875	107934375	A	G
13	rs9587341	107934617	G	A
13	rs116109036	107934642	T	C
13	rs74800541	107934742	T	C
13	rs113837840	107934962	T	G
13	rs12428556	107935287	C	A
13	rs17446175	107935480	A	G
13	rs9514646	107935627	T	C
13	rs17367786	107935678	C	T
13	rs4126506	107936141	C	G
13	rs9558993	107936505	G	A
13	rs9520362	107936632	A	C
13	rs9587342	107936790	G	A
13	rs9587343	107936890	C	T
13	rs2147451	107936957	C	G
13	rs9555340	107937106	A	G
13	rs9558994	107937131	G	A
13	rs72666550	107937143	C	T
13	rs9587344	107937224	G	A
13	rs7318732	107937452	A	G
13	rs115192670	107937662	T	G
13	rs1983843	107937937	G	A
13	rs17367835	107938093	T	C
13	rs9583162	107938513	T	C
13	rs2147452	107938529	G	A
13	rs1408571	107938547	A	C
13	rs2147453	107939064	A	G
13	rs9583163	107939161	A	G
13	rs76338592	107939248	G	C
13	rs9520363	107939411	G	T
13	rs9587345	107939501	C	T
13	rs143878620	107939519	A	G
13	rs57596070	107939922	G	A
13	rs9514647	107940184	A	G
13	rs73584934	107940346	A	G
13	rs111229174	107940779	G	T
13	rs138212855	107941070	G	A
13	rs9520364	107941115	T	C
13	rs73584938	107941563	C	G
13	rs9520365	107941643	G	A
13	rs28528156	107941670	C	G
13	rs9558996	107942432	C	T
13	rs11843782	107942579	A	G
13	rs9555341	107942690	C	T
13	rs118112944	107942928	C	T
13	rs75546338	107943502	T	A
13	rs80337216	107943535	A	T
13	rs78029635	107943549	T	G
13	rs11841346	107943571	G	A
13	rs9514648	107943782	T	C
13	rs9514649	107944080	T	C
13	rs58122526	107944455	A	C
13	rs78815855	107944571	A	T
13	rs9520366	107944656	A	G
13	rs74560049	107945055	G	A
13	rs4772869	107945167	T	C
13	rs9559000	107945474	A	G
13	rs9559001	107945588	G	A
13	rs9559002	107945622	T	C
13	rs17367926	107946126	T	C
13	rs9514650	107946136	C	T
13	rs9559003	107947653	G	A
13	rs2224904	107948122	T	C
13	rs9587346	107948671	A	G
13	rs16969967	107949018	C	T
13	rs144404708	107949031	T	C
13	rs61965550	107949547	C	T
13	rs72650515	107949576	A	G
13	rs9559004	107950352	C	A
13	rs118042223	107950456	G	A
13	rs149744848	107951058	G	A
13	rs7999230	107951277	A	G
13	rs7982308	107951543	C	T
13	rs9514651	107951716	C	T
13	rs9520368	107952609	C	T
13	rs9559005	107953417	C	A
13	rs16969969	107954277	C	A
13	rs9587347	107954469	G	C
13	rs9520369	107955198	A	T
13	rs7339414	107955292	C	T
13	rs9520370	107955387	C	T
13	rs9520371	107955553	A	G
13	rs9555343	107955634	C	A
13	rs55761352	107955742	A	G
13	rs963492	107956372	G	A
13	rs9520373	107956382	T	C
13	rs16969973	107956992	A	G
13	rs4772870	107957018	C	A
13	rs16969977	107957797	G	A
13	rs74575209	107957821	A	T
13	rs9301208	107958099	C	A
13	rs9301209	107958127	C	T
13	rs9514653	107958430	T	C
13	rs17368275	107958686	T	A
13	rs17446768	107959465	T	C
13	rs9559006	107959766	G	T
13	rs983269	107960319	A	C
13	rs55654204	107961045	T	G
13	rs2031387	107961995	T	C
13	rs72650523	107962278	T	C
13	rs116925161	107963809	G	T
13	rs72650525	107963983	G	A
13	rs9520375	107966082	C	G
13	rs6492044	107966263	G	A
13	rs72650526	107966352	T	C
13	rs72650527	107967561	T	C
13	rs11618327	107967730	C	T
13	rs4771571	107969271	C	T
13	rs9520379	107969671	A	C
13	rs7334584	107970152	T	C
13	rs7334790	107970272	T	C
13	rs12584865	107970627	T	C
13	rs9301211	107971257	T	C
13	rs6492045	107971412	G	A
13	rs6492046	107971467	G	A
13	rs76008468	107971509	A	T
13	rs9587349	107972121	C	T
13	rs72650534	107972245	A	C
13	rs41466846	107972317	T	C
13	rs60870968	107972752	A	G
13	rs74397515	107972801	C	T
13	rs961762	107972872	C	T
13	rs72650535	107972997	G	C
13	rs10047797	107973081	C	T
13	rs9301212	107973239	A	G
13	rs117930340	107973892	A	G
13	rs1115997	107974336	C	T
13	rs10492719	107974578	T	C
13	rs72650538	107974729	C	G
13	rs10492718	107974793	A	G
13	rs7337651	107975375	T	C
13	rs9514655	107975648	C	T
13	rs72650539	107975857	T	A
13	rs72650540	107976106	T	C
13	rs75015700	107976294	T	C
13	rs9514656	107976695	T	G
13	rs7986123	107977082	T	C
13	rs9520385	107977198	T	A
13	rs1408563	107977851	C	T
13	rs9514657	107978003	T	G
13	rs12016881	107978261	T	C
13	rs72650542	107978446	T	A
13	rs9514659	107978447	T	A
13	rs9514660	107978814	T	C
13	rs9520387	107978892	T	C
13	rs6492047	107978896	C	T
13	rs17375444	107979115	G	T
13	rs7317509	107979362	T	C
13	rs7339384	107979475	A	C
13	rs16969991	107979943	C	G
13	rs72650543	107980092	G	A
13	rs12876809	107980230	T	C
13	rs9520388	107980268	A	C
13	rs9514661	107980292	A	G
13	rs6492048	107980573	C	T
13	rs9587359	107981583	A	T
13	rs9520389	107981690	T	G
13	rs55744160	107981848	T	A
13	rs12585314	107982001	C	G
13	rs9559009	107982106	T	C
13	rs6492049	107982333	C	G
13	rs72650545	107982499	T	C
13	rs7324925	107982848	A	G
13	rs4772875	107982864	C	T
13	rs12583955	107983134	A	G
13	rs9587360	107983152	C	T
13	rs7331088	107983590	C	T
13	rs9514663	107983805	T	C
13	rs1408564	107984120	T	C
13	rs117515416	107984448	G	A
13	rs56067366	107984688	T	A
13	rs7337979	107984697	C	T
13	rs7489839	107985401	C	T
13	rs12853427	107985512	C	G
13	rs12855813	107985921	G	T
13	rs1324668	107986742	A	G
13	rs1022876	107987382	T	C
13	rs4141822	107987712	T	A
13	rs9555346	107988170	C	T
13	rs7317410	107988430	C	T
13	rs9559010	107988594	C	T
13	rs9514664	107988637	G	T
13	rs61967178	107988719	A	G
13	rs9520392	107989746	T	G
13	rs78834833	107989910	A	G
13	rs77531507	107989974	T	A
13	rs7325226	107991374	C	T
13	rs142930243	107991425	T	C
13	rs8181838	107991983	T	C
13	rs7334090	107992774	T	C
13	rs117384594	107992857	T	C
13	rs77983340	107993202	C	T
13	rs9520394	107993284	G	A
13	rs9514666	107993289	A	G
13	rs9520395	107993409	G	A
13	rs9520396	107993741	C	T
13	rs76762327	107993815	A	G
13	rs118081890	107994048	C	T
13	rs60162493	107994065	A	G
13	rs115225210	107994104	T	C
13	rs1324670	107994112	G	T
13	rs145102026	107994115	T	C
13	rs115393812	107995024	G	A
13	rs61967180	107995343	A	G
13	rs149449900	107995566	A	C
13	rs11841746	107995732	T	C
13	rs11840333	107996173	G	T
13	rs11618280	107997325	C	T
13	rs117789200	107998357	C	T
13	rs79120002	107998543	T	C
13	rs9559012	108000087	T	C
13	rs77933517	108000474	G	C
13	rs9559013	108000884	G	A
13	rs9559014	108001009	T	C
13	rs9559015	108001139	G	T
13	rs4771572	108001171	G	A
13	rs76816598	108001224	C	T
13	rs74347525	108001425	G	A
13	rs9520398	108002249	C	A
13	rs12584446	108002447	C	A
13	rs76100567	108002523	C	A
13	rs80332965	108004128	A	C
13	rs116664124	108004194	C	G
13	rs9555347	108004254	C	T
13	rs34675125	108004590	C	T
13	rs116684114	108004792	A	C
13	rs74900537	108005009	T	G
13	rs9555348	108005167	T	C
13	rs75351189	108005908	G	A
13	rs9555349	108005970	A	C
13	rs9555350	108006015	A	G
13	rs77019273	108006287	A	G
13	rs9555351	108006374	G	A
13	rs17376172	108007737	T	A
13	rs141844977	108007874	T	C
13	rs9559016	108008081	T	C
13	rs72638403	108009286	T	C
13	rs145469947	108009507	G	C
13	rs12431189	108009522	C	G
13	rs59313057	108009925	T	C
13	rs9559019	108010629	T	C
13	rs9559020	108011628	T	C
13	rs9555352	108011797	T	C
13	rs7332835	108012044	C	T
13	rs9555353	108012563	A	C
13	rs75746989	108012832	T	C
13	rs9559021	108012959	T	C
13	rs17448376	108013023	T	C
13	rs17376318	108013050	T	C
13	rs12430313	108013306	T	A
13	rs9559022	108013654	A	G
13	rs9559023	108013711	C	T
13	rs9559024	108013728	T	C
13	rs9514667	108013938	A	G
13	rs9514668	108014085	A	G
13	rs9520399	108014182	C	G
13	rs9520400	108014189	T	G
13	rs4448798	108023038	G	A
13	rs4447273	108023051	G	T
13	rs7330338	108023340	T	C
13	rs4454826	108024351	G	A
13	rs9555355	108024718	T	C
13	rs9301216	108024764	T	C
13	rs9559028	108024796	A	T
13	rs9301217	108024851	G	T
13	rs9555356	108024889	C	G
13	rs9301218	108025090	C	A
13	rs7489645	108025444	C	T
13	rs112636052	108025489	A	G
13	rs74785799	108025570	C	T
13	rs4444189	108025668	A	G
13	rs78877105	108025716	A	G
13	rs4463957	108025878	G	A
13	rs4338650	108025888	A	G
13	rs4583087	108026023	T	C
13	rs61965861	108026599	C	T
13	rs61965862	108026615	T	C
13	rs7990987	108026706	T	C
13	rs7990229	108027041	A	C
13	rs7990403	108027066	C	G
13	rs7991903	108027170	T	C
13	rs9559029	108027389	C	T
13	rs9559030	108027417	T	C
13	rs4772877	108029349	G	A
13	rs78945958	108029459	C	A
13	rs4483719	108030306	G	A
13	rs4480651	108031047	G	A
13	rs137897622	108031200	T	C
13	rs7994881	108032908	G	A
13	rs190678834	108033280	C	T
13	rs139468379	108033800	C	T
13	rs144215521	108033978	C	T
13	rs9520422	108034541	T	C
13	rs9587365	108034869	G	A
13	rs9670560	108035080	G	C
13	rs9670702	108035337	G	C
13	rs9670033	108035568	T	C
13	rs4372568	108036780	G	T
13	rs115781416	108036852	T	C
13	rs12430986	108036969	A	T
13	rs12429004	108036972	G	T
13	rs4379938	108037816	A	G
13	rs71435235	108038312	A	T
13	rs9669928	108039105	A	T
13	rs74937877	108039130	G	A
13	rs142332723	108039138	C	G
13	rs117920581	108039542	T	C
13	rs4397971	108040607	A	T
13	rs78804872	108040889	A	T
13	rs141846049	108041245	G	A
13	rs17450199	108041354	C	G
13	rs9559033	108041621	T	C
13	rs148538204	108041884	C	T
13	rs11840489	108042181	C	T
13	rs77306460	108042182	G	A
13	rs151327318	108042617	C	T
13	rs35652803	108042698	A	G
13	rs4337166	108043103	C	T
13	rs75513065	108043113	C	G
13	rs7985961	108043866	C	T
13	rs4772878	108044973	G	A
13	rs116205595	108046726	T	G
13	rs7982576	108046786	C	T
13	rs9583170	108047005	G	A
13	rs117255590	108047294	C	G
13	rs117034293	108047722	C	A
13	rs114502560	108047918	G	A
13	rs7332171	108048412	T	C
13	rs4384481	108048559	A	G
13	rs4590998	108048591	G	C
13	rs4597175	108048694	T	C
13	rs7995672	108049169	C	T
13	rs9587368	108049349	A	G
13	rs74683563	108049406	C	T
13	rs9583171	108049828	A	G
13	rs9583172	108049976	T	C
13	rs150872899	108050187	T	C
13	rs79219127	108050599	C	G
13	rs77990117	108050692	A	T
13	rs6492051	108050986	C	G
13	rs6492052	108051015	C	T
13	rs6492053	108051084	T	G
13	rs6492054	108051165	G	A
13	rs113713433	108051787	C	T
13	rs7317332	108051960	G	C
13	rs9559035	108052219	T	A
13	rs10851200	108052337	C	A
13	rs9559036	108052797	T	A
13	rs141945994	108052971	G	C
13	rs142283811	108053122	C	G
13	rs149893941	108053893	T	C
13	rs147832543	108054106	C	T
13	rs1323666	108054116	C	G
13	rs1323667	108054195	T	G
13	rs7998513	108054406	A	G
13	rs77412130	108054551	G	A
13	rs9555357	108055161	C	T
13	rs79756988	108055265	T	G
13	rs9301219	108055511	T	C
13	rs73590797	108055921	A	G
13	rs72650584	108056093	A	C
13	rs9555358	108056114	G	A
13	rs1535716	108056699	A	G
13	rs78665896	108056945	T	C
13	rs72650585	108057109	C	A
13	rs547701483	108057191	T	A
13	rs567944074	108057192	A	T
13	rs117425708	108057193	G	A
13	rs117850512	108057786	G	A
13	rs139709543	108057868	A	C
13	rs9555359	108058042	A	T
13	rs67184594	108058164	T	C
13	rs78260150	108058440	A	G
13	rs1408022	108058936	C	A
13	rs145081083	108059575	G	A
13	rs74629997	108059639	G	A
13	rs1853516	108059891	C	G
13	rs80317011	108060326	A	T
13	rs149648950	108060532	A	G
13	rs143859749	108060554	G	A
13	rs147381764	108060907	C	T
13	rs7318532	108061234	A	C
13	rs150580326	108061389	A	G
13	rs7323362	108061447	A	C
13	rs7323856	108061449	G	C
13	rs716504	108061624	G	C
13	rs2209118	108061781	C	T
13	rs716505	108061843	T	A
13	rs12100150	108062021	T	C
13	rs1535711	108062448	T	G
13	rs1535712	108062762	C	G
13	rs55939325	108063138	G	T
13	rs9587378	108063145	A	G
13	rs1323668	108063405	G	A
13	rs1323669	108063565	T	C
13	rs9583173	108064056	T	C
13	rs16970077	108064103	A	C
13	rs16952146	108064504	C	T
13	rs7321605	108065075	G	C
13	rs7322633	108065078	T	C
13	rs7321622	108065123	G	A
13	rs9520428	108065209	A	G
13	rs7321644	108065234	C	T
13	rs9520429	108065264	G	A
13	rs78062316	108065421	G	C
13	rs9587379	108065676	T	C
13	rs7326898	108065707	A	C
13	rs74683447	108066125	T	C
13	rs12866878	108066223	T	C
13	rs34096913	108066318	A	T
13	rs35757180	108066336	T	C
13	rs12869905	108066363	G	T
13	rs74369171	108066375	T	C
13	rs76089328	108066396	C	A
13	rs12870075	108066477	G	A
13	rs12870920	108066511	T	C
13	rs9520430	108066595	A	T
13	rs9520431	108066656	T	G
13	rs9520432	108066810	A	T
13	rs188673119	108066841	T	C
13	rs9301221	108066902	C	T
13	rs9301222	108066954	T	C
13	rs9301223	108067025	T	C
13	rs9301224	108067080	T	C
13	rs9301225	108067293	G	A
13	rs9587380	108067540	T	C
13	rs9587381	108067542	T	A
13	rs9587382	108067592	C	T
13	rs34138236	108068025	G	T
13	rs4262818	108068604	C	T
13	rs9520435	108068605	T	C
13	rs4625596	108068977	A	C
13	rs57930134	108068992	T	C
13	rs9514677	108069294	G	T
13	rs9514678	108069570	C	A
13	rs7993406	108069635	C	A
13	rs9514679	108069701	A	G
13	rs9514680	108069820	A	G
13	rs9514681	108070020	A	C
13	rs9587383	108070237	C	T
13	rs9587384	108070294	A	G
13	rs9587385	108070978	G	T
13	rs74637556	108071165	T	C
13	rs9520437	108071938	T	C
13	rs9520438	108072082	G	C
13	rs1323672	108072515	C	T
13	rs77405501	108072608	G	C
13	rs1323673	108072680	C	T
13	rs1323674	108072746	T	C
13	rs9587387	108073019	T	C
13	rs9587388	108073164	C	T
13	rs11841194	108073363	G	T
13	rs76538384	108073416	G	T
13	rs56070849	108073449	T	C
13	rs113435752	108073565	G	T
13	rs72650588	108073588	C	T
13	rs141010881	108073679	C	T
13	rs144857302	108073682	G	A
13	rs1853517	108074015	C	T
13	rs7327707	108074608	A	G
13	rs75352708	108074680	C	T
13	rs79735293	108075237	C	T
13	rs112339574	108075539	T	G
13	rs74831662	108075635	A	G
13	rs1323675	108076717	A	T
13	rs143624885	108076772	C	T
13	rs73592728	108076996	G	C
13	rs79189655	108077560	G	A
13	rs113204678	108078615	G	A
13	rs6492055	108079124	A	G
13	rs9301226	108079393	T	G
13	rs727941	108079492	A	C
13	rs67198058	108079936	T	A
13	rs72650591	108079985	C	G
13	rs75842520	108080035	C	A
13	rs1830756	108080223	C	A
13	rs1323677	108081072	C	T
13	rs75982895	108081175	A	G
13	rs56095100	108081392	C	T
13	rs112885509	108081595	G	A
13	rs9514685	108081712	T	C
13	rs7982797	108082244	T	C
13	rs9587389	108082350	C	T
13	rs72650593	108082804	C	A
13	rs10492717	108083665	G	A
13	rs1969791	108084159	C	A
13	rs9520441	108084162	T	C
13	rs1535713	108084241	G	A
13	rs9514686	108084429	T	C
13	rs721452	108084494	G	T
13	rs1535714	108084876	G	A
13	rs9514687	108084992	G	A
13	rs7999413	108084998	A	G
13	rs7320409	108085618	T	C
13	rs9520442	108086001	A	G
13	rs12428701	108086788	T	G
13	rs9583175	108087075	T	A
13	rs56046766	108088370	A	T
13	rs12100314	108088755	A	G
13	rs12100245	108089354	T	C
13	rs9520443	108089359	G	A
13	rs7322497	108089655	G	A
13	rs56125085	108089664	G	C
13	rs75709189	108090117	T	G
13	rs117689515	108090202	C	T
13	rs2224790	108090997	T	A
13	rs149970143	108092572	C	T
13	rs76953478	108093289	C	A
13	rs1998526	108094072	T	G
13	rs34274811	108094476	C	T
13	rs35639883	108094754	C	T
13	rs16970118	108094967	A	G
13	rs9520446	108095620	A	G
13	rs12865063	108095698	G	A
13	rs1924174	108096126	G	T
13	rs79445522	108096149	G	A
13	rs17380593	108097186	C	A
13	rs2057504	108097243	C	T
13	rs74409826	108097380	C	T
13	rs76199976	108098169	G	A
13	rs71435238	108098339	T	A
13	rs11841287	108098411	C	T
13	rs111735087	108098507	G	A
13	rs117276156	108100410	A	C
13	rs16970138	108100548	G	A
13	rs78393090	108100612	C	T
13	rs76207868	108100644	C	T
13	rs9989059	108100801	T	C
13	rs9301228	108101011	C	T
13	rs9514688	108102182	C	T
13	rs8000579	108102461	A	C
13	rs6492057	108102639	A	T
13	rs12430267	108102949	T	C
13	rs111812593	108103527	G	A
13	rs7985443	108103880	A	T
13	rs9520447	108104103	A	G
13	rs75129193	108104595	C	T
13	rs7991217	108104623	C	T
13	rs74348971	108104907	G	T
13	rs12866407	108104954	G	A
13	rs7991820	108104998	A	C
13	rs68087943	108105224	T	C
13	rs9555364	108105247	G	A
13	rs80059780	108105284	G	T
13	rs57745270	108105988	A	G
13	rs60543421	108106475	G	A
13	rs75223772	108106547	G	A
13	rs34947968	108107904	C	G
13	rs4600331	108108133	T	C
13	rs4620828	108108258	C	A
13	rs2274040	108108607	T	C
13	rs2274041	108108804	T	G
13	rs2274042	108108839	A	C
13	rs2274043	108109000	G	A
13	rs112613981	108109330	G	A
13	rs8000722	108109803	A	T
13	rs8001185	108109806	G	C
13	rs113399939	108110497	C	A
13	rs7986633	108110518	A	G
13	rs76529340	108110887	G	T
13	rs1323682	108110999	T	C
13	rs55950535	108111161	C	T
13	rs9520450	108111301	T	C
13	rs9520451	108111306	G	T
13	rs9520452	108111319	C	T
13	rs9520453	108111325	T	C
13	rs7993745	108111916	C	T
13	rs140893647	108111935	C	T
13	rs79010146	108112007	C	T
13	rs116610013	108112383	C	A
13	rs9301229	108112677	A	G
13	rs9301230	108114336	T	G
13	rs9301231	108114343	A	G
13	rs72652706	108114356	A	T
13	rs1969792	108115046	A	C
13	rs117551114	108116801	A	G
13	rs9520456	108117023	T	C
13	rs1323683	108117738	A	C
13	rs727042	108118091	T	G
13	rs1323684	108118142	T	C
13	rs55821254	108118536	T	A
13	rs764000	108118771	G	C
13	rs763999	108118787	T	C
13	rs9514689	108120126	C	T
13	rs143101252	108120159	C	T
13	rs79077073	108120633	G	A
13	rs80235291	108121250	A	G
13	rs1544059	108121258	A	G
13	rs16970167	108121676	G	A
13	rs372062224	108122216	C	T
13	rs77221047	108122939	G	A
13	rs79018343	108123064	T	C
13	rs4447285	108123823	C	T
13	rs753376	108124152	G	T
13	rs744134	108124321	T	C
13	rs7334961	108124382	T	C
13	rs2003847	108124591	T	C
13	rs182839131	108124609	G	A
13	rs55808829	108124855	A	G
13	rs79745301	108127618	G	A
13	rs10492716	108127905	G	A
13	rs7336493	108128354	A	G
13	rs74114560	108128563	T	C
13	rs7339001	108128848	T	A
13	rs8002726	108129270	T	C
13	rs1323679	108129963	T	C
13	rs9587393	108130047	A	T
13	rs2491582	108130919	G	A
13	rs17466320	108131160	A	T
13	rs78251728	108132134	G	C
13	rs9559045	108132300	T	C
13	rs9559046	108132585	T	C
13	rs2476773	108133174	C	T
13	rs9301232	108133401	T	C
13	rs10492715	108133693	C	T
13	rs10492714	108133694	G	A
13	rs117400773	108133757	C	T
13	rs80112652	108134011	C	G
13	rs7335971	108134093	A	G
13	rs7336336	108134206	C	G
13	rs9520462	108134909	A	C
13	rs1924441	108135441	C	T
13	rs78123457	108135547	A	T
13	rs2476776	108135549	G	A
13	rs9559047	108135903	C	T
13	rs9514690	108136716	A	G
13	rs2491585	108136955	T	G
13	rs2476780	108137332	T	C
13	rs7338034	108137355	G	A
13	rs7337566	108137371	A	G
13	rs1408015	108137488	T	C
13	rs1323660	108138238	C	G
13	rs57174769	108139093	G	A
13	rs9514691	108139654	T	C
13	rs1830755	108140053	G	A
13	rs77407980	108140378	C	T
13	rs1924442	108140455	G	A
13	rs474128	108143676	C	T
13	rs1924444	108143728	C	T
13	rs1924445	108143883	G	A
13	rs140224850	108144494	G	A
13	rs1408023	108145138	T	A
13	rs1408024	108145149	C	T
13	rs1408025	108145261	G	T
13	rs74967024	108145727	T	A
13	rs1535710	108145853	A	G
13	rs117000836	108145916	C	A
13	rs1924446	108146090	A	T
13	rs68039025	108146115	C	T
13	rs66734110	108146171	G	A
13	rs77507342	108146182	G	T
13	rs79986405	108146186	T	A
13	rs7998448	108146199	T	C
13	rs75391413	108146368	G	A
13	rs16970285	108146813	C	T
13	rs117844205	108146947	T	A
13	rs55691328	108147195	A	C
13	rs1815280	108148447	C	T
13	rs615582	108148469	T	C
13	rs1237444	108148642	A	C
13	rs34102863	108148945	G	T
13	rs75703774	108148995	A	C
13	rs580027	108149776	G	A
13	rs146056470	108149843	G	A
13	rs494756	108150220	G	T
13	rs77671851	108150526	T	A
13	rs498486	108150617	C	T
13	rs28517510	108150652	A	G
13	rs28488775	108150654	G	A
13	rs9514694	108150747	G	A
13	rs28733781	108151065	G	A
13	rs1555637	108151476	C	A
13	rs16970322	108151556	T	C
13	rs16970328	108151608	T	C
13	rs7338635	108152044	G	A
13	rs1323678	108152363	C	A
13	rs1018597	108152561	T	C
13	rs28402894	108153664	T	G
13	rs16970341	108153901	C	T
13	rs2146951	108153943	T	G
13	rs7333341	108154439	A	T
13	rs2146952	108154455	G	A
13	rs9587395	108155678	C	T
13	rs143277053	108155743	A	G
13	rs57758585	108155830	C	A
13	rs72652726	108155842	G	A
13	rs72652727	108155843	T	C
13	rs1575476	108156193	G	A
13	rs55657974	108156337	C	G
13	rs77491637	108156815	T	C
13	rs655443	108157028	C	A
13	rs912447	108157742	T	C
13	rs525109	108157848	A	G
13	rs117865283	108157961	G	A
13	rs1359138	108158279	C	T
13	rs16970367	108158688	G	A
13	rs9520467	108159122	A	G
13	rs9520468	108159647	C	T
13	rs115107068	108159668	T	C
13	rs2491588	108159718	C	T
13	rs114613439	108159880	T	C
13	rs2491589	108160236	T	C
13	rs16970382	108160512	T	C
13	rs117768772	108161093	G	A
13	rs1157823	108161349	T	G
13	rs16970384	108162064	T	A
13	rs143237913	108162165	A	T
13	rs115963946	108162174	G	T
13	rs977719	108162599	C	T
13	rs16970395	108162903	C	A
13	rs16970397	108162948	A	T
13	rs147655325	108163057	A	G
13	rs116193576	108163067	C	T
13	rs7330610	108163096	T	C
13	rs11842067	108164035	A	C
13	rs11839285	108164068	G	T
13	rs79339075	108164228	T	C
13	rs35069070	108164472	G	A
13	rs115411878	108164619	A	G
13	rs6492058	108165815	T	A
13	rs9520470	108165819	C	G
13	rs114441658	108166604	C	A
13	rs1815293	108167148	T	G
13	rs1320446	108167332	C	A
13	rs942357	108167402	G	C
13	rs942220	108167663	G	C
13	rs16970447	108167976	G	A
13	rs79554358	108168513	A	C
13	rs74499237	108168539	C	T
13	rs57304505	108168604	G	A
13	rs1998524	108169060	T	G
13	rs1998525	108169072	A	G
13	rs9520474	108169504	T	A
13	rs2224789	108169550	T	G
13	rs9520475	108169663	A	G
13	rs9520476	108169797	T	A
13	rs113295649	108170008	C	A
13	rs77658760	108170342	T	C
13	rs9514697	108170371	A	G
13	rs9514698	108170437	C	T
13	rs141658207	108170887	G	A
13	rs9587397	108170890	A	G
13	rs16970503	108171185	A	C
13	rs7992725	108171551	C	T
13	rs16970508	108171681	C	T
13	rs7993162	108171831	A	G
13	rs7993170	108171835	A	T
13	rs7993322	108171873	C	G
13	rs7993352	108171956	A	G
13	rs76949078	108172246	C	T
13	rs80290902	108172614	T	G
13	rs16970516	108172682	C	A
13	rs570500	108172758	C	T
13	rs16970521	108172810	G	T
13	rs11069691	108173107	C	T
13	rs16970523	108173152	G	A
13	rs927626	108174430	A	T
13	rs16970534	108174744	T	A
13	rs7326495	108175002	A	G
13	rs7326667	108175003	C	G
13	rs9520478	108175115	C	T
13	rs657228	108175280	G	A
13	rs16970558	108175410	A	G
13	rs4253	108175503	T	C
13	rs77495249	108175504	G	A
13	rs16970572	108175549	C	G
13	rs658988	108175655	G	A
13	rs16970578	108175677	C	A
13	rs75038625	108175716	T	G
13	rs142778122	108175732	T	G
13	rs16970581	108175941	C	T
13	rs16970584	108176115	T	C
13	rs115334520	108176325	C	T
13	rs116297303	108176340	G	C
13	rs118187732	108176364	G	A
13	rs79985401	108176714	A	C
13	rs117712453	108176833	C	G
13	rs1320447	108177040	T	C
13	rs75415994	108177070	C	T
13	rs10492713	108177428	A	G
13	rs57654280	108177578	G	A
13	rs116060661	108177818	C	G
13	rs116393556	108177845	C	T
13	rs143705328	108177957	C	A
13	rs9559053	108178031	T	C
13	rs151112612	108178052	G	A
13	rs117673092	108178456	T	C
13	rs16970600	108178556	T	G
13	rs117279497	108178585	T	C
13	rs114465117	108178593	C	T
13	rs564013	108178606	G	A
13	rs76372096	108178788	C	G
13	rs74953069	108178873	C	G
13	rs61480196	108179212	A	G
13	rs16970608	108179298	T	C
13	rs942358	108179662	T	C
13	rs114555677	108179826	A	C
13	rs942359	108179890	C	T
13	rs117357334	108179894	T	C
13	rs118154306	108179916	C	T
13	rs77103535	108180358	A	C
13	rs74455939	108180595	G	A
13	rs16970623	108180763	T	C
13	rs1323661	108180983	C	T
13	rs1323662	108181398	T	C
13	rs1359136	108181553	A	G
13	rs1830754	108181629	C	T
13	rs2076766	108181660	A	G
13	rs1072652	108182032	T	C
13	rs79094711	108182225	C	T
13	rs942360	108183001	G	C
13	rs927625	108183009	T	C
13	rs150137788	108183355	T	C
13	rs912446	108183631	A	G
13	rs2008828	108184404	A	G
13	rs117489063	108184964	G	C
13	rs1408016	108185617	G	T
13	rs1408017	108185787	A	T
13	rs79477109	108185882	T	A
13	rs117777352	108186248	T	C
13	rs9520479	108186578	G	C
13	rs1323663	108186581	T	C
13	rs2181650	108186657	G	T
13	rs76953102	108188316	A	C
13	rs12430402	108189783	A	G
13	rs587172	108191378	C	T
13	rs3848031	108192048	G	A
13	rs2809285	108192120	C	T
13	rs2247892	108192178	C	T
13	rs4085110	108193089	G	A
13	rs73591164	108193424	A	C
13	rs17469200	108193466	A	C
13	rs646548	108194052	C	A
13	rs2476779	108195096	C	T
13	rs662322	108195287	T	A
13	rs73591176	108195744	C	T
13	rs486817	108196035	G	A
13	rs676122	108196044	C	T
13	rs677532	108196362	T	G
13	rs2491590	108196430	G	A
13	rs73591180	108196778	A	G
13	rs680293	108196978	C	G
13	rs546389	108197936	C	G
13	rs12430496	108198519	T	C
13	rs11842729	108198922	T	C
13	rs1323665	108199552	A	T
13	rs117844606	108200006	T	C
13	rs4772883	108200014	G	A
13	rs73591188	108200093	G	A
13	rs558793	108202090	G	T
13	rs559917	108202275	A	G
13	rs58502179	108202535	T	G
13	rs17384605	108203579	A	C
13	rs10492711	108204259	G	T
13	rs538540	108205051	A	C
13	rs7333466	108206269	A	G
13	rs16970650	108206865	T	C
13	rs141376163	108207714	G	A
13	rs9520484	108207730	C	G
13	rs11069692	108208806	C	T
13	rs72652759	108210007	T	C
13	rs1018601	108210200	C	T
13	rs1323681	108210689	C	A
13	rs9520490	108211354	C	T
13	rs9555369	108212020	C	T
13	rs9520491	108212289	G	A
13	rs11843418	108212612	A	G
13	rs6492059	108212881	G	A
13	rs72652761	108212885	T	C
13	rs73591198	108213021	G	A
13	rs485883	108213315	A	G
13	rs672397	108214049	C	G
13	rs4142462	108214223	G	A
13	rs9555371	108215404	A	G
13	rs7332082	108215581	T	C
13	rs551103	108215840	A	G
13	rs7332705	108215893	T	G
13	rs642832	108216051	C	T
13	rs16970678	108216200	G	A
13	rs500147	108216279	A	T
13	rs11069693	108216568	G	A
13	rs4772887	108217644	C	G
13	rs7990497	108218496	C	T
13	rs11619828	108218865	C	T
13	rs11619840	108218958	C	A
13	rs9520492	108219021	T	A
13	rs7993346	108219322	T	A
13	rs11617953	108220280	A	C
13	rs73593167	108220297	T	C
13	rs582354	108220377	T	G
13	rs9514702	108220483	G	A
13	rs112701446	108221627	C	A
13	rs2476501	108221717	C	G
13	rs1033880	108222156	C	T
13	rs74388208	108222324	A	T
13	rs79169857	108222336	T	G
13	rs9520493	108222677	A	G
13	rs9520494	108222992	A	T
13	rs7325754	108223689	G	A
13	rs73593171	108224700	C	A
13	rs9520495	108224804	T	A
13	rs9520496	108224840	G	A
13	rs67153654	108224984	T	A
13	rs549753	108225075	T	G
13	rs16970700	108225102	T	C
13	rs2476782	108225422	T	G
13	rs3886168	108225768	C	T
13	rs9587403	108226096	T	C
13	rs9587404	108226239	G	A
13	rs689042	108226587	G	A
13	rs9514703	108227050	G	T
13	rs9301233	108227879	A	G
13	rs9301234	108227964	A	T
13	rs9301235	108227993	C	A
13	rs41489448	108228502	C	T
13	rs9301237	108228700	A	G
13	rs9520497	108228886	T	C
13	rs7336849	108230531	G	A
13	rs7336852	108230535	G	A
13	rs586959	108231588	C	T
13	rs117304860	108231664	C	G
13	rs7320847	108232186	A	C
13	rs7327101	108232800	G	A
13	rs12864914	108232914	C	T
13	rs9583180	108233596	G	A
13	rs1853518	108233741	G	A
13	rs1974022	108234265	A	C
13	rs9555377	108234305	G	A
13	rs1924440	108234400	G	A
13	rs9559068	108234517	A	G
13	rs9559069	108234545	T	C
13	rs4334144	108234692	T	G
13	rs9555378	108235087	T	C
13	rs4772889	108235158	T	C
13	rs1998564	108236231	T	C
13	rs16970756	108237124	A	G
13	rs9520498	108237470	T	C
13	rs11618084	108238128	G	T
13	rs2391460	108238423	T	A
13	rs9514705	108239154	C	T
13	rs12866068	108240192	T	C
13	rs9520499	108240547	C	T
13	rs9559078	108242293	C	T
13	rs16970776	108242318	C	G
13	rs7998212	108242872	G	A
13	rs9559079	108243697	C	G
13	rs9514706	108244188	T	C
13	rs9520500	108245079	C	T
13	rs11842161	108246475	C	T
13	rs9520501	108246767	G	T
13	rs17348886	108247320	C	T
13	rs17348928	108247458	C	T
13	rs3956602	108247668	A	T
13	rs9587408	108248045	T	C
13	rs61965946	108248208	T	C
13	rs9520502	108248574	G	A
13	rs7990348	108248613	A	G
13	rs9583181	108249040	G	T
13	rs17433719	108249293	A	G
13	rs9301241	108251511	C	A
13	rs7982683	108252709	A	G
13	rs9559086	108253719	T	C
13	rs2147175	108253734	T	C
13	rs79831382	108253915	T	C
13	rs17349270	108254020	A	T
13	rs61965949	108256684	G	A
13	rs957788	108257220	T	C
13	rs5006934	108258163	G	T
13	rs61965950	108258333	A	G
13	rs9301243	108258971	T	C
13	rs9301244	108259005	C	T
13	rs56261735	108260350	C	T
13	rs9587410	108260573	G	A
13	rs7330343	108267177	C	T
13	rs7330406	108267313	A	T
13	rs9559100	108267469	T	A
13	rs11617994	108267549	C	T
13	rs11069696	108267594	G	T
13	rs12429063	108267732	C	T
13	rs9520512	108267758	C	T
13	rs9559101	108267913	G	A
13	rs1555636	108268171	C	T
13	rs56193373	108268316	A	T
13	rs12584552	108268388	G	A
13	rs1886228	108269796	A	G
13	rs112343416	108270076	A	C
13	rs9559102	108270266	G	A
13	rs2147176	108270445	T	A
13	rs2181791	108270728	G	T
13	rs9520515	108271126	T	C
13	rs9520516	108271155	A	G
13	rs9301245	108271586	C	T
13	rs7327656	108271869	A	C
13	rs17434898	108272563	T	C
13	rs9301246	108272733	A	T
13	rs9520517	108273098	C	T
13	rs9514710	108273170	A	C
13	rs9301247	108273856	C	T
13	rs9520518	108273946	T	C
13	rs9520519	108274322	T	A
13	rs35742509	108274382	G	C
13	rs72654935	108274401	C	T
13	rs72654937	108274505	G	A
13	rs4287426	108274900	T	C
13	rs16970833	108275410	T	C
13	rs9555391	108275475	T	C
13	rs16970834	108275982	T	C
13	rs9559107	108276683	A	G
13	rs9559108	108276918	C	T
13	rs16970836	108276976	T	C
13	rs9520523	108277413	T	C
13	rs1924430	108277598	G	A
13	rs7326166	108278333	A	G
13	rs9520525	108278939	A	G
13	rs12428944	108279547	A	G
13	rs7997048	108279790	C	T
13	rs7327914	108280438	A	G
13	rs9520526	108280584	T	C
13	rs9514712	108281121	T	G
13	rs77496269	108281409	C	G
13	rs1951899	108281520	A	G
13	rs1951900	108281665	C	T
13	rs719186	108281725	T	C
13	rs719185	108281921	G	A
13	rs9514713	108282313	G	T
13	rs2057530	108282472	G	T
13	rs2057531	108282722	C	G
13	rs2057532	108282752	A	C
13	rs1924431	108283635	G	A
13	rs7989982	108283673	T	C
13	rs9555393	108283913	G	A
13	rs56318307	108284114	A	G
13	rs9520527	108284224	C	T
13	rs9520528	108285204	C	A
13	rs9514714	108285481	G	A
13	rs78203770	108285516	A	G
13	rs117377861	108286317	A	T
13	rs1924432	108287180	T	C
13	rs1924433	108287434	G	A
13	rs9520530	108287545	T	C
13	rs1475250	108287761	A	G
13	rs4772896	108288223	T	C
13	rs4772897	108288422	C	A
13	rs74522630	108288443	A	G
13	rs9520531	108288722	C	A
13	rs9520532	108288730	A	G
13	rs9559116	108289386	C	T
13	rs12583711	108289626	G	A
13	rs11618393	108290261	T	C
13	rs11617225	108290301	G	A
13	rs61965972	108290400	G	T
13	rs68028151	108290837	G	A
13	rs1924435	108290921	G	A
13	rs1924436	108290991	C	G
13	rs9634464	108291190	A	G
13	rs12585938	108291301	G	A
13	rs60982557	108291492	G	T
13	rs58895553	108291544	C	T
13	rs9520533	108291672	C	T
13	rs76915316	108292008	G	C
13	rs1924437	108292131	T	G
13	rs4526882	108292310	C	T
13	rs9520534	108293318	T	C
13	rs9520535	108293378	A	T
13	rs9520536	108294445	C	T
13	rs9520537	108294516	C	T
13	rs9514715	108294577	C	T
13	rs9514716	108295226	T	C
13	rs12429551	108295602	T	G
13	rs9587414	108295811	G	A
13	rs79681367	108297333	C	G
13	rs9587415	108298142	C	T
13	rs9559117	108298510	G	A
13	rs7984847	108298863	T	C
13	rs7321743	108299276	T	C
13	rs9301248	108302203	C	T
13	rs9520538	108303024	A	G
13	rs4098677	108303068	C	T
13	rs35796540	108303272	C	T
13	rs76877705	108303448	T	C
13	rs17363863	108303704	G	A
13	rs10220004	108303772	T	C
13	rs12876572	108303793	T	C
13	rs3905101	108303832	A	G
13	rs1857010	108304616	C	T
13	rs1417782	108305264	C	T
13	rs4143871	108305610	C	T
13	rs57591592	108305762	T	C
13	rs4143870	108305772	C	A
13	rs947362	108306348	A	C
13	rs7336744	108306403	G	A
13	rs7337767	108306420	T	A
13	rs9284236	108307076	A	C
13	rs9559120	108307186	T	G
13	rs12855027	108307663	T	A
13	rs9559121	108308589	T	C
13	rs9559122	108308667	C	T
13	rs4097301	108309238	G	A
13	rs6492064	108309562	C	A
13	rs7333547	108309618	G	T
13	rs4592519	108309788	G	A
13	rs7333652	108309921	A	G
13	rs7333816	108309927	A	G
13	rs9583184	108309946	G	A
13	rs9587419	108310020	C	T
13	rs9514719	108310077	C	T
13	rs9520539	108310096	G	A
13	rs7997928	108310136	G	A
13	rs7997636	108310173	C	T
13	rs4097302	108310793	C	G
13	rs9559125	108310856	T	A
13	rs4097303	108310960	A	C
13	rs12429686	108311622	T	C
13	rs9583185	108311733	A	G
13	rs7491291	108312467	A	G
13	rs4259919	108312562	C	T
13	rs4772899	108313849	C	T
13	rs9514720	108313937	C	T
13	rs16970872	108314177	T	C
13	rs9587421	108314339	A	G
13	rs3906235	108314693	T	C
13	rs3905079	108315500	C	T
13	rs9587423	108317703	C	T
13	rs4772900	108318063	T	G
13	rs9520542	108318866	C	T
13	rs9514721	108319011	C	A
13	rs9520543	108319046	T	G
13	rs1539130	108319422	G	A
13	rs1539131	108319451	C	A
13	rs9514722	108320183	T	G
13	rs9520544	108320363	G	C
13	rs7335931	108322158	T	C
13	rs6492065	108322634	T	C
13	rs9587424	108323530	G	A
13	rs11616388	108323682	T	G
13	rs9301250	108324062	C	T
13	rs28363732	108324198	G	T
13	rs7993207	108324457	G	A
13	rs7993806	108324739	G	T
13	rs9559133	108324749	T	C
13	rs947361	108325120	G	A
13	rs947360	108325146	A	C
13	rs12868114	108325313	A	G
13	rs7335820	108325362	A	G
13	rs7999642	108325739	A	G
13	rs9587425	108326074	G	A
13	rs9520546	108326571	T	C
13	rs3909011	108326747	G	A
13	rs9514723	108326855	T	A
13	rs9583188	108327703	C	A
13	rs1935132	108327953	C	T
13	rs4479093	108327993	C	T
13	rs4551883	108327997	A	T
13	rs1935133	108328054	T	A
13	rs1935134	108328103	G	A
13	rs7328649	108328148	T	C
13	rs1935135	108328177	T	C
13	rs7328877	108328296	T	C
13	rs6492067	108328479	A	G
13	rs1935136	108328971	A	T
13	rs4772902	108329105	T	C
13	rs4772903	108329137	T	C
13	rs4772904	108329169	C	T
13	rs4772905	108329214	T	C
13	rs4772906	108329313	T	C
13	rs4772907	108329350	A	G
13	rs9520547	108329379	A	C
13	rs4772908	108329526	G	C
13	rs4772909	108329552	A	G
13	rs9559135	108329616	A	G
13	rs9520548	108329680	G	A
13	rs7982455	108330007	T	C
13	rs7981467	108330126	C	T
13	rs7981476	108330152	C	T
13	rs4415881	108330303	C	T
13	rs9301251	108330327	G	C
13	rs4485215	108330541	A	G
13	rs4405424	108330594	G	C
13	rs61966007	108330778	A	G
13	rs6492069	108331019	A	G
13	rs7317628	108331538	A	G
13	rs11069698	108332441	A	G
13	rs4083986	108332511	G	A
13	rs4083987	108332559	G	A
13	rs4083988	108332689	A	G
13	rs12861214	108332852	A	G
13	rs12862435	108332923	G	C
13	rs7993795	108333349	C	T
13	rs3909002	108333973	C	T
13	rs9520549	108335643	C	T
13	rs3858799	108335873	G	A
13	rs7992639	108336828	T	C
13	rs4772910	108336873	C	T
13	rs9520550	108337054	A	G
13	rs61966010	108338749	T	C
13	rs7318064	108338771	G	T
13	rs9514725	108338936	T	A
13	rs9520551	108338976	T	C
13	rs9520552	108339060	A	C
13	rs9520553	108339110	C	T
13	rs1341609	108339387	C	T
13	rs4300490	108339402	C	T
13	rs1341612	108339783	C	T
13	rs7320808	108340863	T	C
13	rs9587427	108343640	G	C
13	rs7139631	108344149	A	G
13	rs112994341	108345295	T	C
13	rs9559137	108345784	T	C
13	rs1417907	108346506	C	T
13	rs3905070	108347417	G	A
13	rs1341608	108349649	C	G
13	rs111948880	108350460	C	T
13	rs8002405	108352455	C	T
13	rs9587428	108352537	T	G
13	rs8002430	108352540	A	C
13	rs3908999	108352851	G	A
13	rs3909000	108353238	T	G
13	rs77929883	108353672	C	G
13	rs3905065	108353940	G	A
13	rs3905066	108353957	T	C
13	rs3858800	108354413	C	G
13	rs7331455	108354873	T	C
13	rs9520557	108355769	G	A
13	rs35772560	108355936	C	T
13	rs34861227	108356909	T	G
13	rs78087011	108357201	G	C
13	rs7326004	108357618	C	T
13	rs7333105	108358644	G	C
13	rs3915938	108359004	T	C
13	rs111695243	108359559	C	T
13	rs3928891	108359603	T	C
13	rs61966030	108359714	G	A
13	rs4113422	108360217	A	G
13	rs4113423	108360230	A	G
13	rs3905078	108361377	C	T
13	rs9783586	108361559	G	T
13	rs9520558	108361903	T	C
13	rs79203238	108362761	C	T
13	rs76074959	108362865	C	T
13	rs77495954	108363226	C	T
13	rs9559142	108363541	G	A
13	rs4772912	108363684	G	A
13	rs4772913	108363723	T	G
13	rs4772914	108363795	C	T
13	rs74112579	108364208	G	C
13	rs8000279	108364535	C	A
13	rs8000666	108364604	G	A
13	rs4564440	108364927	A	G
13	rs12874600	108365020	T	C
13	rs7320972	108365783	C	T
13	rs12866066	108367117	G	A
13	rs35475208	108367761	G	A
13	rs74112582	108369714	G	A
13	rs74112583	108369715	C	A
13	rs10508186	108370564	C	A
13	rs3905076	108370843	T	G
13	rs112425001	108371569	C	A
13	rs16970985	108372290	T	G
13	rs61966045	108372339	C	T
13	rs7139609	108374152	C	T
13	rs3915937	108374700	C	T
13	rs7329937	108375741	T	A
13	rs113269842	108376978	C	T
13	rs4617706	108377570	C	T
13	rs9301253	108377875	T	C
13	rs9514727	108377965	G	A
13	rs1557093	108378235	C	T
13	rs113570847	108379848	C	T
13	rs3848033	108380050	T	C
13	rs6492071	108380310	A	G
13	rs111742496	108380538	T	C
13	rs34343682	108381981	C	T
13	rs112157034	108382135	C	T
13	rs77298900	108382238	A	G
13	rs3915580	108382493	T	C
13	rs9514729	108382620	C	T
13	rs3905064	108383142	A	G
13	rs149520411	108384717	C	T
13	rs6492072	108384822	C	T
13	rs7329739	108384911	A	G
13	rs116000358	108384960	C	T
13	rs147913154	108384994	C	A
13	rs7331688	108385072	T	A
13	rs7331725	108385115	T	A
13	rs2391566	108385247	G	A
13	rs7330529	108385281	A	G
13	rs9555405	108385374	A	C
13	rs76897636	108386641	C	G
13	rs7319801	108386644	G	A
13	rs6492073	108387359	C	T
13	rs17444832	108388836	T	C
13	rs9520566	108389915	T	C
13	rs79801145	108391686	A	T
13	rs35745311	108392460	T	A
13	rs3909003	108392505	C	T
13	rs34596371	108393319	G	A
13	rs10508187	108393903	G	A
13	rs9514730	108394275	C	T
13	rs72657225	108394418	T	C
13	rs9520568	108394875	C	T
13	rs72657227	108395982	G	A
13	rs7985358	108396004	G	A
13	rs7991378	108397108	C	T
13	rs9301254	108397711	A	G
13	rs9301255	108398025	A	G
13	rs9559147	108398277	T	A
13	rs12875024	108398376	G	A
13	rs7318472	108399192	G	A
13	rs72657230	108401207	G	C
13	rs34756811	108401786	C	T
13	rs1341368	108402504	T	C
13	rs1341367	108402517	G	A
13	rs9520569	108402551	C	T
13	rs1341366	108402795	T	A
13	rs2146690	108403984	G	A
13	rs16971054	108404533	T	A
13	rs77062300	108404721	A	T
13	rs9559148	108405006	C	T
13	rs72657237	108405225	G	A
13	rs1417902	108405380	T	C
13	rs79979454	108405664	G	C
13	rs75360546	108405666	A	T
13	rs57651997	108405822	C	T
13	rs2211312	108405927	A	C
13	rs2211313	108405965	G	T
13	rs2039954	108406535	G	A
13	rs2039955	108406614	C	T
13	rs116565452	108406818	T	C
13	rs9559149	108407957	C	T
13	rs3905069	108408397	T	C
13	rs3905068	108408515	T	A
13	rs16971057	108408916	T	C
13	rs3931608	108408959	C	T
13	rs9520571	108409351	A	C
13	rs12583396	108409636	T	C
13	rs9520572	108409734	A	G
13	rs3858801	108409785	G	A
13	rs9514731	108410935	G	A
13	rs9514732	108410938	A	G
13	rs9520573	108411642	T	C
13	rs9514733	108412074	T	C
13	rs9514734	108412193	G	T
13	rs116656100	108413384	A	C
13	rs3858802	108414820	G	A
13	rs17366905	108415460	T	C
13	rs77738411	108415591	C	A
13	rs9559151	108415631	T	C
13	rs10508188	108415795	A	T
13	rs76984823	108416067	T	G
13	rs1547801	108416500	A	G
13	rs11619025	108416682	G	A
13	rs11620185	108417218	T	C
13	rs16971062	108417780	T	G
13	rs9520576	108418674	G	A
13	rs16971072	108418922	T	C
13	rs16971076	108419249	T	A
13	rs4143296	108419627	C	A
13	rs16971081	108419732	G	C
13	rs114300226	108420404	T	G
13	rs11069700	108420461	G	C
13	rs72657240	108420510	A	G
13	rs9520577	108420659	G	A
13	rs3858803	108420794	C	T
13	rs9520579	108422283	C	T
13	rs9301257	108422858	A	G
13	rs16971084	108423009	A	C
13	rs16971086	108423169	A	C
13	rs78376366	108423437	T	A
13	rs76759733	108423470	G	A
13	rs7320893	108423487	C	A
13	rs117553540	108423851	T	G
13	rs9514736	108424350	T	A
13	rs16971091	108424790	C	A
13	rs9514737	108425640	G	A
13	rs16971099	108425888	T	C
13	rs16971101	108425984	A	G
13	rs67909603	108426234	A	T
13	rs9559152	108427400	G	T
13	rs7994647	108428840	C	T
13	rs9555407	108428865	G	A
13	rs76295723	108428950	G	A
13	rs9520580	108429344	G	C
13	rs9520581	108429447	C	T
13	rs1417908	108429478	A	G
13	rs2391565	108429576	T	C
13	rs716186	108429753	G	A
13	rs117202665	108429826	T	C
13	rs9559153	108430021	C	T
13	rs9559154	108430342	C	G
13	rs72657244	108430640	A	G
13	rs9559155	108431993	G	C
13	rs1341373	108432494	T	C
13	rs66673818	108433801	T	G
13	rs6492074	108434117	G	A
13	rs60910621	108437463	T	C
13	rs72657247	108438199	A	G
13	rs9559156	108438260	A	G
13	rs9805377	108438307	T	C
13	rs2030735	108438829	T	C
13	rs2030736	108438864	A	G
13	rs4505175	108439582	T	C
13	rs12429489	108439714	G	T
13	rs9559157	108439904	T	C
13	rs4083985	108440010	T	A
13	rs4143295	108440259	T	G
13	rs17367485	108440278	T	C
13	rs9555408	108440343	A	C
13	rs9555409	108440474	C	A
13	rs72657249	108440731	T	G
13	rs9514739	108441017	C	G
13	rs12428509	108441443	C	A
13	rs12429594	108441564	T	A
13	rs10508189	108442796	T	A
13	rs10508190	108444527	C	T
13	rs10467234	108444631	A	G
13	rs78163448	108446369	C	T
13	rs61967467	108446370	G	A
13	rs4318079	108446768	G	T
13	rs4322525	108446783	C	T
13	rs2039953	108448109	T	C
13	rs9559160	108448355	T	C
13	rs9520584	108448729	G	A
13	rs1962560	108449586	C	T
13	rs1974344	108449615	A	G
13	rs1014207	108450124	G	C
13	rs9559161	108450954	C	A
13	rs7988681	108451000	A	G
13	rs3858805	108451513	C	T
13	rs66866066	108452539	A	G
13	rs7338101	108452639	G	T
13	rs74421240	108453313	T	C
13	rs7321295	108453794	C	T
13	rs74521401	108453806	C	T
13	rs7321729	108454067	A	G
13	rs79290202	108454238	C	T
13	rs7990930	108454595	C	T
13	rs76926067	108455737	C	T
13	rs61967468	108456193	C	T
13	rs77532629	108458243	G	A
13	rs7330011	108458330	C	T
13	rs4772918	108458421	T	C
13	rs141823577	108458494	T	C
13	rs73587716	108459112	C	T
13	rs73587719	108459794	T	C
13	rs3905102	108460050	T	A
13	rs71435245	108460716	T	C
13	rs73587722	108461316	G	A
13	rs9559163	108461338	A	C
13	rs7139848	108461957	G	C
13	rs149318634	108462581	A	G
13	rs10508193	108463201	G	A
13	rs3905075	108463219	T	C
13	rs16971181	108463599	A	G
13	rs73587735	108463678	A	C
13	rs35322116	108463793	G	T
13	rs66573335	108463808	T	C
13	rs34292024	108464016	C	T
13	rs9520589	108465057	T	A
13	rs71435246	108465495	T	G
13	rs9555411	108465699	G	A
13	rs73587748	108466157	C	T
13	rs73587750	108466173	G	T
13	rs3848035	108466277	A	G
13	rs3858806	108466369	C	T
13	rs16971184	108466602	A	G
13	rs55814421	108466607	G	T
13	rs55910567	108466619	A	C
13	rs9301259	108466747	G	A
13	rs9301261	108467004	A	G
13	rs9301262	108467010	C	T
13	rs9520590	108467038	C	T
13	rs7995900	108467397	T	C
13	rs7994934	108467400	G	A
13	rs7996276	108467558	T	G
13	rs7996459	108467651	T	C
13	rs7996514	108467722	T	G
13	rs57951203	108467853	T	C
13	rs77424065	108467914	T	G
13	rs7996176	108468028	G	A
13	rs67946389	108468202	G	A
13	rs7994757	108473248	G	A
13	rs7325927	108475513	C	T
13	rs72657274	108475760	G	A
13	rs72657275	108476015	G	A
13	rs79922539	108476193	G	A
13	rs1998479	108476839	A	G
13	rs12585034	108476953	G	A
13	rs12583436	108477245	A	G
13	rs74839047	108477913	T	C
13	rs77633034	108478380	G	C
13	rs9555412	108479201	T	C
13	rs9559168	108479834	T	A
13	rs10508196	108479966	G	A
13	rs16971228	108480228	C	T
13	rs10508197	108480646	C	G
13	rs9555413	108480736	T	C
13	rs9559169	108481047	G	A
13	rs16971235	108481468	A	T
13	rs12584942	108481791	C	T
13	rs16971239	108481882	G	A
13	rs9559170	108482255	G	T
13	rs9555414	108482488	A	C
13	rs16971247	108482594	A	G
13	rs114136029	108482596	C	T
13	rs1885902	108482755	T	C
13	rs59159494	108482844	A	T
13	rs9520594	108482985	G	A
13	rs12585203	108483222	G	A
13	rs60461896	108483302	A	G
13	rs59233898	108483862	C	T
13	rs58806855	108484069	T	C
13	rs2036707	108484454	G	A
13	rs72657283	108484485	C	T
13	rs2036708	108485238	G	A
13	rs9555417	108486215	C	T
13	rs79188719	108486467	A	G
13	rs74612847	108486588	C	A
13	rs9555418	108487054	G	A
13	rs9520595	108488023	T	C
13	rs7988858	108488138	G	A
13	rs4387466	108489717	T	C
13	rs4601904	108489851	C	G
13	rs72657285	108489852	G	A
13	rs16971267	108490566	C	T
13	rs16971270	108490799	A	G
13	rs72657286	108491867	C	T
13	rs9520596	108492593	G	A
13	rs1553705	108492897	A	G
13	rs9520597	108494431	T	A
13	rs16971278	108494979	A	C
13	rs1509092	108495810	G	T
13	rs9559173	108498322	T	C
13	rs77320023	108498782	G	A
13	rs78070602	108499412	T	A
13	rs7321280	108499418	G	A
13	rs72657290	108500168	A	T
13	rs76569829	108501885	C	G
13	rs16971285	108502280	T	C
13	rs7993103	108502790	A	G
13	rs7330212	108502972	C	T
13	rs7993857	108503128	A	G
13	rs1543002	108503356	C	T
13	rs1543003	108503437	T	C
13	rs1543004	108503517	G	A
13	rs1543005	108503519	C	A
13	rs9520602	108503824	G	A
13	rs9520603	108503869	G	A
13	rs9520604	108503948	G	A
13	rs9520605	108503995	T	C
13	rs1396593	108504208	G	A
13	rs9520606	108505141	A	T
13	rs72657296	108505855	T	C
13	rs2136266	108506375	C	T
13	rs16971331	108506846	C	T
13	rs816991	108506945	C	G
13	rs139029493	108507156	C	T
13	rs816992	108507176	G	C
13	rs816993	108507212	A	G
13	rs73589318	108507275	G	A
13	rs816995	108507574	G	A
13	rs75335402	108507896	T	A
13	rs56844831	108508283	T	C
13	rs16971349	108508659	A	G
13	rs816996	108508900	A	G
13	rs74661661	108509015	T	A
13	rs816997	108509232	G	C
13	rs16971350	108509484	G	C
13	rs73589328	108510012	T	C
13	rs816998	108510047	A	G
13	rs816999	108510416	T	A
13	rs80327797	108510547	G	A
13	rs817000	108510636	C	T
13	rs817001	108512156	A	G
13	rs7986859	108512238	G	A
13	rs79605190	108512776	A	T
13	rs1464811	108513537	A	G
13	rs1464810	108513703	T	G
13	rs1703599	108514538	G	A
13	rs1771138	108516853	A	G
13	rs1771137	108518444	G	A
13	rs816964	108521342	C	A
13	rs816960	108522521	C	T
13	rs816958	108522895	A	G
13	rs4107301	108524223	G	A
13	rs2487319	108524479	A	C
13	rs57202829	108524721	A	C
13	rs1771133	108525654	G	A
13	rs1848544	108526999	G	A
13	rs1627760	108527009	T	G
13	rs1509094	108527191	A	T
13	rs7317300	108527297	G	A
13	rs1538917	108527454	G	A
13	rs74114333	108527970	C	G
13	rs57155527	108529065	T	C
13	rs2487320	108530229	T	C
13	rs11619968	108530760	G	C
13	rs9559181	108531267	A	G
13	rs61967489	108531401	G	A
13	rs55759316	108532551	G	C
13	rs1578363	108532938	C	T
13	rs816971	108533903	A	G
13	rs9587449	108534558	T	C
13	rs2136267	108534782	C	T
13	rs7317643	108536028	C	T
13	rs7323043	108536391	G	A
13	rs816967	108536758	C	T
13	rs9520610	108538130	C	T
13	rs11617999	108538408	C	T
13	rs9520611	108538410	C	T
13	rs77358020	108538450	C	T
13	rs9587451	108538972	C	T
13	rs1340784	108539098	C	T
13	rs1340785	108539102	C	T
13	rs9559182	108539164	G	A
13	rs9559183	108539635	G	C
13	rs1605783	108540000	A	G
13	rs78743436	108541392	C	A
13	rs61966060	108543194	A	G
13	rs2457208	108543650	G	T
13	rs7981945	108544496	G	T
13	rs61611592	108544767	G	A
13	rs9559184	108545048	T	C
13	rs2457206	108545570	G	A
13	rs9634466	108545963	A	G
13	rs141338632	108546292	G	A
13	rs7995329	108546470	T	C
13	rs9520620	108546644	T	C
13	rs1703604	108546655	A	G
13	rs1615425	108546915	T	C
13	rs7333184	108547038	T	A
13	rs1617997	108547226	T	C
13	rs116905874	108547244	C	A
13	rs8001618	108547505	T	C
13	rs1771110	108548092	G	C
13	rs1771108	108548584	G	A
13	rs60516220	108548625	G	A
13	rs72659228	108549155	C	T
13	rs7990801	108549622	C	T
13	rs7991270	108549717	G	T
13	rs7992437	108549743	T	C
13	rs9520629	108549922	A	C
13	rs56222063	108550245	A	T
13	rs9583199	108551110	A	G
13	rs1771097	108551347	G	C
13	rs74856172	108551896	G	C
13	rs9583200	108552647	T	C
13	rs1509093	108552980	C	T
13	rs7983703	108553845	G	A
13	rs1771093	108554044	T	A
13	rs57138863	108554266	T	G
13	rs1771090	108554706	C	A
13	rs143906199	108555188	G	A
13	rs2391586	108555790	A	T
13	rs1876722	108555826	G	C
13	rs11617071	108556485	T	G
13	rs1771084	108556489	G	A
13	rs2940698	108557709	A	C
13	rs7322238	108557799	C	T
13	rs9583201	108558864	G	C
13	rs9559187	108558911	A	T
13	rs72659247	108559090	C	G
13	rs72659248	108559543	A	C
13	rs144304235	108561462	G	A
13	rs1771076	108561791	T	C
13	rs117885984	108562178	C	T
13	rs16971451	108562745	G	T
13	rs9587456	108562998	C	A
13	rs2391585	108563528	T	A
13	rs2136265	108563529	T	A
13	rs9587457	108563608	T	G
13	rs816982	108563890	G	C
13	rs7327696	108564064	G	A
13	rs7328941	108564192	T	C
13	rs816983	108564395	A	T
13	rs9559189	108564597	T	C
13	rs954937	108565033	A	G
13	rs1113565	108565084	G	T
13	rs2391584	108565175	T	A
13	rs7981896	108565557	T	A
13	rs7981469	108565843	G	A
13	rs147028215	108565877	T	A
13	rs2940694	108566081	G	C
13	rs2994575	108566423	C	T
13	rs80165373	108566616	T	G
13	rs2940695	108567155	G	A
13	rs2940696	108567269	T	A
13	rs2994576	108567412	A	G
13	rs2940697	108567417	T	G
13	rs2994577	108567523	C	T
13	rs2487328	108568290	T	C
13	rs1771119	108568967	A	G
13	rs2487329	108569036	G	A
13	rs2487330	108569201	G	A
13	rs2457196	108569351	G	C
13	rs61973251	108569438	A	G
13	rs816972	108569701	T	G
13	rs816973	108569775	A	G
13	rs816974	108570152	T	C
13	rs816976	108570909	C	T
13	rs11617038	108571245	C	T
13	rs816977	108571388	G	T
13	rs72638423	108571699	C	A
13	rs816978	108572433	G	A
13	rs816979	108572743	G	A
13	rs2457198	108576637	T	C
13	rs12855124	108578992	G	A
13	rs35519663	108579001	G	A
13	rs1703582	108579056	T	C
13	rs1771139	108579147	A	G
13	rs1771140	108579619	G	A
13	rs1417455	108579845	T	C
13	rs1417456	108580072	T	G
13	rs1340782	108580832	T	G
13	rs1703581	108581573	T	C
13	rs7992480	108581772	C	T
13	rs1771142	108581825	C	T
13	rs1340783	108582084	T	G
13	rs947022	108582682	A	G
13	rs7335370	108582687	A	G
13	rs947023	108582697	A	G
13	rs7337494	108582932	T	G
13	rs1771143	108582977	A	C
13	rs947024	108583172	C	G
13	rs878801	108583448	C	A
13	rs75141555	108583893	G	A
13	rs16952216	108584149	C	G
13	rs1396594	108585904	C	A
13	rs61971764	108586282	A	T
13	rs16971534	108586748	A	G
13	rs16971537	108586786	G	A
13	rs73598940	108587306	A	T
13	rs4441133	108588768	C	T
13	rs4383014	108588779	T	C
13	rs16971542	108589125	G	C
13	rs16971545	108589704	C	T
13	rs1858098	108589936	G	A
13	rs16971552	108590021	G	T
13	rs73598956	108590871	T	C
13	rs1848542	108591360	T	C
13	rs843839	108591472	A	G
13	rs117827978	108591837	T	C
13	rs961853	108592085	T	C
13	rs7983638	108592347	G	C
13	rs816987	108592628	A	G
13	rs7983886	108592632	C	T
13	rs12431360	108592854	C	T
13	rs816986	108593578	C	T
13	rs36072698	108593673	T	C
13	rs1340794	108593712	G	A
13	rs332649	108595347	G	A
13	rs2175037	108595374	C	T
13	rs332648	108595674	T	C
13	rs60149817	108595889	A	G
13	rs80072884	108596069	T	C
13	rs332647	108596749	G	C
13	rs1575736	108597001	T	C
13	rs2175036	108597143	T	C
13	rs2175035	108597626	G	A
13	rs9559194	108597982	C	A
13	rs76160003	108598021	G	A
13	rs332646	108598547	C	A
13	rs332645	108598785	G	A
13	rs8000809	108600763	A	G
13	rs12430406	108601365	A	T
13	rs77750713	108602598	C	A
13	rs2391587	108603126	A	T
13	rs72659254	108603545	G	A
13	rs11069712	108603714	A	G
13	rs111431120	108604536	C	A
13	rs59685701	108604726	G	A
13	rs186718	108605101	G	A
13	rs59362947	108605319	A	G
13	rs73600848	108605371	G	A
13	rs73600849	108605467	T	C
13	rs11842887	108605629	T	C
13	rs36009370	108605654	G	A
13	rs35582604	108606468	T	C
13	rs35405349	108606878	C	G
13	rs1359476	108606940	T	C
13	rs1359477	108606981	C	T
13	rs57534226	108608001	A	T
13	rs332641	108608146	C	T
13	rs16971623	108608566	C	T
13	rs7328343	108609647	T	C
13	rs167977	108610002	G	C
13	rs58879549	108610103	T	C
13	rs11838892	108610148	T	C
13	rs12872652	108610984	C	T
13	rs2391589	108611078	A	G
13	rs9559195	108611512	G	C
13	rs2136268	108611613	C	G
13	rs1359478	108611886	T	C
13	rs1359479	108612095	C	T
13	rs56112701	108612685	G	A
13	rs1325385	108612706	A	G
13	rs332643	108612793	T	C
13	rs1853793	108613192	G	T
13	rs34602938	108613422	A	T
13	rs17718448	108613532	G	T
13	rs61971770	108613571	T	C
13	rs117432606	108613745	T	C
13	rs12870209	108614304	A	T
13	rs1952023	108614754	G	C
13	rs7982063	108614951	T	G
13	rs7323707	108615603	T	G
13	rs74113871	108615824	G	A
13	rs1359480	108615960	A	C
13	rs1876724	108616428	C	A
13	rs1876723	108616491	C	T
13	rs7998638	108617395	G	A
13	rs79584239	108617861	T	A
13	rs72659258	108618170	A	G
13	rs11839650	108618785	A	G
13	rs79044828	110306197	C	A
13	rs1543662	110306346	C	A
13	rs1543661	110306370	T	C
13	rs7981385	110307062	T	C
13	rs16974493	110307768	T	C
13	rs61962637	110308295	T	A
13	rs2893343	110308929	G	A
13	rs9515092	110308992	T	C
13	rs331630	110309029	A	G
13	rs11840576	110309380	G	A
13	rs9515093	110309663	A	G
13	rs9515094	110309931	G	A
13	rs1411553	110310211	G	T
13	rs1411554	110310320	G	T
13	rs331973	110311001	A	C
13	rs9521456	110311222	G	A
13	rs4773070	110311358	G	T
13	rs1079971	110312251	C	T
13	rs1079970	110312263	G	C
13	rs331972	110312672	C	T
13	rs4771637	110312944	T	C
13	rs9587953	110312946	C	T
13	rs66518473	110312972	G	A
13	rs9587954	110312995	T	G
13	rs162688	110313059	T	C
13	rs420557	110313459	C	G
13	rs74995207	110313645	G	A
13	rs60749542	110313727	A	T
13	rs9583413	110314022	G	C
13	rs753623	110314769	G	C
13	rs77659988	110314976	A	G
13	rs2082703	110315105	A	T
13	rs9515096	110315566	A	C
13	rs141729491	110316009	G	A
13	rs4999417	110316199	C	G
13	rs7337213	110316938	A	G
13	rs35835352	110317471	C	T
13	rs59627096	110317610	A	G
13	rs331976	110317769	C	A
13	rs9521462	110318358	A	G
13	rs149577	110318648	G	A
13	rs141121897	110318834	C	T
13	rs72665776	110318998	C	T
13	rs331974	110319113	C	T
13	rs332311	110319646	C	T
13	rs60601319	110320148	G	A
13	rs7329071	110320435	T	C
13	rs11616582	110321090	C	A
13	rs73607053	110321703	T	G
13	rs11616853	110321757	C	T
13	rs402430	110321787	G	A
13	rs2774084	110322282	C	T
13	rs61369134	110323645	A	G
13	rs117881354	110323745	C	T
13	rs111917389	110323869	T	G
13	rs331980	110324112	T	C
13	rs7325670	110324215	C	T
13	rs72665778	110325100	C	T
13	rs331978	110325321	T	C
13	rs9521463	110325465	G	A
13	rs6492218	110325749	C	T
13	rs2012080	110326537	G	A
13	rs79601743	110326865	C	T
13	rs61964761	110327087	A	G
13	rs9521466	110327276	G	C
13	rs9521467	110327703	G	A
13	rs9515098	110328199	A	G
13	rs75445754	110328703	T	C
13	rs12875288	110329497	A	C
13	rs9521468	110329879	C	T
13	rs74980211	110329947	C	G
13	rs9521469	110330521	G	A
13	rs7337197	110330613	T	C
13	rs79637130	110330711	G	A
13	rs61964762	110330962	G	T
13	rs9521470	110331640	T	C
13	rs11619523	110331724	T	C
13	rs115899944	110331873	T	G
13	rs75790798	110333144	G	A
13	rs9555623	110333276	G	C
13	rs9521471	110333296	C	A
13	rs72665783	110333300	G	A
13	rs9521472	110333598	C	T
13	rs11616750	110333839	A	G
13	rs61964763	110333876	C	A
13	rs9515102	110334207	C	T
13	rs9515103	110334413	G	A
13	rs72665784	110334436	G	C
13	rs9521474	110335807	C	G
13	rs7987517	110336321	G	C
13	rs34590113	110336458	G	A
13	rs58442848	110336639	A	G
13	rs12866842	110336811	G	A
13	rs7992446	110336841	A	G
13	rs7993502	110337139	G	T
13	rs7993197	110337173	C	G
13	rs465998	110337613	C	G
13	rs456263	110337840	G	A
13	rs9587958	110338454	G	A
13	rs2076914	110341016	T	C
13	rs9301405	110346216	A	G
13	rs118058292	110348156	G	C
13	rs75176030	110349185	A	C
13	rs7332589	110349448	C	T
13	rs7332988	110349643	C	T
13	rs75775783	110349703	A	T
13	rs117170951	110350052	A	G
13	rs719738	110350222	T	C
13	rs719737	110350349	T	C
13	rs719739	110350461	C	T
13	rs72665796	110350891	A	G
13	rs12866187	110350938	C	A
13	rs117675965	110351031	A	G
13	rs34726711	110351919	A	G
13	rs35072630	110352001	A	C
13	rs28579022	110352302	G	A
13	rs12875831	110352453	G	A
13	rs67003080	110352559	G	A
13	rs1078563	110352851	G	C
13	rs2391784	110353253	G	A
13	rs144174192	110353371	G	T
13	rs151173789	110353505	A	C
13	rs754730	110353513	A	G
13	rs754729	110353661	T	C
13	rs2164172	110354028	C	A
13	rs12863447	110354297	C	T
13	rs1330543	110354913	A	G
13	rs7333686	110355318	T	C
13	rs1330542	110355414	T	C
13	rs6492219	110355949	C	T
13	rs9515106	110356151	C	T
13	rs11069795	110356300	A	G
13	rs11069796	110356347	T	C
13	rs7320738	110356405	G	A
13	rs9521483	110356414	A	G
13	rs913947	110356731	A	G
13	rs1810843	110356989	T	C
13	rs56256197	110357944	G	A
13	rs11069797	110358539	G	C
13	rs3895404	110358789	C	T
13	rs3910315	110358879	A	G
13	rs7981957	110359849	C	T
13	rs4773072	110359909	C	G
13	rs6492221	110360182	G	A
13	rs9521484	110360284	T	C
13	rs11069798	110360444	T	C
13	rs115713530	110360550	G	C
13	rs60576713	110360580	G	A
13	rs7336416	110360984	C	A
13	rs7336999	110361305	C	T
13	rs9301407	110362004	C	T
13	rs11069799	110362037	C	T
13	rs11618612	110362475	C	T
13	rs2033589	110362519	A	G
13	rs74400142	110362648	T	C
13	rs7989735	110362954	C	T
13	rs61964786	110363053	A	T
13	rs7991409	110363159	T	C
13	rs79636601	110363460	G	C
13	rs12427884	110363535	A	G
13	rs148453499	110363867	C	T
13	rs113016363	110363958	G	A
13	rs1556226	110364454	C	T
13	rs1556225	110364493	C	A
13	rs1556224	110364582	G	T
13	rs2026815	110364593	G	C
13	rs1550044	110365057	C	A
13	rs34738168	110365188	G	A
13	rs77509970	110365268	C	T
13	rs10454540	110365492	T	C
13	rs7323205	110365525	T	C
13	rs7322690	110366014	C	G
13	rs2893347	110366078	G	C
13	rs7986840	110366140	C	T
13	rs1928936	110366267	T	C
13	rs1928937	110366373	C	T
13	rs1888247	110366786	T	C
13	rs2391785	110367750	G	A
13	rs714828	110367814	G	A
13	rs5007338	110368308	A	G
13	rs12428361	110368764	T	C
13	rs11069800	110369027	G	A
13	rs9521486	110369277	G	A
13	rs9521487	110369342	A	G
13	rs9555625	110370108	G	A
13	rs4362251	110370135	G	A
13	rs7985034	110370464	T	C
13	rs9587970	110370562	C	T
13	rs7985560	110370773	T	C
13	rs1411552	110371264	A	C
13	rs60375720	110371565	A	C
13	rs9521488	110371903	T	C
13	rs9521489	110371994	C	T
13	rs55832977	110372013	A	G
13	rs73619603	110372187	G	C
13	rs4773073	110372270	G	C
13	rs7996512	110372466	G	A
13	rs1411551	110373035	T	A
13	rs79349380	110373195	G	C
13	rs61964792	110373410	C	G
13	rs980179	110373545	A	G
13	rs1330541	110373991	G	A
13	rs1330540	110374130	C	T
13	rs12428305	110374210	T	C
13	rs1330539	110374305	T	C
13	rs74754177	110374462	A	C
13	rs992367	110374604	A	G
13	rs992366	110374768	G	A
13	rs8000638	110376599	T	G
13	rs117721399	110376670	T	C
13	rs112774516	110376792	G	T
13	rs74824549	110376826	C	T
13	rs8001186	110376855	T	G
13	rs12429168	110376963	T	G
13	rs9301408	110377308	T	C
13	rs78342303	110377358	C	T
13	rs892672	110377406	G	T
13	rs7319633	110377463	G	T
13	rs1330545	110378015	A	T
13	rs144101736	110378041	G	A
13	rs913952	110378119	C	T
13	rs75994065	110378141	C	T
13	rs77722468	110378765	T	C
13	rs116848356	110378913	T	A
13	rs9587971	110379139	C	T
13	rs7990738	110379242	A	G
13	rs7995770	110379614	A	G
13	rs913951	110379766	T	C
13	rs9583418	110380238	G	A
13	rs9587972	110380385	C	T
13	rs9521492	110381691	A	G
13	rs9521493	110382086	C	T
13	rs7317121	110382396	A	G
13	rs9515107	110382842	A	G
13	rs76507772	110382882	A	C
13	rs149090030	110382908	G	A
13	rs78031016	110383198	T	C
13	rs7324369	110383524	G	A
13	rs7324049	110383549	C	T
13	rs76447295	110383656	T	G
13	rs74930566	110383706	G	A
13	rs11617494	110383798	G	A
13	rs11617495	110383805	G	A
13	rs6492222	110383938	G	A
13	rs7990182	110384132	T	G
13	rs114462527	110384239	G	A
13	rs9515111	110384345	G	A
13	rs11069801	110384365	A	C
13	rs11069802	110384432	C	A
13	rs9521494	110384508	C	T
13	rs9521495	110384516	C	G
13	rs117728294	110384529	T	C
13	rs143182060	110384874	G	C
13	rs117110418	110384978	G	A
13	rs187880442	110385089	C	T
13	rs7491990	110385440	G	A
13	rs115154749	110385708	G	A
13	rs1537029	110385963	C	A
13	rs4773074	110385986	C	G
13	rs75291961	110386848	C	T
13	rs117304459	110386861	G	A
13	rs913950	110387734	G	A
13	rs9634582	110387923	T	C
13	rs4773075	110388278	C	T
13	rs9515112	110388774	A	C
13	rs9559631	110389440	C	T
13	rs9559632	110389511	C	T
13	rs61962670	110389516	A	C
13	rs60130227	110389781	G	A
13	rs9559633	110389784	A	G
13	rs117839254	110389803	G	A
13	rs4773076	110389990	G	A
13	rs9634583	110390318	G	C
13	rs4773077	110390699	C	T
13	rs4773078	110390835	C	T
13	rs4771639	110390980	A	C
13	rs80076726	110390988	G	A
13	rs9559634	110391139	G	A
13	rs145698310	110391176	C	A
13	rs9521496	110391427	G	A
13	rs112098889	110391432	G	A
13	rs12586052	110391499	A	C
13	rs147060509	110391551	G	A
13	rs1550042	110391695	T	A
13	rs12584564	110391742	G	A
13	rs77279628	110391771	C	T
13	rs11618350	110392099	C	T
13	rs1004408	110392476	G	A
13	rs1004409	110392664	T	C
13	rs1550041	110392915	C	T
13	rs1550040	110392925	A	C
13	rs1550039	110393016	C	T
13	rs4773079	110393068	T	C
13	rs9521498	110393146	G	A
13	rs9521499	110393185	T	C
13	rs9521500	110393411	C	G
13	rs4771640	110393477	A	G
13	rs920008	110393650	A	G
13	rs139831085	110393654	C	T
13	rs4771641	110393693	A	G
13	rs1550045	110393778	C	T
13	rs113236650	110393950	G	A
13	rs9555629	110394140	G	A
13	rs11842277	110394645	G	A
13	rs61962673	110394891	C	G
13	rs9515114	110395126	G	A
13	rs78448304	110395250	A	G
13	rs9515115	110395289	G	A
13	rs6492223	110395303	A	G
13	rs75879364	110396063	C	T
13	rs9559637	110396491	A	T
13	rs9555630	110396501	G	A
13	rs1556223	110397022	T	C
13	rs71440035	110397080	C	T
13	rs9559638	110397153	T	C
13	rs7329929	110397288	G	C
13	rs9515116	110397663	C	T
13	rs7336057	110397944	G	A
13	rs7317721	110398343	A	G
13	rs9559639	110399049	A	G
13	rs11843936	110399126	C	T
13	rs9521503	110399643	C	G
13	rs144620233	110399965	G	A
13	rs79323307	110400499	G	A
13	rs77696770	110400537	T	G
13	rs7321293	110401176	G	A
13	rs35135742	110401303	G	A
13	rs76944188	110401304	T	C
13	rs9515118	110401546	C	G
13	rs7327790	110401627	T	C
13	rs61358232	110402066	A	T
13	rs75423791	110402814	T	A
13	rs913953	110402834	C	T
13	rs4773082	110403459	T	C
13	rs4771643	110403633	T	C
13	rs117566123	110404012	A	G
13	rs116962246	110404239	T	G
13	rs140047722	110404661	A	G
13	rs2039208	110404747	G	T
13	rs1034104	110405127	G	C
13	rs6492224	110405372	T	G
13	rs149055661	110405465	C	T
13	rs6492225	110405966	C	A
13	rs1044364	110407646	T	C
13	rs2289047	110407815	C	A
13	rs2289046	110407906	T	C
13	rs139324222	110408312	G	T
13	rs1865434	110408608	C	T
13	rs2099435	110409905	T	C
13	rs75584993	110410525	A	C
13	rs75294247	110410592	T	C
13	rs7982446	110410715	A	G
13	rs7984010	110410773	T	A
13	rs117182876	110410940	A	G
13	rs928190	110411209	A	G
13	rs754204	110411568	C	T
13	rs754205	110411642	A	C
13	rs913949	110411796	G	A
13	rs74765657	110412114	G	C
13	rs75908536	110413035	C	A
13	rs74789436	110413432	G	A
13	rs58120907	110413514	G	A
13	rs8001323	110413540	G	A
13	rs140142337	110413624	C	T
13	rs4771644	110413817	G	A
13	rs80326876	110414206	C	T
13	rs7987237	110415013	T	C
13	rs112347810	110415821	A	T
13	rs79891016	110415979	G	A
13	rs874016	110416393	G	A
13	rs12583444	110416460	C	A
13	rs12583454	110416505	G	A
13	rs149372140	110417055	T	G
13	rs2026816	110417108	T	C
13	rs12584136	110419354	C	A
13	rs9559646	110419404	C	T
13	rs77419996	110419621	G	A
13	rs1967911	110420133	G	A
13	rs9521508	110420832	A	T
13	rs9521509	110421451	C	T
13	rs4773087	110421674	G	A
13	rs4773088	110421884	G	A
13	rs4773089	110421892	G	A
13	rs9515120	110422391	C	T
13	rs2241745	110422531	C	T
13	rs4773090	110422928	T	G
13	rs9559648	110423795	C	T
13	rs7323191	110424075	A	T
13	rs118088366	110424394	T	C
13	rs4547213	110424498	G	A
13	rs60925199	110424972	A	T
13	rs9559650	110425692	G	T
13	rs7999797	110426000	G	A
13	rs12876234	110426389	A	C
13	rs9555633	110426834	A	G
13	rs9521510	110426871	T	C
13	rs4771646	110427179	C	T
13	rs4771647	110427209	A	C
13	rs149177393	110427242	T	C
13	rs4773091	110427248	A	T
13	rs34701391	110427730	C	T
13	rs35887251	110427741	C	T
13	rs11841502	110427988	G	A
13	rs1967852	110428320	T	C
13	rs4372569	110428653	T	C
13	rs1974134	110428702	A	G
13	rs148697682	110428839	C	A
13	rs9559654	110428923	G	A
13	rs79692857	110428933	C	A
13	rs9559656	110429444	G	C
13	rs7997595	110430768	G	C
13	rs78005022	110430898	A	G
13	rs7981170	110431574	C	T
13	rs4771648	110431626	G	A
13	rs7981705	110431891	C	T
13	rs12585507	110432536	T	C
13	rs76063436	110433132	C	T
13	rs76141819	110433230	A	C
13	rs78996156	110433593	A	C
13	rs9301411	110434028	G	C
13	rs9521511	110434223	A	G
13	rs11618950	110434310	G	A
13	rs1805097	110435231	C	T
13	rs9583424	110435302	T	C
13	rs374646063	110435308	C	T
13	rs12853546	110435914	G	A
13	rs4773092	110435953	A	G
13	rs3742210	110436232	G	A
13	rs12858484	110439564	G	T
13	rs117887531	110439624	G	C
13	rs3803239	110439954	C	G
13	rs140707500	110439982	C	T
13	rs4773093	110440463	A	G
13	rs4773094	110441483	G	A
13	rs79463758	110441522	G	A
13	rs9521512	110441598	C	T
13	rs9555635	110441759	T	G
13	rs141239924	110442116	G	A
13	rs61962700	110442987	G	T
13	rs2117455	110443894	G	T
13	rs7996932	110446342	A	G
13	rs12427994	110446692	G	A
13	rs9521516	110446836	G	A
13	rs1414319	110446839	G	A
13	rs35612086	110446864	G	C
13	rs118126064	110446904	C	G
13	rs1414318	110446940	G	A
13	rs9521517	110447637	C	T
13	rs11619362	110447835	A	C
13	rs75031974	110448309	G	T
13	rs7987651	110448501	C	T
13	rs36092351	110448740	G	A
13	rs1832094	110449113	C	T
13	rs1414317	110449337	C	G
13	rs9559657	110449649	G	A
13	rs1473798	110449891	G	A
13	rs1414316	110450189	C	T
13	rs12864020	110450778	A	G
13	rs76768794	110451076	C	G
13	rs77719795	110451906	G	A
13	rs55824992	110452353	G	A
13	rs12874640	110452953	A	C
13	rs7987339	110453588	T	C
13	rs9559658	110453595	A	C
13	rs7986346	110453607	G	T
13	rs9559659	110453692	A	C
13	rs7986524	110453695	G	T
13	rs34911155	110453902	T	C
13	rs9521518	110453996	A	G
13	rs11069805	110454006	C	T
13	rs9559660	110454304	C	G
13	rs9521519	110454424	C	A
13	rs1966662	110454702	G	T
13	rs11069806	110455433	G	T
13	rs8001174	110456226	T	G
13	rs79439441	110456312	G	A
13	rs80343422	110456322	A	G
13	rs4771651	110456688	G	A
13	rs9521520	110457029	G	A
13	rs7984342	110457240	G	A
13	rs12429603	110457423	C	T
13	rs6492227	110457833	T	G
13	rs9301412	110458476	G	A
13	rs9583427	110459864	A	G
13	rs74537054	110460364	A	G
13	rs7333550	110460472	G	A
13	rs73608741	110461104	G	T
13	rs57988999	110461700	G	C
13	rs4994167	110462022	A	G
13	rs58117173	110462391	T	C
13	rs9583428	110462548	T	C
13	rs59041354	110462549	G	A
13	rs1078514	110463168	C	T
13	rs892670	110463257	C	T
13	rs74123779	110463637	G	A
13	rs74123780	110463907	T	C
13	rs73608746	110463923	C	T
13	rs9521522	110464734	G	T
13	rs78896053	110465027	A	G
13	rs745324	110465297	A	G
13	rs74123783	110465755	A	G
13	rs74123785	110465787	T	A
13	rs117100105	110466100	G	T
13	rs73608751	110466766	G	A
13	rs57730163	110467293	C	T
13	rs77730297	110468219	C	G
13	rs9559662	110468273	T	C
13	rs9559663	110468394	C	T
13	rs9587991	110468395	G	A
13	rs752946	110469401	T	C
13	rs9521523	110469894	T	A
13	rs4238270	110470028	T	G
13	rs336231	110470332	C	T
13	rs336230	110470341	A	G
13	rs61962730	110470615	C	T
13	rs72667768	110470768	C	T
13	rs170860	110470932	A	G
13	rs9559664	110471106	A	G
13	rs116986393	110471716	G	A
13	rs9521524	110472199	T	G
13	rs7994334	110472407	G	A
13	rs73608761	110475007	G	A
13	rs12016861	110475853	C	T
13	rs60710406	110476239	C	A
13	rs10454542	110476551	G	T
13	rs10454514	110476558	A	G
13	rs7999530	110477025	T	C
13	rs9587993	110477595	C	G
13	rs9587995	110477909	T	G
13	rs12583717	110478010	G	T
13	rs147002635	110478275	A	T
13	rs112128612	110478616	G	T
13	rs112356625	110478734	T	G
13	rs146868562	110479320	G	A
13	rs112590939	110479774	G	A
13	rs73608768	110479987	G	T
13	rs111642671	110480554	A	G
13	rs113692832	110480612	G	C
13	rs60260995	110480742	C	T
13	rs57965758	110480744	C	T
13	rs60407269	110480872	A	G
13	rs60666848	110481151	A	C
13	rs148604285	110481276	G	A
13	rs11616491	110481297	C	T
13	rs336246	110481449	A	G
13	rs7333538	110482300	C	T
13	rs7338690	110482353	G	A
13	rs117072301	110482413	A	G
13	rs4771653	110482739	C	T
13	rs1335611	110487490	G	C
13	rs11618989	110489152	C	T
13	rs9559665	110492017	T	C
13	rs11841319	110492626	C	T
13	rs336242	110492672	A	G
13	rs1999710	110492729	T	C
13	rs336241	110494777	A	G
13	rs11069810	110494962	G	A
13	rs76320671	110495082	C	T
13	rs336239	110495323	G	T
13	rs9521527	110495729	T	C
13	rs336238	110496026	C	G
13	rs336237	110496410	C	T
13	rs168057	110496726	G	A
13	rs685630	110497430	G	A
13	rs336236	110497442	G	A
13	rs7332887	110497477	G	A
13	rs1577452	110497532	A	G
13	rs75793158	110497588	G	A
13	rs112606972	110497940	C	T
13	rs9559667	110497968	T	C
13	rs9555638	110498257	T	C
13	rs9555639	110498334	A	G
13	rs336235	110498371	T	C
13	rs12586001	110498758	C	T
13	rs9301414	110498892	C	G
13	rs9301415	110499286	C	T
13	rs9301416	110499288	C	T
13	rs113184431	110499367	C	T
13	rs77523545	110499368	G	A
13	rs4773098	110500007	A	T
13	rs4641600	110500338	T	C
13	rs6492228	110500426	G	A
13	rs58769110	110500491	G	A
13	rs11069811	110500620	A	G
13	rs34140127	110500886	A	G
13	rs113103848	110500914	G	A
13	rs4408410	110501545	A	C
13	rs9588009	110501663	G	C
13	rs336234	110501720	G	A
13	rs9588010	110501846	A	C
13	rs7330955	110502697	C	A
13	rs9559668	110503212	A	G
13	rs73608801	110503983	T	C
13	rs9521528	110504805	T	A
13	rs12583845	110504872	T	C
13	rs12583851	110504964	T	C
13	rs2013880	110504994	C	T
13	rs12584109	110506106	T	G
13	rs9521529	110506250	G	T
13	rs1966240	110507201	A	G
13	rs9555640	110507247	A	G
13	rs73610814	110508283	A	G
13	rs3926864	110508819	T	A
13	rs1041637	110509345	G	T
13	rs59174973	110509402	A	T
13	rs73610880	110510207	A	C
13	rs73610891	110510859	A	C
13	rs80323144	110511405	A	C
13	rs336248	110511560	G	C
13	rs11619658	110512065	G	A
13	rs9521531	110512518	T	C
13	rs9521532	110512566	A	G
13	rs77695999	110512620	C	T
13	rs149366218	110512737	A	T
13	rs117749354	110514335	G	A
13	rs336225	110515263	C	T
13	rs80111186	110516055	C	A
13	rs336224	110516306	G	A
13	rs336222	110516933	A	T
13	rs9521533	110517670	G	C
13	rs78575552	110518107	A	G
13	rs9559670	110518682	G	A
13	rs118134219	110519073	A	C
13	rs77894418	110519089	A	G
13	rs444033	110521320	C	T
13	rs336257	110522152	C	G
13	rs9583432	110522316	G	A
13	rs9521534	110522623	T	C
13	rs117272377	110523950	C	A
13	rs9521535	110523982	C	T
13	rs9521536	110524048	T	A
13	rs9521537	110524057	T	A
13	rs9521538	110524367	G	A
13	rs9521539	110524427	A	T
13	rs11617606	110524704	G	A
13	rs11619808	110524832	A	G
13	rs9521541	110525841	C	T
13	rs336253	110526176	G	T
13	rs10851238	110526352	C	T
13	rs1889296	110526678	A	G
13	rs80012963	110527592	A	G
13	rs77011883	110527976	G	A
13	rs336219	110528241	G	A
13	rs1024306	110528858	T	G
13	rs75352047	110530291	G	C
13	rs9515123	110530581	C	A
13	rs336216	110531164	C	T
13	rs336214	110533093	C	T
13	rs1007213	110534402	C	A
13	rs77851152	110536258	A	G
13	rs336210	110536906	G	A
13	rs9521549	110537620	C	T
13	rs78045855	110537722	C	G
13	rs117714748	110537737	G	T
13	rs75565276	110538041	A	T
13	rs9515124	110538523	C	T
13	rs61969987	111447675	C	T
13	rs4773248	111448156	A	G
13	rs4773249	111448222	T	C
13	rs9521944	111448347	T	G
13	rs9521945	111448374	G	A
13	rs9521946	111448398	C	T
13	rs913126	111451009	T	A
13	rs867790	111451708	C	T
13	rs1441045	111452102	C	A
13	rs1985267	111452560	C	T
13	rs752342	111453584	G	T
13	rs7323834	111454124	A	G
13	rs2391867	111454383	T	C
13	rs7319972	111456928	A	G
13	rs9559879	111457696	T	C
13	rs9559881	111458265	T	C
13	rs72663484	111459167	A	G
13	rs9521950	111459229	C	T
13	rs72663485	111459826	T	A
13	rs3886435	111459969	A	T
13	rs415756	111461217	A	G
13	rs427045	111461477	T	G
13	rs1055145	111463271	C	A
13	rs9521952	111464635	G	A
13	rs9583537	111467409	A	G
13	rs328817	111467642	C	T
13	rs328818	111467706	T	C
13	rs11617092	111468348	G	A
13	rs9555731	111468813	A	G
13	rs6492313	111468858	G	A
13	rs6492314	111469410	G	C
13	rs767210	111470038	G	A
13	rs9559883	111470968	G	T
13	rs328819	111471350	A	G
13	rs2182572	111472242	C	A
13	rs428125	111472862	G	A
13	rs437893	111472875	T	C
13	rs409259	111474453	T	C
13	rs34923109	111474725	A	G
13	rs370633	111474900	T	C
13	rs9588267	111474921	G	A
13	rs9588268	111475077	C	G
13	rs11617635	111475582	C	T
13	rs9559886	111475672	G	A
13	rs422663	111476022	C	G
13	rs9555732	111476294	A	G
13	rs9515295	111476348	A	G
13	rs9559887	111476395	G	A
13	rs9559888	111476667	G	A
13	rs523466	111477060	G	A
13	rs379887	111477176	G	C
13	rs387934	111477368	T	A
13	rs55848389	111477411	C	T
13	rs9521956	111477488	G	C
13	rs2766718	111479435	C	T
13	rs2766716	111479963	C	G
13	rs4773257	111480077	A	G
13	rs328825	111480452	T	C
13	rs77267222	111480794	C	T
13	rs328824	111481310	A	G
13	rs78261519	111481322	G	A
13	rs35761571	111481448	C	T
13	rs328823	111481707	A	G
13	rs9588275	111481785	C	T
13	rs328822	111481929	C	T
13	rs35226883	111481984	C	A
13	rs117365252	111482040	C	T
13	rs328821	111482309	T	A
13	rs7339400	111482419	G	A
13	rs9559889	111482946	C	T
13	rs328820	111483242	A	G
13	rs9515296	111484141	C	T
13	rs9521957	111484237	G	A
13	rs11618782	111484381	C	G
13	rs9588276	111484641	A	T
13	rs2031659	111484868	C	T
13	rs2031658	111484978	G	A
13	rs11069868	111485002	G	A
13	rs9588277	111485430	G	A
13	rs7335980	111485699	A	G
13	rs35521957	111486196	C	T
13	rs9583539	111487958	G	A
13	rs7326981	111488318	A	G
13	rs9515300	111488721	A	G
13	rs4773259	111489026	G	A
13	rs4773260	111489110	C	T
13	rs11840867	111489829	A	G
13	rs113354892	111489874	G	A
13	rs7981036	111490149	C	T
13	rs7996783	111490352	C	A
13	rs7334345	111490851	A	G
13	rs7999222	111490991	T	C
13	rs9555733	111491188	A	G
13	rs7317745	111491757	C	T
13	rs9634597	111492003	T	C
13	rs768014	111492150	C	T
13	rs2391875	111492169	A	C
13	rs9521960	111492882	G	A
13	rs72665807	111493221	C	T
13	rs2893377	111493422	G	A
13	rs35659182	111494454	C	G
13	rs9521961	111495240	G	A
13	rs9555734	111495760	C	T
13	rs34185463	111495941	G	C
13	rs9515301	111496456	A	G
13	rs72665811	111496665	T	A
13	rs9559893	111496680	G	A
13	rs9555735	111496880	C	T
13	rs9515302	111496881	G	A
13	rs78674705	111497108	C	T
13	rs72665814	111497674	T	C
13	rs9521962	111497767	G	A
13	rs9555736	111497851	C	T
13	rs9559894	111497962	A	G
13	rs1022963	111498001	A	G
13	rs2182571	111498065	G	A
13	rs113932155	111498779	G	A
13	rs9521963	111498802	A	G
13	rs79538832	111498876	G	A
13	rs75688037	111499063	C	G
13	rs9515303	111499178	A	G
13	rs72665815	111499350	A	T
13	rs9555737	111499611	T	A
13	rs4773261	111499645	G	A
13	rs9559895	111499723	C	G
13	rs57127350	111500047	A	T
13	rs73619345	111500278	G	A
13	rs79933505	111500779	G	A
13	rs77441892	111500790	C	A
13	rs4771711	111502659	A	G
13	rs7332858	111503239	C	T
13	rs8000736	111503350	C	A
13	rs6492315	111503423	A	G
13	rs11839395	111503499	G	A
13	rs6492317	111503622	T	C
13	rs11619266	111504207	A	G
13	rs80135250	111504662	A	T
13	rs9521966	111505462	A	T
13	rs61461475	111505880	G	A
13	rs4773263	111506446	C	T
13	rs11619118	111506518	T	C
13	rs4773264	111506535	A	G
13	rs71440085	111508732	C	G
13	rs56279137	111508974	C	T
13	rs117340271	111509225	G	A
13	rs113200139	111509479	T	A
13	rs118022676	111509690	T	C
13	rs75896670	111509853	C	G
13	rs60412857	111510683	A	G
13	rs55869675	111510912	C	G
13	rs71440086	111513750	G	A
13	rs34722484	111513852	G	A
13	rs6492318	111514032	T	C
13	rs12855089	111514782	T	G
13	rs9583541	111515908	C	T
13	rs7334606	111516630	T	C
13	rs6492320	111517703	A	G
13	rs2277425	111522258	A	G
13	rs2277424	111522420	C	T
13	rs9555739	111523068	T	G
13	rs60043277	111525262	G	C
13	rs57132061	111525756	C	T
13	rs111441076	111527071	A	G
13	rs12877598	111527301	T	C
13	rs9559900	111527329	A	G
13	rs12859885	111527599	C	T
13	rs9521972	111527654	A	G
13	rs9588290	111527756	T	C
13	rs7324399	111527855	A	G
13	rs753207	111528111	T	C
13	rs753208	111528118	C	T
13	rs7326579	111528129	T	C
13	rs4468472	111528251	T	C
13	rs2391874	111528401	A	G
13	rs4514535	111528410	C	T
13	rs4408404	111528689	A	G
13	rs2094298	111528750	T	C
13	rs1887199	111529054	C	T
13	rs144815220	111529121	G	A
13	rs55802130	111529586	G	A
13	rs9559901	111529619	A	C
13	rs56101431	111529921	T	C
13	rs55968332	111529924	A	G
13	rs9301481	111530226	A	G
13	rs9301482	111530228	A	C
13	rs72665839	111530236	C	T
13	rs78632781	111530358	G	A
13	rs9301483	111530373	G	A
13	rs6829	111531264	C	T
13	rs3180286	111531483	G	A
13	rs3809343	111531742	A	G
13	rs1547178	111531885	C	A
13	rs3742185	111532288	G	A
13	rs34204108	111534345	C	A
13	rs75292703	111534577	G	A
13	rs67008969	111535439	T	C
13	rs6492325	111536743	T	C
13	rs7332021	111537606	G	A
13	rs7332214	111537692	G	A
13	rs7332528	111538047	A	G
13	rs9588291	111538096	C	T
13	rs75533516	111538525	T	G
13	rs1926715	111538590	A	G
13	rs6492326	111539159	A	C
13	rs9521975	111539925	G	A
13	rs9588292	111540010	T	C
13	rs12585428	111540154	A	G
13	rs9583545	111540499	C	T
13	rs9521977	111540560	T	C
13	rs9521978	111540676	G	A
13	rs7319481	111541321	T	C
13	rs7323123	111541414	G	A
13	rs9521979	111542313	C	T
13	rs9521980	111542315	T	C
13	rs1926714	111542607	A	G
13	rs1926713	111542765	A	G
13	rs9515307	111543043	G	A
13	rs7994149	111543106	C	T
13	rs72665842	111543277	G	A
13	rs74440654	111543622	T	A
13	rs66467872	111544726	G	A
13	rs9521981	111544842	C	G
13	rs9521982	111547130	T	C
13	rs9521983	111547210	T	C
13	rs11618215	111547760	G	T
13	rs2148568	111548261	C	T
13	rs9559902	111549315	C	T
13	rs67357970	111549458	T	G
13	rs1134348	111549722	C	T
13	rs13343	111549790	C	T
13	rs9521984	111549982	G	C
13	rs75301542	111550037	G	A
13	rs71440087	111550069	G	A
13	rs34852916	111550126	T	C
13	rs9559903	111550388	C	T
13	rs66681527	111550791	C	T
13	rs143847622	111551171	C	T
13	rs34905798	111551366	A	G
13	rs3205743	111551920	T	C
13	rs3742183	111551952	T	C
13	rs4773270	111552119	G	A
13	rs74899630	111553865	C	G
13	rs7327003	111554496	A	T
13	rs9515308	111555363	C	A
13	rs9515309	111555372	A	G
13	rs34625119	111555580	A	G
13	rs9521987	111555592	G	A
13	rs76522827	111556164	C	T
13	rs2391876	111556343	A	T
13	rs149321296	111556927	A	G
13	rs7987467	111557399	G	A
13	rs34123604	111557849	A	C
13	rs9521988	111559742	G	A
13	rs60868252	111559791	C	G
13	rs2391877	111560523	A	C
13	rs9521989	111561798	C	T
13	rs61336171	111562280	A	G
13	rs57392861	111562398	G	A
13	rs35930208	111562803	T	C
13	rs9515311	111564228	C	T
13	rs11617995	111565064	A	G
13	rs67483351	111565706	G	A
13	rs7983431	111566098	C	T
13	rs9588297	111566207	G	C
13	rs78000479	111566253	C	T
13	rs9583546	111566412	G	C
13	rs9583547	111566432	A	G
13	rs56050731	111566790	A	G
13	rs148087138	111566897	C	A
13	rs59070384	111566989	A	G
13	rs56924528	111567039	G	C
13	rs4773274	111567385	T	C
13	rs117764654	111567506	G	A
13	rs7331404	111567531	C	G
13	rs7331674	111567695	C	G
13	rs7332452	111567870	G	A
13	rs9583550	111568007	G	A
13	rs9583551	111568107	G	A
13	rs9583552	111568146	G	A
13	rs28364778	111568187	T	A
13	rs9588298	111568474	C	T
13	rs9555742	111569220	C	T
13	rs4773275	111569300	T	C
13	rs112099105	111569658	T	A
13	rs4773276	111570004	G	T
13	rs7986703	111570163	G	A
13	rs2391878	111571321	G	A
13	rs9515312	111571836	G	A
13	rs7987329	111571861	C	T
13	rs4643169	111571982	G	A
13	rs2391880	111572013	G	C
13	rs9515313	111572764	C	A
13	rs4773278	111573438	G	C
13	rs9521991	111573559	G	C
13	rs7336746	111573649	G	A
13	rs143339664	111573785	G	C
13	rs2893379	111575072	C	T
13	rs2893380	111575426	G	A
13	rs7326125	111575463	G	A
13	rs9521993	111575585	C	T
13	rs4773279	111575914	A	T
13	rs9559906	111576726	C	A
13	rs9515314	111577213	T	A
13	rs4300491	111578117	A	C
13	rs6492327	111578252	T	G
13	rs7988370	111579008	T	G
13	rs74469912	111579233	C	T
13	rs2391882	111579551	C	G
13	rs11619986	111579962	T	C
13	rs75203232	111580509	A	G
13	rs9555744	111582414	T	C
13	rs8000446	111582438	G	A
13	rs8000168	111582554	A	G
13	rs9521996	111582996	C	T
13	rs9515315	111583145	T	C
13	rs34836662	111583173	T	G
13	rs9521997	111583422	G	A
13	rs12429405	111583517	C	A
13	rs9555745	111583938	C	A
13	rs4773280	111584254	C	A
13	rs4773281	111584374	T	C
13	rs9521998	111585526	G	A
13	rs61969310	111585556	T	G
13	rs7997786	111585996	C	T
13	rs7998138	111586130	C	G
13	rs4773282	111588050	T	C
13	rs4773283	111588122	C	T
13	rs192942853	111588267	T	C
13	rs34514014	111588582	G	A
13	rs9522001	111588789	A	G
13	rs35793756	111588868	C	T
13	rs2391883	111588967	T	C
13	rs9559908	111589152	G	A
13	rs9515317	111589204	G	C
13	rs2391884	111589278	G	A
13	rs9522002	111589587	G	C
13	rs8000674	111590028	A	G
13	rs7338011	111590169	C	T
13	rs7332577	111590930	C	T
13	rs7333318	111591170	G	A
13	rs2239661	111591265	G	A
13	rs7334633	111591283	T	C
13	rs116667405	111591877	C	T
13	rs4773284	111592285	A	G
13	rs4771717	111592780	T	C
13	rs60926826	111592904	G	A
13	rs7330363	111593931	T	C
13	rs7335159	111594800	A	G
13	rs7336748	111594819	T	C
13	rs7335325	111594824	A	G
13	rs9555747	111594872	C	T
13	rs4773285	111594991	T	C
13	rs4771718	111595399	A	G
13	rs11620489	111595552	C	T
13	rs141622609	111595719	T	G
13	rs7318697	111595878	A	G
13	rs4238281	111596127	G	A
13	rs9522004	111596279	C	G
13	rs2005632	111596511	A	G
13	rs113641136	111596594	C	T
13	rs2001678	111596868	C	T
13	rs2001677	111597116	G	C
13	rs117985021	111597193	C	T
13	rs9555749	111597758	G	C
13	rs79523225	111599124	C	A
13	rs9522007	111599361	T	C
13	rs11843733	111600337	G	T
13	rs7139802	111600781	A	G
13	rs4773291	111600932	G	A
13	rs34492577	111601542	G	A
13	rs11616301	111601705	C	T
13	rs9522011	111602332	G	A
13	rs4500581	111602565	A	G
13	rs1962025	111602823	T	C
13	rs7998604	111603363	A	C
13	rs11619139	111603736	A	G
13	rs2002634	111603888	C	T
13	rs61969312	111605063	T	C
13	rs118025979	111605073	G	T
13	rs55812376	111605161	G	T
13	rs9588307	111605617	G	C
13	rs61969313	111605846	G	T
13	rs61969314	111606735	G	A
13	rs12870400	111607144	G	T
13	rs9522013	111607503	C	A
13	rs7981341	111608227	C	T
13	rs67298778	111608726	G	A
13	rs9522015	111608826	C	T
13	rs9522018	111609481	T	C
13	rs79669097	111610057	A	G
13	rs9522019	111612131	G	A
13	rs9522020	111612691	C	T
13	rs12583276	111613087	G	A
13	rs7336130	111613654	T	C
13	rs9522026	111615108	C	T
13	rs9522027	111615327	A	G
13	rs35812741	111615379	T	C
13	rs9559913	111615621	A	G
13	rs9522028	111615709	A	G
13	rs78513889	111616507	C	A
13	rs9515326	111616703	G	A
13	rs9522029	111617830	T	C
13	rs9559914	111618351	C	T
13	rs7489828	111618477	C	T
13	rs34688688	111618480	G	A
13	rs35172222	111619127	T	C
13	rs9559915	111619632	T	C
13	rs12584874	111620248	G	A
13	rs9559916	111620931	G	A
13	rs9559917	111621005	G	A
13	rs2893382	111621027	C	G
13	rs12858684	111621185	A	G
13	rs7323606	111621305	A	G
13	rs61969871	111621325	G	A
13	rs35145533	111621413	A	C
13	rs4542516	111621703	T	G
13	rs9515327	111621733	A	G
13	rs61969872	111621878	C	A
13	rs71440092	111622269	G	T
13	rs2391887	111622593	C	T
13	rs9559919	111622852	T	C
13	rs34719701	111624246	C	A
13	rs9515328	111624376	G	T
13	rs72665869	111624413	G	T
13	rs2391888	111624417	C	A
13	rs7325598	111624684	C	T
13	rs9522031	111624836	T	C
13	rs4773297	111625091	A	G
13	rs9515329	111625203	A	G
13	rs9515330	111625921	C	T
13	rs9522032	111626255	G	A
13	rs9522033	111626286	T	C
13	rs12869866	111626313	A	G
13	rs61969873	111627449	G	A
13	rs7323406	111628195	G	A
13	rs11619889	111628898	C	A
13	rs9522034	111629252	G	A
13	rs7336325	111629432	T	C
13	rs2391890	111630176	A	G
13	rs73626669	111630482	G	C
13	rs79874856	111630522	C	T
13	rs9515331	111631388	T	C
13	rs9522035	111631709	T	C
13	rs7336977	111631792	A	C
13	rs2391891	111632394	G	A
13	rs7489847	111632762	G	T
13	rs7489851	111632810	G	T
13	rs11842603	111632966	G	A
13	rs1962148	111633096	A	G
13	rs76433893	111633215	C	T
13	rs9522036	111633374	T	C
13	rs78293675	111633463	C	T
13	rs7327247	111633732	G	A
13	rs2391892	111633741	A	T
13	rs2391894	111634823	C	T
13	rs7140129	111635570	G	A
13	rs9515332	111636059	C	T
13	rs9515333	111636134	G	A
13	rs9515334	111636221	C	G
13	rs56326507	111637013	C	T
13	rs9522037	111637051	T	C
13	rs9522038	111637183	G	A
13	rs11616386	111637227	G	C
13	rs9559922	111637374	C	T
13	rs72665877	111637493	T	C
13	rs4238282	111638313	A	G
13	rs2391895	111638592	T	C
13	rs2391896	111638723	C	G
13	rs4386003	111638861	T	C
13	rs9515335	111639446	T	C
13	rs4142980	111640208	A	C
13	rs9522039	111640464	A	C
13	rs9522040	111640500	C	T
13	rs143165581	111640656	T	C
13	rs9522041	111640736	T	C
13	rs4773299	111641272	G	C
13	rs2893383	111641588	G	A
13	rs2893384	111641614	C	T
13	rs61969916	111641960	T	C
13	rs3783096	111642786	T	C
13	rs3783095	111642891	C	T
13	rs9522042	111643810	G	C
13	rs9522043	111643879	C	T
13	rs113956893	111643951	A	C
13	rs9559923	111644119	C	A
13	rs75217881	111644570	G	T
13	rs9515336	111644821	T	C
13	rs4773300	111645051	T	C
13	rs9522044	111645672	C	G
13	rs9515337	111645778	T	A
13	rs7325811	111646256	G	A
13	rs74994124	111646482	G	A
13	rs9522045	111646939	A	G
13	rs9522046	111647993	C	T
13	rs138315315	111648868	C	T
13	rs9515338	111648914	A	G
13	rs9522047	111649050	C	T
13	rs2893385	111649154	A	C
13	rs61968960	111649724	T	C
13	rs9515339	111650168	A	G
13	rs116946610	111650710	T	C
13	rs118147860	111650925	A	C
13	rs7319793	112622241	G	A
13	rs7339401	112622853	C	T
13	rs76751402	112622981	T	G
13	rs76572271	112623589	G	C
13	rs7337838	112623936	T	C
13	rs523042	112624185	T	C
13	rs76609514	112624617	C	A
13	rs35619253	112624738	G	A
13	rs78666804	112625178	G	A
13	rs114647636	112626365	A	C
13	rs9577206	112626887	T	C
13	rs4907587	112627103	G	T
13	rs9549667	112627625	G	A
13	rs9549670	112628416	C	T
13	rs11164131	112628831	G	T
13	rs9549673	112628960	T	C
13	rs192716422	112629365	A	G
13	rs185266592	112629366	C	T
13	rs111068244	112629880	C	T
13	rs189540406	112629881	G	A
13	rs77501385	112630110	T	G
13	rs74130530	112630281	G	C
13	rs76273919	112630898	T	C
13	rs1570617	112630936	G	A
13	rs76543731	112631288	T	C
13	rs4907590	112631773	T	A
13	rs1977285	112633072	C	T
13	rs942034	112633260	T	G
13	rs2147138	112633266	G	A
13	rs74415364	112633541	A	C
13	rs942336	112633732	C	T
13	rs112313435	112633964	C	T
13	rs1570618	112634042	T	C
13	rs1570619	112634065	C	T
13	rs9549678	112634164	A	G
13	rs35917105	112634856	A	C
13	rs74130532	112634865	G	A
13	rs77446044	112634926	G	T
13	rs9549679	112635772	G	C
13	rs9549350	112635859	C	T
13	rs9604035	112636548	T	C
13	rs9549690	112638473	G	A
13	rs1323960	112640051	G	T
13	rs2031292	112640065	G	A
13	rs1291683	112640816	C	T
13	rs942337	112640935	A	G
13	rs2318052	112641032	G	A
13	rs1547630	112642528	G	A
13	rs118020413	112642795	T	C
13	rs1547631	112643785	A	C
13	rs6577036	112645272	A	C
13	rs7988612	112650360	C	T
13	rs7981093	112650403	T	C
13	rs9549737	112650425	G	C
13	rs9549738	112650495	T	A
13	rs1290120	112651089	T	C
13	rs9603824	112651218	G	A
13	rs726455	112651500	C	T
13	rs726456	112651566	C	T
13	rs1290119	112652142	A	G
13	rs9549740	112652175	C	T
13	rs9549384	112652291	G	A
13	rs9549385	112652396	T	G
13	rs117959157	112653683	G	A
13	rs76704426	112653722	A	G
13	rs1277780	112654156	A	G
13	rs78132347	112654258	C	T
13	rs494544	112654267	G	T
13	rs1290118	112654706	G	A
13	rs1277779	112656635	T	C
13	rs1745058	112656719	A	G
13	rs9549760	112656945	A	G
13	rs80141300	112661409	G	A
13	rs9549788	112661907	G	A
13	rs2104230	112664123	G	A
13	rs12865279	112665815	T	C
13	rs1277778	112666364	T	C
13	rs1277777	112666614	G	A
13	rs9603841	112666621	G	A
13	rs7983598	112666686	G	A
13	rs9604122	112667537	T	C
13	rs78346685	112667694	G	A
13	rs55913051	112667805	G	A
13	rs34352366	112667927	G	C
13	rs1277776	112668044	T	A
13	rs561339	112668056	A	G
13	rs1277773	112668262	C	T
13	rs56070006	112668405	A	G
13	rs11618278	112668848	A	T
13	rs521954	112668929	T	C
13	rs516119	112668995	A	G
13	rs74221345	112670393	C	T
13	rs113576122	112670401	A	G
13	rs75124337	112670536	C	T
13	rs74222641	112670619	C	T
13	rs500186	112670986	C	A
13	rs56082847	112671559	C	T
13	rs528384	112671744	T	A
13	rs4321087	112671845	A	G
13	rs4321088	112671870	A	G
13	rs7997956	112672131	G	A
13	rs75539936	112672234	A	G
13	rs1590374	112672493	T	C
13	rs7993990	112672507	C	T
13	rs7994422	112672755	C	A
13	rs1323964	112674589	T	G
13	rs58202307	112674880	A	G
13	rs1745036	112674974	A	G
13	rs1290117	112676296	T	C
13	rs1277771	112676315	T	G
13	rs75129654	112676872	A	G
13	rs1277770	112676884	A	C
13	rs4514574	112677324	G	C
13	rs113286670	112677404	C	T
13	rs4514575	112677451	G	T
13	rs7334310	112678033	C	A
13	rs9549422	112678480	A	G
13	rs11619711	112678484	A	G
13	rs143552212	112678495	C	T
13	rs11619972	112678566	T	A
13	rs2318021	112679029	G	A
13	rs59992027	112679044	C	T
13	rs75502383	112679571	T	C
13	rs72663650	112679973	C	G
13	rs76524933	112680803	G	T
13	rs9603852	112681028	G	T
13	rs9549816	112681385	A	G
13	rs942038	112682875	A	G
13	rs942037	112683031	G	A
13	rs942036	112683037	G	A
13	rs2031293	112683679	G	A
13	rs9604175	112683818	G	A
13	rs2031294	112683860	G	A
13	rs8000711	112685237	T	C
13	rs9549820	112685402	T	C
13	rs9549431	112685621	G	A
13	rs9549821	112685909	G	A
13	rs9549432	112686765	A	G
13	rs942339	112686908	A	G
13	rs58992883	112687063	G	C
13	rs75614189	112687494	T	C
13	rs942340	112687505	T	C
13	rs9652265	112688048	C	T
13	rs942341	112688531	C	T
13	rs77285570	112689028	C	T
13	rs56233524	112689411	G	A
13	rs73574902	112689636	C	T
13	rs7982947	112689983	T	C
13	rs9324258	112690638	G	A
13	rs7330116	112691067	T	C
13	rs7994962	112691788	T	C
13	rs9549822	112691814	G	C
13	rs9549823	112691927	A	C
13	rs7986919	112692717	C	T
13	rs7996509	112693021	G	T
13	rs9549824	112693025	T	C
13	rs11164143	112693236	G	A
13	rs11618595	112693480	T	C
13	rs78022867	112694364	C	T
13	rs11617274	112694600	T	C
13	rs7993373	112694896	G	A
13	rs60926167	112695532	T	A
13	rs72663659	112696394	A	G
13	rs9549825	112696714	T	C
13	rs72663662	112696890	G	A
13	rs1323957	112696892	C	T
13	rs11616589	112697243	G	A
13	rs11616611	112697511	G	A
13	rs74621814	112698057	C	T
13	rs7995998	112698776	G	T
13	rs72663666	112698983	C	T
13	rs12100204	112699244	C	T
13	rs942335	112703179	C	T
13	rs9604177	112704310	C	T
13	rs4548759	112704484	G	A
13	rs11618033	112709592	C	T
13	rs9604181	112709692	T	C
13	rs9577600	112709730	G	A
13	rs142072595	112709924	G	A
13	rs551006	112710541	G	T
13	rs112995352	112713056	T	C
13	rs76911919	112714493	T	C
13	rs72663671	112715104	C	T
13	rs111431593	112718403	T	C
13	rs111734388	112720332	G	A
13	rs139160172	112722387	G	A
13	rs1056121	112723232	G	C
13	rs3742223	112725196	T	C
13	rs145238287	112727163	G	A
13	rs6577061	112729543	C	T
13	rs72663673	112729904	C	T
13	rs60587286	112731808	T	C
13	rs9604189	112732124	A	G
13	rs4907648	112733972	T	C
13	rs55692498	112734326	A	G
13	rs72663674	112736001	C	G
13	rs72663675	112736520	A	G
13	rs958303	112737443	C	T
13	rs11840507	112737954	A	G
13	rs72663676	112738588	T	C
13	rs7331186	112739022	C	G
13	rs7322955	112739051	T	C
13	rs72663677	112739973	T	C
13	rs111781274	112740105	A	G
13	rs144420032	112741218	G	A
13	rs7337958	112742537	A	G
13	rs7984224	112743060	A	G
13	rs72663679	112743462	C	T
13	rs7317671	112743830	G	T
13	rs1437204	112744183	T	C
13	rs74368483	112746934	G	A
13	rs11164144	112747832	A	G
13	rs1123994	112747967	C	T
13	rs1123995	112747973	C	T
13	rs7326231	112749718	A	C
13	rs11618666	112749906	G	A
13	rs11618937	112750121	G	A
13	rs944899	112750961	G	A
13	rs77200402	112753092	T	C
13	rs1865993	112753294	G	A
13	rs2289152	112754398	C	A
13	rs2873580	112755943	C	T
13	rs1056410	112764634	G	T
13	rs9549845	112765663	A	G
13	rs72663688	112767480	T	C
13	rs6577062	112767858	C	T
13	rs12866208	112767915	G	C
13	rs75812546	112767999	C	T
13	rs7993151	112768212	G	A
13	rs12873747	112768337	A	G
13	rs7330112	112768411	G	A
13	rs7325445	112768558	C	T
13	rs7334739	112768580	A	G
13	rs9577605	112768695	C	T
13	rs9577606	112768701	C	T
13	rs7317751	112768738	T	C
13	rs2196579	112768834	G	A
13	rs7317165	112769082	A	G
13	rs72663693	112769194	T	C
13	rs72663700	112769276	G	A
13	rs72665403	112769302	C	T
13	rs9603855	112769394	T	C
13	rs9604201	112769425	A	G
13	rs9604202	112769488	A	G
13	rs58367049	112769529	C	A
13	rs9604203	112769618	A	G
13	rs9577607	112770135	A	G
13	rs4907653	112770932	G	A
13	rs893213	112770951	C	A
13	rs1890306	112771280	C	T
13	rs9549846	112771306	C	T
13	rs4907497	112771499	G	A
13	rs9549854	112787625	A	C
13	rs9324261	112788183	T	C
13	rs116905117	112788658	A	G
13	rs7996465	112788833	T	G
13	rs35284564	112789042	A	G
13	rs73579152	112789186	G	C
13	rs73579153	112789206	C	T
13	rs2873579	112789269	C	T
13	rs4907662	112789515	T	C
13	rs11617121	112791230	C	T
13	rs9577295	112791395	G	A
13	rs56302511	112791856	C	T
13	rs59652628	112791920	C	T
13	rs7329810	112792578	A	G
13	rs9603857	112795686	G	T
13	rs9577612	112796525	T	C
13	rs9577613	112796967	G	A
13	rs4907502	112800341	G	T
13	rs1808804	112800415	T	C
13	rs8001331	112800472	C	T
13	rs9324262	112800614	G	A
13	rs7320365	112800670	G	C
13	rs10444661	112800773	G	T
13	rs9549858	112800888	C	G
13	rs12859350	112804031	C	T
13	rs1010736	112806306	G	A
13	rs9324263	112806993	G	T
13	rs7981413	112807512	C	A
13	rs9577299	112808586	G	T
13	rs4907503	112808752	G	A
13	rs946126	112808829	G	A
13	rs7334693	112809241	G	A
13	rs1550190	112809269	T	C
13	rs2241793	112809820	G	A
13	rs7993364	112811799	A	G
13	rs7999185	112811979	T	C
13	rs7994315	112812159	G	A
13	rs7989963	112812337	C	A
13	rs7990712	112812730	C	G
13	rs1025663	112813791	G	A
13	rs74131223	112817180	A	C
13	rs13378874	112819166	A	G
13	rs13378787	112819369	C	A
13	rs13378568	112819407	G	A
13	rs13378888	112819656	A	G
13	rs72665433	112820014	A	G
13	rs12323200	112820998	G	A
13	rs12323201	112821385	G	A
13	rs11842177	112821684	G	A
13	rs73562823	112821898	C	G
13	rs34153056	112822599	C	T
13	rs74131231	112822840	G	A
13	rs74131233	112822984	A	G
13	rs74131234	112823006	C	T
13	rs11838404	112823350	C	T
13	rs11616286	112823895	C	T
13	rs9577628	112824007	G	A
13	rs9577629	112824169	A	G
13	rs9577630	112824355	C	T
13	rs9577631	112824589	C	T
13	rs9577632	112824725	A	G
13	rs9577633	112824918	A	G
13	rs74131299	112825250	A	T
13	rs9577634	112826132	C	T
13	rs9577635	112826579	T	C
13	rs7331020	112826632	G	A
13	rs9577636	112826798	A	G
13	rs6577067	112826806	T	C
13	rs150834596	112826959	G	A
13	rs7336593	112827090	G	A
13	rs2317914	112827235	C	T
13	rs9577305	112827534	T	C
13	rs7324271	112827555	T	C
13	rs893212	112828064	C	G
13	rs9577637	112828414	A	G
13	rs1970331	112828992	T	C
13	rs1538278	112829112	G	A
13	rs1970330	112829597	T	C
13	rs11616510	112829964	C	T
13	rs9577638	112830131	T	G
13	rs9577639	112830230	T	C
13	rs4907669	112830694	A	G
13	rs112615036	112831082	C	T
13	rs1550191	112831468	A	G
13	rs71442880	112833125	A	G
13	rs1890307	112833290	G	A
13	rs9549867	112833372	G	A
13	rs9324264	112833606	G	T
13	rs1550192	112833723	T	C
13	rs4907670	112834078	T	C
13	rs4907671	112834506	A	G
13	rs4907672	112834530	G	A
13	rs4907504	112834895	G	A
13	rs9652266	112835212	G	A
13	rs9549447	112835240	C	T
13	rs9549448	112835254	C	T
13	rs9549449	112835449	G	A
13	rs9324265	112835484	G	A
13	rs9549450	112835552	A	G
13	rs9324267	112836629	A	G
13	rs9577308	112836631	C	T
13	rs9324268	112836655	C	T
13	rs9603861	112836918	C	T
13	rs2774089	112837503	A	C
13	rs2576497	112837686	A	T
13	rs9577642	112837795	A	G
13	rs1946770	112838254	C	T
13	rs10219912	112838624	G	A
13	rs9577309	112838984	C	A
13	rs9324269	112839521	C	T
13	rs9324270	112839532	C	T
13	rs9549871	112840029	G	C
13	rs100224	112841134	G	A
13	rs17736934	112841280	C	T
13	rs188122	112842971	C	G
13	rs4533164	112843027	G	C
13	rs9604214	112843086	G	A
13	rs280809	112843248	T	C
13	rs9604215	112843617	C	A
13	rs35889015	112845064	G	A
13	rs9577645	112845885	T	A
13	rs815181	112846581	A	C
13	rs74132728	112846841	C	A
13	rs4907673	112847208	C	A
13	rs57488153	112847860	G	A
13	rs59350864	112848028	G	A
13	rs11842926	112848185	T	G
13	rs280805	112848573	A	G
13	rs280804	112848660	G	A
13	rs61616051	112848913	C	T
13	rs2840259	112849185	G	A
13	rs2150155	112849477	G	A
13	rs9577310	112849594	G	T
13	rs2150154	112849639	G	T
13	rs111063597	112850672	C	T
13	rs61957720	112851731	T	C
13	rs9324271	112852206	T	C
13	rs9324272	112852538	C	T
13	rs4907674	112852673	T	G
13	rs928194	112854202	C	A
13	rs73566779	112854281	C	A
13	rs12372834	112854669	C	T
13	rs7982118	112854793	G	C
13	rs188123	112855144	A	G
13	rs280810	112855158	T	A
13	rs175970	112855199	G	T
13	rs1002471	112855582	T	C
13	rs12859199	112855773	C	T
13	rs61957751	112855971	C	G
13	rs61957752	112855972	A	G
13	rs7334054	112856044	A	G
13	rs35202197	112856067	C	G
13	rs9577315	112856288	C	T
13	rs56404774	112856360	C	T
13	rs1077940	112856651	C	T
13	rs9549877	112862001	T	G
13	rs9549879	112862091	C	T
13	rs9549880	112862188	G	A
13	rs2295960	114010154	T	A
13	rs9549398	114010215	A	G
13	rs112278353	114010681	C	T
13	rs58802645	114010687	A	G
13	rs58518538	114010736	A	C
13	rs60194586	114010861	G	A
13	rs75806219	114011135	A	G
13	rs9549748	114012008	C	T
13	rs2018093	114012189	G	T
13	rs117748422	114012509	C	T
13	rs9549749	114012701	T	C
13	rs75245621	114012782	G	A
13	rs7317038	114012898	C	T
13	rs7317764	114012934	A	G
13	rs75575348	114013264	A	C
13	rs9549750	114013645	A	C
13	rs4907617	114013931	G	A
13	rs9549751	114013996	A	C
13	rs74828176	114014004	C	T
13	rs9549399	114014057	A	G
13	rs4907618	114015015	A	G
13	rs61966631	114015702	T	C
13	rs80014372	114016012	C	G
13	rs111920970	114016599	C	T
13	rs114441946	114016728	C	T
13	rs10874472	114016802	A	T
13	rs4907622	114016886	G	C
13	rs116972348	114017189	C	T
13	rs9549753	114018038	C	A
13	rs11164132	114018953	T	C
13	rs75402701	114018988	A	C
13	rs9577517	114019050	G	C
13	rs78290674	114019164	G	C
13	rs113662672	114019238	C	A
13	rs11840570	114019360	A	C
13	rs6577041	114019436	T	G
13	rs35987955	114019626	C	T
13	rs12585012	114019904	G	T
13	rs79236986	114020321	G	T
13	rs76552642	114020388	G	A
13	rs77595912	114020656	A	G
13	rs111400454	114021023	G	A
13	rs59529126	114021672	G	A
13	rs59255646	114021805	G	A
13	rs7988518	114022695	A	T
13	rs4907623	114023401	G	A
13	rs4907624	114023435	G	C
13	rs34282062	114023600	A	G
13	rs4907625	114023625	G	A
13	rs9549754	114023787	G	A
13	rs4907626	114023788	C	T
13	rs34633608	114023959	A	T
13	rs4907627	114024000	G	T
13	rs9604088	114024143	C	T
13	rs141359020	114024170	C	T
13	rs9604089	114024356	T	C
13	rs9603836	114024357	G	C
13	rs74493753	114024419	C	T
13	rs6650479	114024453	C	G
13	rs78427915	114024490	G	A
13	rs73567505	114024497	C	T
13	rs57567837	114024868	T	C
13	rs74616970	114025118	A	C
13	rs113877980	114025195	A	G
13	rs111861872	114025246	T	C
13	rs113368311	114025381	C	T
13	rs73567508	114025453	C	T
13	rs9549755	114025596	A	G
13	rs111955488	114025622	A	C
13	rs11842202	114025649	G	A
13	rs116691861	114025660	T	C
13	rs113056596	114026788	G	A
13	rs111290053	114026810	T	C
13	rs9604090	114027060	A	T
13	rs7322780	114027677	A	T
13	rs7322255	114027699	C	T
13	rs57226854	114027803	C	A
13	rs9577520	114027812	A	C
13	rs78016312	114028161	C	T
13	rs9604093	114028272	G	A
13	rs9604094	114028402	G	A
13	rs9549756	114028424	G	T
13	rs9549757	114028751	G	A
13	rs60995395	114028903	G	A
13	rs9577521	114029314	G	A
13	rs9549758	114030803	G	A
13	rs9549759	114030927	C	T
13	rs9604095	114031404	C	T
13	rs9577523	114031521	A	G
13	rs118077322	114032421	G	A
13	rs7332519	114034228	C	T
13	rs4377055	114034346	A	G
13	rs4243795	114034441	T	G
13	rs752101	114034585	C	G
13	rs7331871	114034617	G	A
13	rs56065353	114035855	G	A
13	rs79438439	114035862	C	G
13	rs118037278	114036604	C	T
13	rs12585703	114036942	A	G
13	rs4907493	114037284	A	G
13	rs12585100	114037340	C	T
13	rs4907632	114037507	T	C
13	rs4907633	114037544	G	C
13	rs9577255	114037776	G	T
13	rs113968660	114037887	C	T
13	rs9635128	114037896	C	G
13	rs76977441	114037906	T	C
13	rs9577256	114038193	G	C
13	rs113013517	114038505	G	C
13	rs4907634	114038860	A	G
13	rs4907635	114038960	C	T
13	rs4907637	114039146	A	G
13	rs34161691	114039440	C	T
13	rs113742988	114039704	T	C
13	rs9577259	114040028	C	T
13	rs115372451	114040030	T	C
13	rs9577529	114040551	C	T
13	rs116030109	114040568	A	C
13	rs9577262	114040609	T	C
13	rs9577530	114041111	C	G
13	rs9577263	114041573	G	A
13	rs59154826	114043626	C	T
13	rs112502277	114043929	T	C
13	rs189196213	114044087	C	T
13	rs12583834	114044319	G	A
13	rs72666916	114044434	T	C
13	rs9577531	114044665	A	G
13	rs9577532	114044715	C	A
13	rs9577533	114044719	A	G
13	rs59494849	114044753	G	T
13	rs73569217	114045070	A	G
13	rs111742487	114045189	G	A
13	rs72666918	114045215	A	G
13	rs117172488	114045219	A	C
13	rs143495700	114045338	C	T
13	rs113561836	114045399	G	A
13	rs67861926	114045569	C	T
13	rs55843255	114045873	G	T
13	rs7994200	114046289	A	G
13	rs7993848	114046410	C	T
13	rs117890641	114046519	T	C
13	rs7994058	114046530	C	T
13	rs7994273	114046646	C	T
13	rs7995163	114046793	A	G
13	rs9577534	114046807	G	A
13	rs7994702	114046875	C	A
13	rs111894269	114047054	C	T
13	rs111875868	114047121	T	C
13	rs112184504	114047240	C	G
13	rs8000692	114047384	A	G
13	rs8000162	114047471	C	T
13	rs150553641	114047617	C	T
13	rs7983612	114048030	C	T
13	rs9549761	114048080	T	C
13	rs7989640	114048486	T	C
13	rs7985203	114048592	A	G
13	rs76747323	114048630	C	G
13	rs72666925	114048857	T	G
13	rs9577265	114048946	C	T
13	rs144570758	114049216	G	A
13	rs147459570	114049400	G	C
13	rs9577535	114049445	C	T
13	rs7989202	114049472	G	A
13	rs76267789	114049794	C	A
13	rs7327875	114049969	C	T
13	rs7331700	114050251	G	A
13	rs55945825	114051622	C	T
13	rs146850914	114051756	C	G
13	rs59514706	114051906	A	G
13	rs7987261	114051909	T	C
13	rs75228939	114051929	G	A
13	rs116576518	114052023	G	C
13	rs9549763	114052470	G	A
13	rs115882017	114052682	T	G
13	rs875534	114053884	T	C
13	rs12872639	114054143	T	C
13	rs74771241	114054262	C	T
13	rs9549406	114054831	A	G
13	rs74674723	114055091	T	C
13	rs3751415	114055313	A	C
13	rs7331116	114055905	G	A
13	rs9324238	114056168	G	A
13	rs76679247	114056316	C	A
13	rs7999901	114056468	G	A
13	rs7338430	114056524	C	T
13	rs77065047	114056897	G	A
13	rs76222199	114056997	T	G
13	rs1018649	114057028	G	T
13	rs1018648	114057197	A	G
13	rs34635582	114057230	C	T
13	rs1018647	114057237	G	A
13	rs1018646	114057333	C	T
13	rs116565660	114057342	C	T
13	rs9603837	114057712	G	A
13	rs9604099	114057822	G	A
13	rs7334623	114058884	T	C
13	rs114199665	114059160	C	T
13	rs117815536	114059240	G	A
13	rs73571474	114059327	C	T
13	rs9604100	114059507	C	A
13	rs114763575	114059536	C	G
13	rs56757129	114059637	C	T
13	rs117605449	114059638	G	A
13	rs115337711	114059703	G	A
13	rs147143108	114059973	G	A
13	rs148885969	114060598	T	G
13	rs57472419	114061272	C	T
13	rs145620138	114062002	T	C
13	rs9549772	114063008	A	T
13	rs34993272	114063516	G	A
13	rs137972686	114063609	G	A
13	rs8001806	114063629	A	G
13	rs9604101	114063785	C	T
13	rs9324239	114064415	C	T
13	rs7996235	114064574	C	T
13	rs4278639	114065248	C	T
13	rs146541381	114065777	C	T
13	rs9324241	114066780	A	G
13	rs73571491	114067817	C	T
13	rs9603838	114067840	C	T
13	rs6577043	114067980	A	G
13	rs7998594	114068255	C	T
13	rs4592553	114069191	T	C
13	rs4466973	114069694	T	C
13	rs9549777	114069741	G	A
13	rs150289486	114070423	C	T
13	rs58023372	114070781	G	A
13	rs7989816	114070793	C	T
13	rs9549778	114070863	C	G
13	rs7995459	114070873	T	C
13	rs9604103	114071314	C	T
13	rs9549410	114071730	C	T
13	rs9549411	114071956	C	T
13	rs9549779	114071968	G	T
13	rs9549412	114072126	T	A
13	rs9549782	114072308	T	A
13	rs9549783	114072313	T	C
13	rs75578545	114073950	C	T
13	rs34793682	114074591	G	A
13	rs4243796	114074704	T	C
13	rs34097633	114074902	C	G
13	rs76382172	114075109	G	C
13	rs66527945	114075135	C	T
13	rs116019064	114075933	C	T
13	rs41286626	114076467	A	G
13	rs41286628	114076481	C	T
13	rs56133750	114077432	C	T
13	rs11844004	114077515	C	T
13	rs7338198	114077694	A	C
13	rs114077456	114078020	C	T
13	rs9549786	114078250	C	T
13	rs41306688	114078558	A	C
13	rs41315960	114078685	C	T
13	rs7991325	114079673	A	C
13	rs12870456	114079734	C	T
13	rs7996746	114079938	T	C
13	rs3892381	114080876	G	T
13	rs3892382	114080893	A	G
13	rs7338565	114081403	G	A
13	rs66768418	114081696	A	C
13	rs9577548	114082706	G	A
13	rs9635114	114083316	C	T
13	rs7987217	114084486	G	A
13	rs7989319	114084511	A	G
13	rs184529243	114085373	G	T
13	rs9549789	114085729	C	T
13	rs9549790	114085804	T	C
13	rs9549791	114085893	A	G
13	rs8002433	114086798	A	G
13	rs7990133	114087261	T	C
13	rs4907641	114087503	G	A
13	rs4907642	114087601	G	A
13	rs12874568	114087997	T	C
13	rs6577046	114092549	T	G
13	rs6577047	114092728	G	T
13	rs72638453	114092983	C	T
13	rs113376456	114096242	G	C
13	rs111589354	114096311	T	C
13	rs9577271	114096507	A	G
13	rs9577550	114096891	T	C
13	rs13313351	114097308	T	C
13	rs7334910	114097518	T	C
13	rs7998405	114098204	C	G
13	rs7999015	114098215	A	G
13	rs67683976	114098295	A	G
13	rs3814257	114098537	G	C
13	rs9549799	114099189	C	T
13	rs9549800	114099190	A	G
13	rs146003536	114100208	C	T
13	rs4340208	114100251	A	G
13	rs4644760	114100364	C	T
13	rs59449271	114100541	G	T
13	rs72666959	114100565	C	T
13	rs113693838	114100567	C	G
13	rs12019795	114100668	T	C
13	rs113823777	114100782	G	A
13	rs12021079	114100875	C	T
13	rs113342477	114101763	G	T
13	rs111752606	114102535	T	C
13	rs111356033	114102586	G	A
13	rs113013291	114102729	C	T
13	rs112325978	114102827	C	T
13	rs11618667	114103075	G	A
13	rs145694092	114103277	G	A
13	rs112675646	114103847	C	T
13	rs6577049	114105991	T	C
13	rs66773470	114106651	C	A
13	rs9604118	114106698	A	G
13	rs9603839	114106974	T	C
13	rs9604119	114106979	C	T
13	rs11839059	114107191	G	A
13	rs66825281	114108852	T	C
13	rs61559946	114108889	T	C
13	rs7986656	114109382	T	C
13	rs9577552	114110012	G	A
13	rs7328739	114110089	T	C
13	rs9577553	114110145	C	A
13	rs1386	114110235	C	A
13	rs13705	114110407	C	T
13	rs14067	114110660	A	G
13	rs116984176	114111801	T	C
13	rs78053051	114111925	G	A
13	rs3814255	114112008	G	A
13	rs3814254	114112287	C	A
13	rs41286638	114112389	T	C
13	rs75570865	114113580	C	T
13	rs9577555	114114234	C	T
13	rs9577274	114114554	A	G
13	rs9577275	114114692	A	T
13	rs8002982	114114773	A	C
13	rs7985737	114114858	T	C
13	rs74525455	114115030	T	G
13	rs3814253	114115163	C	G
13	rs59057199	114115739	T	C
13	rs74995163	114116068	G	A
13	rs9577556	114116162	A	G
13	rs138458441	114116428	G	T
13	rs181719396	114116515	C	T
13	rs7993231	114116722	A	C
13	rs2013419	114120006	C	T
13	rs74934786	114120500	T	C
13	rs77567480	114120912	T	C
13	rs7333340	114120962	A	G
13	rs7338449	114121501	C	T
13	rs112551784	114122345	C	T
13	rs2316122	114123724	A	G
13	rs116973694	114123801	C	G
13	rs4545697	114124544	C	T
13	rs113831476	114125341	C	A
13	rs2258793	114126729	G	A
13	rs2258794	114126731	A	C
13	rs2258798	114127141	C	T
13	rs118017348	114127188	C	T
13	rs74378879	114128382	G	A
13	rs2257442	114128782	T	C
13	rs2257438	114129113	C	T
13	rs2265156	114131289	C	T
13	rs2257460	114131954	C	T
13	rs2265157	114133961	T	C
13	rs2265158	114134107	A	G
13	rs78649302	114135374	G	A
13	rs77254342	114135437	T	C
13	rs2262208	114136102	G	A
13	rs2262207	114136110	A	G
13	rs2259812	114137798	A	C
13	rs41288602	114138107	G	A
13	rs2260800	114138622	A	G
13	rs2260803	114138733	A	G
13	rs2260889	114141062	C	A
13	rs2260892	114141136	T	C
13	rs2260894	114141295	G	A
13	rs2260897	114141447	C	A
13	rs112470560	114141648	T	C
13	rs12428611	114142061	T	C
13	rs2490953	114144842	T	C
13	rs116904353	114144928	G	C
13	rs9577558	114145199	C	T
13	rs14037	114145448	A	G
13	rs112211337	114145595	A	G
13	rs7320829	114145614	G	A
13	rs111603389	114146040	G	C
13	rs7333908	114146337	T	G
13	rs67708085	114146748	A	G
13	rs2261120	114146893	C	T
13	rs79160948	114147331	A	C
13	rs7335266	114147578	C	T
13	rs117066769	114147674	A	G
13	rs2261163	114147997	T	C
13	rs75451798	114148015	T	G
13	rs80019558	114148532	T	C
13	rs117791235	114148664	C	A
13	rs11617768	114148720	T	C
13	rs1971476	114148952	G	A
13	rs1971477	114149181	C	T
13	rs2261269	114149460	A	G
13	rs2261267	114149518	G	A
13	rs2261266	114149534	C	A
13	rs2261244	114149739	T	C
13	rs2261243	114149792	A	G
13	rs3764154	114149795	T	C
13	rs2261241	114149891	T	C
13	rs11164135	114150107	C	T
13	rs2261237	114150358	A	G
13	rs2261233	114150433	C	G
13	rs2261232	114150592	G	A
13	rs2260304	114150795	A	G
13	rs2260302	114150850	G	A
13	rs2260295	114151269	T	C
13	rs2260293	114151360	C	T
13	rs2260289	114151521	G	T
13	rs116624284	114151678	C	A
13	rs113891197	114151860	C	T
13	rs112521003	114151866	T	C
13	rs112697287	114151949	T	A
13	rs2997987	114152184	T	C
13	rs2997988	114152245	C	T
13	rs2997989	114152265	T	C
13	rs72666980	114152274	C	A
13	rs2805606	114152292	A	G
13	rs2260252	114152517	C	T
13	rs2260218	114152755	C	T
13	rs2260216	114152919	A	G
13	rs2260215	114152928	A	G
13	rs2261968	114153181	T	C
13	rs2265788	114153348	A	G
13	rs117047644	114153450	A	T
13	rs2265153	114153588	C	T
13	rs61659846	114153689	C	T
13	rs2260165	114153783	T	C
13	rs3794441	114154200	T	C
13	rs2260163	114154208	G	A
13	rs3794443	114154230	G	A
13	rs2260159	114154419	G	A
13	rs2260124	114154730	G	A
13	rs2260117	114154874	C	T
13	rs59653877	114155176	G	A
13	rs2490954	114155230	C	G
13	rs2260111	114155257	A	G
13	rs73573720	114155345	G	A
13	rs74742778	114155356	A	T
13	rs9577559	114155368	G	A
13	rs67480523	114155411	G	T
13	rs2770030	114155524	C	T
13	rs2490955	114155653	T	A
13	rs2490956	114155706	T	C
13	rs2260090	114155742	C	T
13	rs57035475	114155769	G	A
13	rs2490957	114155774	T	C
13	rs2490958	114155965	G	A
13	rs2260086	114155982	C	T
13	rs2260080	114156093	C	T
13	rs55930240	114156337	C	T
13	rs3829403	114156473	A	G
13	rs2316125	114156517	G	A
13	rs56402330	114156532	G	T
13	rs3794445	114156615	G	A
13	rs3794447	114156771	G	A
13	rs3794448	114156858	A	T
13	rs2260036	114157177	C	T
13	rs75529216	114157224	G	A
13	rs11617526	114157251	C	T
13	rs75838017	114157286	G	T
13	rs117925107	114157301	G	A
13	rs115808228	114157305	G	A
13	rs2257298	114157569	G	T
13	rs2248742	114157650	C	T
13	rs2257294	114157724	G	A
13	rs9805588	114157846	G	A
13	rs2260011	114157952	G	T
13	rs9805651	114158078	G	T
13	rs79532189	114158094	A	T
13	rs2260007	114158330	G	A
13	rs2260005	114158359	A	G
13	rs2259973	114158614	T	C
13	rs2258422	114158620	T	C
13	rs112624134	114158701	A	C
13	rs2479749	114158706	C	A
13	rs2479748	114158727	C	T
13	rs2490959	114158828	G	A
13	rs2265152	114158900	C	T
13	rs2265151	114158976	C	T
13	rs2265789	114159124	A	C
13	rs2265150	114159308	C	T
13	rs2265149	114159397	G	A
13	rs2265790	114159404	A	G
13	rs117776553	114159475	T	C
13	rs2259960	114159482	C	T
13	rs111434644	114159515	A	G
13	rs2490960	114159764	A	G
13	rs2490961	114159789	G	A
13	rs2490962	114159797	C	G
13	rs2490963	114159872	T	C
13	rs2490964	114159903	G	A
13	rs2258511	114160151	C	G
13	rs2490965	114160392	T	G
13	rs59542395	114160415	G	A
13	rs2490966	114160439	G	A
13	rs61153703	114160488	G	A
13	rs2258745	114160910	T	C
13	rs76250362	114160912	C	T
13	rs75998179	114160938	C	T
13	rs74842977	114161028	C	T
13	rs2258570	114161169	T	C
13	rs2258575	114161262	T	C
13	rs78035930	114161312	G	A
13	rs2490967	114161382	T	C
13	rs2258578	114161464	G	A
13	rs2258579	114161465	G	A
13	rs59272278	114161523	G	A
13	rs2258628	114161819	G	A
13	rs59065075	114161859	T	G
13	rs2258629	114161875	C	T
13	rs2258633	114162033	T	C
13	rs74834554	114162154	G	A
13	rs2490968	114162283	G	C
13	rs2490969	114162310	A	G
13	rs2490970	114162347	G	A
13	rs2490971	114162432	T	G
13	rs2258683	114162579	C	T
13	rs2258682	114162594	T	C
13	rs2258680	114162635	G	A
13	rs2258678	114162722	A	G
13	rs2258676	114162802	A	G
13	rs74926764	114162939	A	T
13	rs74955260	114162957	T	G
13	rs2490972	114163848	A	G
13	rs2490973	114163986	C	T
13	rs2490974	114164031	C	T
13	rs77635432	114164050	C	T
13	rs2479747	114164080	G	A
13	rs75853072	114164099	C	T
13	rs77581907	114164200	C	T
13	rs2490975	114164277	A	G
13	rs2490976	114164380	C	T
13	rs2490977	114164401	G	C
13	rs2490978	114164410	A	G
13	rs2479746	114164431	C	T
13	rs2479745	114164526	T	C
13	rs2258521	114164843	T	C
13	rs2258520	114164912	C	T
13	rs2258517	114164934	C	A
13	rs78187947	114165201	G	C
13	rs2479744	114165250	C	T
13	rs2479743	114165260	G	A
13	rs117592507	114165266	T	C
13	rs2770002	114165490	A	G
13	rs2805613	114165557	C	T
13	rs1967832	114165763	T	C
13	rs1967831	114165831	A	T
13	rs2490979	114166070	A	G
13	rs2479741	114166089	G	A
13	rs117368475	114166135	C	T
13	rs1967830	114166154	G	C
13	rs7984500	114166476	C	T
13	rs2490984	114166776	C	T
13	rs2258375	114167187	A	G
13	rs2258373	114167313	G	A
13	rs2258368	114167414	C	T
13	rs2258934	114167729	C	A
13	rs2258935	114167761	A	G
13	rs2258299	114167971	G	A
13	rs146765645	114168263	C	T
13	rs11619321	114168447	C	T
13	rs112194182	114168477	A	G
13	rs9549807	114169569	G	C
13	rs118139927	114169926	G	C
13	rs111853690	114169933	A	G
13	rs2770038	114170056	A	G
13	rs2770037	114170062	C	T
13	rs11164136	114170311	G	A
13	rs78765432	114171424	C	T
13	rs2770035	114171685	C	T
13	rs2770034	114171697	G	A
13	rs2770033	114171705	G	A
13	rs2770032	114171789	C	T
13	rs2260210	114171952	G	T
13	rs78166814	114172600	A	C
13	rs2260250	114172744	C	T
13	rs117870474	114172825	T	G
13	rs79282847	114173204	A	G
13	rs2260255	114173232	A	G
13	rs2260256	114173236	A	G
13	rs2260285	114173608	A	G
13	rs2260297	114174283	A	G
13	rs111940362	114174518	C	T
13	rs2260303	114174575	T	C
13	rs2261891	114174755	A	T
13	rs2260334	114175004	C	T
13	rs2260335	114175032	G	A
13	rs7319493	114175038	G	A
13	rs12430718	114175109	C	G
13	rs79571546	114175120	C	A
13	rs77305632	114175230	C	T
13	rs2260340	114175300	C	G
13	rs2265140	114175358	T	C
13	rs2265141	114175387	G	A
13	rs11164137	114175873	A	G
13	rs2260377	114176028	A	T
13	rs2260381	114176323	T	G
13	rs2260382	114176365	C	T
13	rs77505077	114176603	G	A
13	rs113063657	114176846	G	A
13	rs11617154	114176890	T	C
13	rs7329095	114176950	C	T
13	rs7334938	114176954	T	C
13	rs7329863	114176968	A	G
13	rs2770039	114177174	C	T
13	rs2770040	114177293	T	C
13	rs2770041	114177369	G	A
13	rs2265142	114177518	T	G
13	rs2265143	114177558	T	G
13	rs2260470	114177725	C	T
13	rs2265145	114177851	A	G
13	rs2265146	114178222	T	A
13	rs2265791	114178996	T	C
13	rs2265792	114179020	T	A
13	rs2261372	114179304	T	C
13	rs2479734	114179366	G	A
13	rs11618081	114179631	T	C
13	rs2265793	114179699	A	G
13	rs2265147	114179704	G	A
13	rs60180382	114179728	G	A
13	rs113051356	114179990	G	A
13	rs147441730	114180115	C	A
13	rs189630541	114180280	G	A
13	rs7491199	114180378	C	T
13	rs1142004	114180446	C	T
13	rs2265794	114180686	A	G
13	rs74806946	114180695	A	G
13	rs2265148	114180787	T	C
13	rs11619423	114181160	G	A
13	rs2261009	114181169	A	G
13	rs2261007	114181316	A	T
13	rs2261003	114181496	G	T
13	rs117108433	114181786	C	T
13	rs2261452	114182103	G	A
13	rs6577052	114182660	A	G
13	rs9577567	114183365	A	G
13	rs11618759	114184603	G	T
13	rs2260854	114185307	A	G
13	rs74393692	114185317	T	A
13	rs2260822	114185805	T	C
13	rs117955427	114185822	G	A
13	rs111823401	114186026	A	T
13	rs2260816	114186112	T	C
13	rs2260814	114186178	G	A
13	rs2260809	114186396	A	G
13	rs2260767	114186666	T	C
13	rs2260766	114186800	A	G
13	rs2260732	114187801	G	A
13	rs77171957	114187963	C	T
13	rs2260728	114188114	T	C
13	rs2260727	114188165	C	T
13	rs2260722	114188291	A	G
13	rs8000521	114189122	T	C
13	rs2260660	114189618	C	T
13	rs2260654	114189789	T	C
13	rs2259631	114190713	A	C
13	rs76760541	114191214	A	G
13	rs2259623	114191502	A	C
13	rs2259577	114191691	G	A
13	rs35597777	114191741	G	A
13	rs77722030	114192080	G	A
13	rs2259573	114192125	A	G
13	rs2479756	114192393	T	G
13	rs2479755	114192536	C	T
13	rs2259511	114192798	T	C
13	rs2479753	114192885	G	C
13	rs2479752	114192910	T	A
13	rs117397050	114192921	G	A
13	rs2259504	114193102	C	T
13	rs11164139	114193210	C	T
13	rs2257451	114193525	A	C
13	rs2316117	114193547	G	A
13	rs2257612	114193878	C	T
13	rs12431013	114194068	G	A
13	rs11619206	114194566	A	G
13	rs11618109	114194964	C	G
13	rs2265155	114195161	G	A
13	rs2257719	114195647	A	G
13	rs77962512	114196844	G	T
13	rs79925221	114196926	T	A
13	rs76297177	114197141	T	G
13	rs72668733	114197252	T	C
13	rs2257835	114198049	G	A
13	rs7995396	114198447	G	A
13	rs11838494	114198509	T	C
13	rs60907259	114198534	G	A
13	rs2259249	114198708	A	G
13	rs58689922	114198836	C	T
13	rs2259254	114198956	G	A
13	rs2259238	114199252	C	T
13	rs2479740	114199652	A	G
13	rs2479739	114199662	G	C
13	rs2479738	114199697	T	C
13	rs2479737	114199757	G	A
13	rs2259227	114199909	A	G
13	rs2257467	114200145	C	T
13	rs2257466	114200146	A	G
13	rs2259180	114200813	C	T
13	rs7335496	114201327	T	C
13	rs2259353	114201370	T	C
13	rs2259387	114201742	T	C
13	rs56118888	114202092	T	A
13	rs76146454	114202165	T	A
13	rs12428641	114202532	T	C
13	rs12431354	114202549	C	G
13	rs12429311	114202560	G	A
13	rs2259398	114202575	T	C
13	rs2259399	114202592	A	G
13	rs2259436	114202873	G	C
13	rs58141741	114202966	G	A
13	rs117540226	114203122	C	G
13	rs74116212	114203423	C	T
13	rs79924524	114203579	G	A
13	rs2259481	114203603	A	G
13	rs2259482	114203670	C	T
13	rs2259487	114204175	C	T
13	rs11699	114204255	A	G
13	rs1046518	114204369	G	A
13	rs2259494	114204560	C	T
13	rs2259495	114204570	T	C
13	rs2261709	114204689	A	G
13	rs2259531	114204771	A	G
13	rs78932519	114204828	A	G
13	rs2259535	114204974	A	G
13	rs2259536	114205129	A	G
13	rs2259541	114205337	C	G
13	rs2259545	114205481	C	T
13	rs2259550	114205518	G	A
13	rs74696847	114205717	C	T
13	rs2259595	114205719	T	C
13	rs2259596	114205788	G	A
13	rs11164140	114205836	G	A
13	rs2259599	114205979	G	A
13	rs12429593	114206041	C	A
13	rs9604147	114206194	C	T
13	rs12430651	114206412	A	G
13	rs2259646	114206684	C	A
13	rs2479751	114206871	G	A
13	rs2259648	114206936	G	A
13	rs9604150	114207545	C	T
13	rs77836431	114207730	G	A
13	rs117155317	114208063	G	A
13	rs75162302	114209658	C	T
13	rs74794413	114211982	G	A
13	rs9577280	114212496	A	G
13	rs118089529	114212681	G	T
13	rs9577281	114212852	T	C
13	rs9577569	114213031	A	C
13	rs78853403	114213441	C	T
13	rs9604154	114214223	G	A
13	rs7984195	114215226	A	G
13	rs117921481	114215294	A	G
13	rs4583119	114215504	C	T
13	rs9604156	114215617	G	C
13	rs9577570	114216310	C	T
13	rs9577571	114216360	A	G
13	rs117822588	114216440	G	A
13	rs7325665	114216755	G	C
13	rs7333011	114216892	T	C
13	rs7333152	114217095	A	C
13	rs76720272	114217192	G	A
13	rs7331586	114217395	G	C
13	rs7333085	114217456	C	G
13	rs9604157	114217470	G	A
13	rs9604158	114217764	C	A
13	rs112773218	114218303	G	A
13	rs78195815	114219736	A	C
13	rs118029370	114219811	C	G
13	rs9324248	114220777	C	T
13	rs10162266	114220887	T	C
13	rs9577575	114222206	G	A
13	rs11617978	114225635	A	G
13	rs7332169	114226144	G	A
13	rs7334055	114226386	C	T
13	rs6577053	114226945	G	A
13	rs9652264	114228968	C	A
13	rs2316124	114230172	G	A
13	rs6650480	114230999	G	A
13	rs7333378	114232697	T	C
13	rs9577576	114233438	G	C
13	rs7325214	114236924	T	C
13	rs113922541	114239800	T	C
13	rs12870195	114241527	G	A
13	rs4545698	114243121	C	G
14	rs78595546	20733977	C	T
14	rs61993944	20734037	C	T
14	rs189007997	20734441	A	G
14	rs61993947	20735560	C	T
14	rs61993949	20735876	G	C
14	rs56206700	20736338	T	C
14	rs61993950	20737110	G	T
14	rs10438182	20737157	G	A
14	rs10438183	20737384	G	A
14	rs9972132	20737461	T	G
14	rs9635277	20737852	C	T
14	rs138299126	20737903	C	T
14	rs9635278	20737997	G	A
14	rs9635279	20738066	G	A
14	rs10438185	20738772	G	A
14	rs61993951	20739046	G	A
14	rs61993952	20739527	G	A
14	rs72671225	20740024	G	T
14	rs11627553	20740871	A	G
14	rs72671226	20741403	G	A
14	rs10136343	20741414	G	A
14	rs10136442	20741500	G	A
14	rs7154433	20742041	C	T
14	rs7154616	20742109	C	G
14	rs61993953	20742212	C	T
14	rs55684917	20742722	C	T
14	rs4595709	20743065	T	C
14	rs2318859	20743077	G	C
14	rs2318860	20743269	T	C
14	rs2152488	20743852	C	G
14	rs4981136	20745092	C	G
14	rs61993956	20745466	C	T
14	rs12886519	20745917	T	C
14	rs61993957	20746551	T	C
14	rs66546253	20747173	G	A
14	rs12589751	20747195	A	G
14	rs116858510	20747419	G	A
14	rs7142668	20747507	C	A
14	rs12884509	20747555	G	A
14	rs61993958	20747825	T	C
14	rs61993959	20747879	C	G
14	rs112830891	20748298	A	G
14	rs71410220	20748388	G	A
14	rs11623318	20748396	G	A
14	rs4609734	20748830	T	A
14	rs10147936	20748960	C	T
14	rs61995461	20748972	G	A
14	rs10138971	20749006	G	A
14	rs113695661	20749312	C	T
14	rs9796390	20749413	G	A
14	rs61995462	20749568	C	T
14	rs28789219	20749613	T	C
14	rs9796391	20749619	G	A
14	rs150051021	20749728	G	C
14	rs61995463	20750253	A	G
14	rs149130539	20750762	A	C
14	rs28872178	20751616	A	G
14	rs61995494	20752018	G	C
14	rs9671309	20752027	G	C
14	rs3209531	20754712	G	A
14	rs1057605	20755287	C	A
14	rs7141798	20755342	G	A
14	rs7159007	20755381	C	T
14	rs72671233	20755623	T	C
14	rs61995495	20755790	A	G
14	rs17109682	20756277	C	G
14	rs10130942	20756405	C	T
14	rs74926543	20756421	G	A
14	rs72671237	20756550	G	A
14	rs4981948	20756887	T	C
14	rs74596138	20757383	A	G
14	rs45622542	20757518	C	T
14	rs11628038	20757728	G	A
14	rs3737220	20757804	C	A
14	rs2152490	20758426	A	G
14	rs2152491	20758454	T	A
14	rs67398187	20758504	G	A
14	rs2184669	20758593	A	G
14	rs2318861	20758949	G	T
14	rs55828204	20759170	G	A
14	rs56383558	20759171	C	A
14	rs1953549	20760066	T	A
14	rs11625081	20760349	G	A
14	rs11628513	20760350	C	A
14	rs66520955	20760586	A	C
14	rs1953550	20760873	G	A
14	rs10134743	20761616	A	G
14	rs11623837	20762066	A	G
14	rs72671246	20762271	C	T
14	rs10147548	20762775	G	T
14	rs1000608	20763006	A	C
14	rs72671248	20763161	A	T
14	rs61995497	20763388	C	G
14	rs1953551	20763446	T	C
14	rs72671250	20763716	G	A
14	rs4981148	20764031	C	T
14	rs4981951	20764094	G	C
14	rs1953552	20764585	A	C
14	rs12890140	20764806	T	G
14	rs8019699	20765123	T	C
14	rs75286392	20765458	G	C
14	rs12437076	20765797	T	C
14	rs61995498	20765985	G	T
14	rs2318862	20766144	C	A
14	rs4523843	20766467	T	C
14	rs2318863	20766618	A	C
14	rs76967873	20766813	A	T
14	rs2318864	20767618	G	A
14	rs945459	20767706	C	T
14	rs2001572	20767868	T	A
14	rs2002245	20767872	C	T
14	rs8009806	20769294	C	A
14	rs72671254	20769845	G	A
14	rs3825766	20769870	G	A
14	rs3742945	20770036	T	C
14	rs72671256	20770381	G	A
14	rs71410225	20770977	C	T
14	rs11159867	20771132	C	T
14	rs61995500	20771225	C	A
14	rs61995501	20771642	T	A
14	rs2184670	20772169	C	T
14	rs28436279	20772903	T	G
14	rs78186261	20773033	A	C
14	rs45583431	20774229	A	G
14	rs61995503	20774560	C	A
14	rs79545169	20774581	C	T
14	rs6575037	20775186	T	A
14	rs10873395	20775845	T	C
14	rs75983725	20776792	C	T
14	rs61995504	20776832	T	A
14	rs66836458	20776998	T	C
14	rs75776982	20780114	A	G
14	rs3784244	20780367	A	G
14	rs3784243	20780503	A	G
14	rs79249276	20780751	C	T
14	rs61995508	20780798	A	G
14	rs2297732	20781361	A	G
14	rs10131909	20782165	T	C
14	rs61995509	20782370	G	A
14	rs150518613	20782977	G	A
14	rs149693956	20783235	G	A
14	rs4451865	20783357	A	G
14	rs12889253	20783473	T	C
14	rs12889262	20784117	A	G
14	rs17242578	20784431	G	A
14	rs1132644	20784718	G	T
14	rs61995511	20784916	G	A
14	rs7142395	20785289	T	C
14	rs61995513	20785514	G	A
14	rs28500547	20785555	C	T
14	rs61995534	20785793	C	T
14	rs7155699	20786009	C	A
14	rs76311431	20786432	C	G
14	rs61995535	20786575	T	C
14	rs6575124	20786827	T	C
14	rs28436942	20787110	A	C
14	rs6575132	20787779	A	C
14	rs6575135	20787961	A	G
14	rs61995536	20788159	G	A
14	rs56960933	20788192	C	T
14	rs8022671	20789126	A	G
14	rs7152084	20789914	G	A
14	rs61995537	20790200	T	C
14	rs4981150	20790470	C	T
14	rs187693683	20790667	T	G
14	rs112001515	20790851	G	A
14	rs4981957	20791566	C	A
14	rs6575164	20792329	G	A
14	rs6575166	20792707	C	A
14	rs6575167	20792844	A	G
14	rs6575168	20793013	C	G
14	rs45451995	20793893	C	A
14	rs71410228	20794216	C	T
14	rs884368	20794509	A	G
14	rs61995540	20795209	T	C
14	rs7140961	20795715	G	A
14	rs34784031	20795805	C	G
14	rs11622655	20796128	A	G
14	rs11623831	20796276	T	A
14	rs8022565	20796878	T	C
14	rs1889363	20797582	G	A
14	rs1889362	20797746	C	T
14	rs1889361	20797836	G	A
14	rs4981153	20798349	T	C
14	rs72671264	20798499	G	A
14	rs12884139	20798659	T	C
14	rs8009242	20799103	A	G
14	rs187289325	20799876	A	T
14	rs72671266	20802292	C	T
14	rs7160770	20802707	T	C
14	rs8014147	20803164	C	T
14	rs117782839	20803790	G	A
14	rs28410239	20803816	T	C
14	rs61995542	20803848	C	A
14	rs9323870	20804464	C	T
14	rs11627273	20804562	T	C
14	rs113611606	20805529	G	A
14	rs12888870	20805564	A	G
14	rs7153417	20806295	G	T
14	rs72671268	20806353	G	T
14	rs72671269	20806421	T	G
14	rs7149338	20806583	C	G
14	rs61995544	20807183	G	C
14	rs12891805	20807258	C	T
14	rs4981975	20807898	A	C
14	rs17308324	20808023	A	G
14	rs2319190	20809021	G	A
14	rs1953224	20809281	A	C
14	rs7159947	20809491	T	C
14	rs61995545	20809887	A	G
14	rs3093868	20810311	C	T
14	rs3093870	20810485	T	C
14	rs3093871	20810735	T	A
14	rs4981983	20810946	C	A
14	rs3093872	20811332	C	T
14	rs2297617	20811588	T	C
14	rs3093878	20811604	T	C
14	rs3093882	20812467	C	A
14	rs3093883	20812472	C	T
14	rs3093888	20812951	G	A
14	rs2297616	20813289	G	A
14	rs3093890	20813672	A	G
14	rs1713433	20813947	A	G
14	rs1713432	20814091	C	T
14	rs3093894	20814278	A	G
14	rs1760925	20814368	A	G
14	rs61995546	20814753	G	A
14	rs79030532	20814865	A	G
14	rs1713430	20815013	C	T
14	rs2678683	20815313	A	G
14	rs2678682	20815394	A	G
14	rs57336845	20815867	G	A
14	rs8010392	20816032	T	C
14	rs3093897	20817133	G	C
14	rs1760923	20817142	T	C
14	rs1760922	20817785	G	A
14	rs1713415	20817787	T	C
14	rs3093900	20817913	C	T
14	rs1760921	20818131	T	C
14	rs3093902	20818602	C	G
14	rs1760920	20818983	C	T
14	rs3093904	20819112	T	A
14	rs2459920	20819349	T	A
14	rs3093907	20819729	C	T
14	rs3093909	20819951	T	C
14	rs1760919	20820537	A	G
14	rs1760918	20820894	G	A
14	rs1713414	20821015	T	C
14	rs1760917	20821027	T	G
14	rs2249141	20821185	G	A
14	rs1713413	20822115	C	G
14	rs3093921	20822308	A	G
14	rs1713411	20822495	G	T
14	rs3093926	20823052	G	A
14	rs1760914	20823212	A	G
14	rs1760912	20823534	A	T
14	rs3093930	20824181	T	C
14	rs3093933	20824415	G	T
14	rs878156	20824859	T	C
14	rs878157	20825013	C	T
14	rs3093939	20825362	G	A
14	rs2700	20825965	A	C
14	rs3093942	20826243	A	C
14	rs34848586	20827561	A	G
14	rs4981158	20827797	T	C
14	rs140768966	20828155	C	G
14	rs58530849	20828173	T	C
14	rs59821173	20828196	T	C
14	rs57101853	20828287	C	G
14	rs58959974	20828361	A	G
14	rs2781366	20828484	T	C
14	rs4981998	20829032	C	T
14	rs2678681	20829119	C	T
14	rs60052229	20829327	A	G
14	rs10130660	20829372	G	A
14	rs10147163	20829438	T	C
14	rs10148359	20829966	C	A
14	rs73585150	20830016	T	C
14	rs10129957	20830046	A	G
14	rs4415933	20830809	T	C
14	rs7161611	20831406	C	A
14	rs10143216	20831646	G	A
14	rs10143407	20831794	G	C
14	rs115613439	20832038	T	C
14	rs12323412	20832276	C	T
14	rs12323610	20832318	T	C
14	rs1713419	20834548	A	G
14	rs1713418	20834809	A	G
14	rs56343177	20836173	C	G
14	rs2104978	20837033	T	C
14	rs1713443	20837279	G	A
14	rs1713444	20837280	C	A
14	rs938886	20837701	G	C
14	rs1713447	20838416	T	C
14	rs2104977	20838713	G	A
14	rs1760909	20841162	C	T
14	rs1713448	20841313	G	A
14	rs150202894	20841616	T	C
14	rs1713449	20841707	C	T
14	rs7150689	20842964	T	C
14	rs148699881	20843203	T	C
14	rs71410230	20843731	G	A
14	rs1760908	20843889	G	A
14	rs45616833	20844194	T	C
14	rs2228042	20844383	C	T
14	rs1760907	20844859	T	C
14	rs4982017	20844935	G	A
14	rs1760906	20845018	A	G
14	rs2229101	20845521	A	C
14	rs2297615	20846521	A	T
14	rs8022805	20846950	C	T
14	rs938887	20847202	A	G
14	rs74743908	20847876	T	G
14	rs1108613	20848963	C	T
14	rs1108614	20849002	C	G
14	rs2228039	20849169	G	A
14	rs12433941	20849854	G	A
14	rs12436041	20849940	G	A
14	rs1713455	20850014	G	A
14	rs1713456	20850093	C	T
14	rs1713457	20850156	C	G
14	rs11850456	20850263	G	A
14	rs74369960	20851756	T	C
14	rs1760904	20852029	A	G
14	rs2228041	20852267	C	T
14	rs1713458	20852770	G	T
14	rs1760903	20852817	G	A
14	rs12895477	20854012	A	G
14	rs59435534	20855208	C	T
14	rs111675866	20855290	G	A
14	rs113549012	20855294	T	G
14	rs73585190	20855435	A	G
14	rs111645233	20855888	C	T
14	rs76575764	20856327	C	T
14	rs111873622	20856433	T	C
14	rs112417669	20856451	G	A
14	rs35202386	20856479	G	A
14	rs111629125	20856592	T	C
14	rs111506517	20856737	T	C
14	rs148006830	20857004	C	T
14	rs112939447	20857021	A	G
14	rs12888864	20857164	G	T
14	rs111751048	20857600	A	G
14	rs1713425	20858174	G	A
14	rs113979348	20858269	C	G
14	rs35384067	20858463	T	A
14	rs113979333	20858640	T	C
14	rs113176194	20858715	A	G
14	rs4981171	20858944	T	C
14	rs872072	20859013	G	A
14	rs872073	20859084	T	C
14	rs872074	20859205	C	T
14	rs1713423	20860073	G	A
14	rs147848458	20860132	C	T
14	rs1713424	20860990	T	C
14	rs35793276	20861101	G	C
14	rs8010863	20861448	A	G
14	rs59358068	20861576	A	G
14	rs12882604	20861828	G	A
14	rs12435166	20861859	G	A
14	rs72671291	20862221	G	T
14	rs4982038	20862542	G	A
14	rs112117454	20862731	C	T
14	rs2945461	20863070	A	G
14	rs4982039	20863126	T	G
14	rs945010	20863142	G	C
14	rs945009	20863258	A	G
14	rs2228036	20863677	C	A
14	rs1713417	20863811	G	A
14	rs2228026	20864049	A	G
14	rs1760901	20864446	C	G
14	rs77610051	20864720	G	A
14	rs75786003	20864995	T	C
14	rs4982042	20865008	C	G
14	rs7150966	20865364	A	G
14	rs4981173	20865597	T	G
14	rs1618089	20865645	G	A
14	rs7143219	20865759	C	T
14	rs111321870	20865821	T	A
14	rs112093513	20865845	A	T
14	rs111916789	20865879	A	C
14	rs113787476	20865949	G	A
14	rs12893533	20866086	A	G
14	rs138899774	20866132	A	G
14	rs112340232	20866158	T	C
14	rs61996766	20866159	G	A
14	rs114207117	20866216	G	A
14	rs77084946	20866405	T	C
14	rs10220660	20866477	A	C
14	rs4280143	20866691	A	C
14	rs2319193	20866907	G	T
14	rs112150591	20867336	G	A
14	rs938892	20867489	G	A
14	rs113381912	20867666	A	G
14	rs1760900	20867698	A	G
14	rs1760899	20868022	T	C
14	rs112016824	20868076	T	C
14	rs150965591	20868153	T	A
14	rs2319194	20868197	C	A
14	rs58748313	20868412	A	G
14	rs61996770	20868494	C	T
14	rs111569552	20868602	T	A
14	rs113044856	20868644	G	T
14	rs112507326	20868711	A	G
14	rs11160462	20868751	G	A
14	rs2297612	20869819	A	T
14	rs113279100	20870093	A	T
14	rs112782955	20870177	A	G
14	rs111292071	20870276	C	T
14	rs111757501	20870359	C	T
14	rs59497578	20870519	A	G
14	rs4981175	20871089	A	G
14	rs1713441	20871173	A	G
14	rs8009925	20871645	C	A
14	rs2228035	20871973	T	C
14	rs112374310	20872101	A	C
14	rs17111211	20872656	T	C
14	rs2275009	20872740	G	A
14	rs6413437	20872863	A	G
14	rs1760898	20872881	G	T
14	rs113754762	20873286	C	T
14	rs3762145	20873288	C	T
14	rs9888590	20873305	G	A
14	rs9888571	20873309	T	A
14	rs3762146	20873524	A	G
14	rs111482622	20873795	A	G
14	rs8005679	20874028	C	T
14	rs77092051	20874250	G	C
14	rs61734876	20874411	T	C
14	rs1713440	20875269	T	A
14	rs1713439	20875750	T	C
14	rs112477401	20875789	C	T
14	rs1713438	20875973	A	G
14	rs10083536	20876189	G	A
14	rs1760897	20876253	A	G
14	rs41310936	20876282	G	A
14	rs41301453	20876621	G	A
14	rs144769892	20879307	T	C
14	rs2678685	20879311	T	G
14	rs79819533	20879421	C	T
14	rs61594645	20879584	A	G
14	rs146790532	20880065	A	G
14	rs2184282	20880160	T	C
14	rs2151753	20880328	G	A
14	rs1760893	20880660	C	A
14	rs117467335	20880881	T	C
14	rs1760892	20880934	T	C
14	rs8011851	20881055	G	C
14	rs75503338	20881336	C	T
14	rs1760891	20881424	G	T
14	rs1713434	20881527	T	C
14	rs1760890	20881789	C	A
14	rs4246977	20882591	T	C
14	rs75932631	20883055	T	C
14	rs7157027	20883064	C	T
14	rs1713435	20883930	A	G
14	rs1713436	20883949	T	C
14	rs1760889	20884300	G	T
14	rs79201600	20884841	G	A
14	rs28675133	20885395	G	A
14	rs4982064	20885441	G	A
14	rs11160578	20886990	T	G
14	rs11160579	20886991	G	T
14	rs1760955	20887962	A	C
14	rs1713437	20888040	T	C
14	rs1713428	20888180	C	T
14	rs117656898	20888271	G	A
14	rs10150819	20888564	T	A
14	rs12431912	20889649	T	C
14	rs118061382	20889888	T	C
14	rs1760953	20890776	A	G
14	rs1713454	20891188	C	G
14	rs1760952	20891347	G	T
14	rs117562905	20891496	G	A
14	rs1760951	20891526	A	C
14	rs1953226	20891549	C	T
14	rs12436843	20891598	G	A
14	rs1620324	20892091	T	G
14	rs1713453	20892330	T	G
14	rs12879991	20892744	G	A
14	rs1760950	20892763	C	T
14	rs8009540	20892947	G	A
14	rs6575809	20893219	T	G
14	rs1760949	20893369	C	T
14	rs8006009	20893427	C	G
14	rs8006370	20893605	C	T
14	rs1760948	20893921	G	A
14	rs1713452	20894211	T	A
14	rs1713451	20894333	C	T
14	rs7158094	20894483	A	C
14	rs7149493	20894570	C	A
14	rs945012	20895646	T	C
14	rs12892769	20895669	C	G
14	rs12897222	20895793	G	T
14	rs12897230	20895812	G	C
14	rs12881793	20896210	G	C
14	rs1760947	20896244	C	T
14	rs882594	20896524	G	A
14	rs74881682	20896630	T	G
14	rs7154662	20896828	T	C
14	rs7140768	20896857	C	T
14	rs7145318	20897064	C	T
14	rs1953225	20897676	T	C
14	rs17111534	20897882	G	A
14	rs79604136	20898058	G	C
14	rs11160645	20898442	C	T
14	rs4982086	20898917	A	G
14	rs12431434	20898989	G	A
14	rs11160653	20899176	C	T
14	rs17211432	20899482	G	A
14	rs56401719	20899649	G	T
14	rs12883097	20900255	T	C
14	rs12890869	20900498	C	T
14	rs12434069	20900810	G	T
14	rs8013577	20900957	T	A
14	rs8020713	20901035	C	T
14	rs7147046	20901621	A	G
14	rs12897016	20901814	C	G
14	rs7147407	20901828	A	G
14	rs6575879	20901956	A	G
14	rs8010845	20902160	G	C
14	rs4547254	20902486	A	G
14	rs4284541	20902610	C	G
14	rs113413801	20902615	A	G
14	rs112366857	20903543	A	T
14	rs8017682	20903778	G	A
14	rs8017603	20903906	C	T
14	rs45440102	20904225	C	A
14	rs45609435	20904371	T	C
14	rs7148777	20904467	T	C
14	rs6575893	20904498	A	G
14	rs938893	20905141	T	C
14	rs12432116	20905219	G	T
14	rs10131831	20905250	G	A
14	rs12436475	20905279	T	A
14	rs61994170	20905287	G	C
14	rs1878705	20905515	A	G
14	rs7150924	20906045	G	A
14	rs8003054	20907438	A	G
14	rs8015430	20907439	C	T
14	rs8019594	20907464	G	T
14	rs8003245	20907554	A	T
14	rs8003408	20907650	A	G
14	rs8015748	20907666	C	T
14	rs8003696	20907775	A	G
14	rs8008881	20907776	T	C
14	rs72672731	20907992	G	A
14	rs11628944	20908286	C	T
14	rs11160681	20908346	A	G
14	rs11160682	20908353	A	G
14	rs2319195	20908503	A	G
14	rs938891	20908660	C	G
14	rs938890	20908724	A	G
14	rs938889	20908741	T	C
14	rs11624126	20909019	T	C
14	rs61729700	20909354	C	A
14	rs17277375	20909472	C	T
14	rs58333467	20909564	T	C
14	rs2319196	20909816	G	A
14	rs12050102	20910232	G	T
14	rs17111750	20910408	C	T
14	rs7153128	20911055	A	T
14	rs77907732	20911210	G	C
14	rs11848066	20913059	G	A
14	rs7156982	20913075	C	T
14	rs7140314	20913292	G	C
14	rs4465523	20913523	G	A
14	rs4429194	20913707	G	C
14	rs11160711	20913996	C	T
14	rs72672738	20914136	G	T
14	rs11620915	20914140	C	A
14	rs11626277	20914149	G	C
14	rs75796070	20914283	G	A
14	rs66761532	20914598	G	A
14	rs78641117	20914960	C	T
14	rs2275008	20916249	T	C
14	rs3120073	20916705	T	C
14	rs938884	20916716	G	C
14	rs938883	20916958	T	C
14	rs938882	20916987	G	A
14	rs938881	20917442	A	T
14	rs999692	20917665	T	C
14	rs883037	20917744	C	T
14	rs74512655	20917925	G	C
14	rs8015086	20918113	A	G
14	rs3120072	20918245	T	C
14	rs3120071	20918598	A	C
14	rs3120070	20919097	T	C
14	rs3094277	20919188	G	A
14	rs3120069	20919192	C	T
14	rs3120068	20919551	C	T
14	rs3120067	20919623	T	C
14	rs3120066	20919667	C	T
14	rs3120065	20919712	C	T
14	rs1320150	20920043	C	T
14	rs2275007	20920250	T	C
14	rs2275006	20920340	A	G
14	rs1878703	20920749	C	G
14	rs7151461	20920763	G	A
14	rs60695019	20920932	C	T
14	rs36219113	20922973	G	A
14	rs3120064	20922994	C	A
14	rs3120063	20923007	C	A
14	rs1760944	20923149	T	G
14	rs3136814	20923297	A	C
14	rs41561214	20923416	C	T
14	rs3136817	20924434	T	C
14	rs1130409	20925154	T	G
14	rs1713460	20933615	A	G
14	rs1713459	20933999	C	T
14	rs113404144	20934529	C	T
14	rs1713427	20936158	A	G
14	rs12147688	20939589	G	T
14	rs1049562	20940515	C	T
14	rs1049564	20940606	G	A
14	rs1130650	20940626	C	T
14	rs1713422	20940834	A	G
14	rs1617940	20941413	T	A
14	rs1760935	20941613	A	G
14	rs1760934	20942063	T	C
14	rs1713421	20942451	T	G
14	rs1713420	20942744	A	G
14	rs1756369	20943504	T	A
14	rs56141845	20945906	A	C
14	rs1079376	20945993	T	C
14	rs1079375	20946151	T	C
14	rs755777	20946932	A	G
14	rs1760931	20947268	T	G
14	rs72672750	20948758	T	C
14	rs72672754	20949518	C	A
14	rs11846743	20950113	A	G
14	rs11850059	20950183	G	C
14	rs11850069	20950261	G	C
14	rs72672756	20950311	T	C
14	rs72672759	20950605	A	G
14	rs17242662	20950669	T	C
14	rs72672760	20950861	G	C
14	rs17112384	20951070	C	T
14	rs17112385	20951094	A	C
14	rs78779256	20951317	C	T
14	rs72672761	20951564	G	A
14	rs10498268	20951742	T	C
14	rs72672763	20951760	A	C
14	rs72672764	20951929	T	C
14	rs72672765	20952318	T	A
14	rs72672766	20952733	G	C
14	rs55852417	20954727	T	C
14	rs1760930	20955010	A	G
14	rs1760929	20955017	T	C
14	rs13379232	20955163	G	A
14	rs28714148	20955228	G	C
14	rs72672774	20955277	C	T
14	rs61994175	20955393	C	A
14	rs61994176	20955395	T	C
14	rs1756363	20955657	G	A
14	rs1760928	20955695	A	G
14	rs1760927	20956444	T	C
14	rs1756361	20956774	T	C
14	rs1760926	20956782	T	C
14	rs58830349	20957012	G	C
14	rs1713416	20957168	A	T
14	rs12147450	20957433	T	C
14	rs17308401	20957471	A	C
14	rs17112431	20957490	T	G
14	rs12147458	20957513	T	C
14	rs12891826	20957766	A	G
14	rs4981209	20957833	T	G
14	rs35115154	20958046	G	A
14	rs4981210	20958049	A	G
14	rs4981211	20958056	G	A
14	rs7151012	20959870	T	C
14	rs7161172	20960010	A	G
14	rs7152747	20960168	C	T
14	rs10782504	20960462	G	A
14	rs10782505	20960480	A	G
14	rs10782506	20960716	C	G
14	rs10131982	20960948	A	C
14	rs11846049	20960956	T	A
14	rs11846092	20960986	T	C
14	rs4982140	20967644	T	C
14	rs72672799	20968674	G	A
14	rs12885429	20969490	G	A
14	rs7144050	20969716	C	T
14	rs11161020	20969733	A	G
14	rs4982142	20970280	T	C
14	rs12431933	20970693	G	T
14	rs7149433	20971407	G	C
14	rs7144945	20971442	C	T
14	rs56197531	20971760	A	G
14	rs4981223	20971784	A	G
14	rs56206636	20971901	A	G
14	rs28377567	20972502	C	T
14	rs2319197	20978444	A	G
14	rs2319198	20978531	G	A
14	rs1959005	20980730	G	T
14	rs9788462	20981337	G	T
14	rs117453218	21152097	A	G
14	rs78937665	21152149	G	A
14	rs4982319	21152150	A	C
14	rs113062328	21152161	C	T
14	rs17516133	21152167	G	C
14	rs144555424	21152253	C	T
14	rs183191317	21152271	C	T
14	rs117466368	21152357	G	C
14	rs117053048	21152406	T	C
14	rs45591635	21152535	G	T
14	rs28589501	21152604	C	A
14	rs45525731	21152699	A	C
14	rs117978329	21152895	T	C
14	rs75123596	21153033	G	C
14	rs146973333	21153292	T	A
14	rs9322855	21153299	A	C
14	rs1010459	21153616	G	A
14	rs1010460	21153623	G	A
14	rs76758305	21153728	C	T
14	rs1010461	21153788	A	C
14	rs138375023	21154045	A	G
14	rs2319382	21154080	C	T
14	rs2319383	21154114	T	G
14	rs5019558	21154249	G	C
14	rs72659976	21154352	A	T
14	rs4619306	21154383	G	C
14	rs11851044	21154495	G	C
14	rs10220701	21155108	G	A
14	rs117730041	21155260	T	C
14	rs17114671	21155270	T	C
14	rs8004382	21155393	A	G
14	rs4470055	21156191	G	A
14	rs8008227	21156304	G	A
14	rs8008440	21156448	G	A
14	rs1010458	21156472	G	A
14	rs4982325	21156836	C	T
14	rs117684010	21156837	G	A
14	rs4982326	21157936	G	A
14	rs12434011	21158039	C	T
14	rs17242776	21158572	C	G
14	rs12895066	21158577	G	A
14	rs17114699	21158910	G	T
14	rs12100929	21159041	C	G
14	rs36071889	21159266	C	T
14	rs117669481	21160145	A	G
14	rs117926213	21160788	A	G
14	rs74792371	21161385	T	G
14	rs11701	21162053	T	G
14	rs10149793	21162717	T	C
14	rs140827896	21163502	C	T
14	rs144616272	21163510	C	T
14	rs76986166	21163591	G	C
14	rs56094440	21163874	C	T
14	rs1888560	21164245	C	T
14	rs1888562	21164536	C	T
14	rs944438	21164627	A	G
14	rs8005306	21164710	C	A
14	rs8010599	21164834	T	C
14	rs1999343	21165479	A	G
14	rs17211649	21166283	A	G
14	rs11628774	21167052	G	C
14	rs72659992	21167252	T	C
14	rs3748338	21167576	A	T
14	rs3094	21168055	T	C
14	rs11541061	21168084	C	T
14	rs1320482	21176809	A	G
14	rs1320483	21176849	C	T
14	rs4981326	21177130	G	C
14	rs35423306	21177397	G	T
14	rs4982343	21178398	C	G
14	rs8003799	21178988	T	A
14	rs8003813	21179013	T	C
14	rs8020105	21179200	A	G
14	rs8004317	21179281	T	C
14	rs2319384	21179644	C	T
14	rs8006913	21180058	C	T
14	rs34329648	21180069	C	T
14	rs8007797	21180568	C	T
14	rs8008116	21180758	C	T
14	rs34185123	21180956	T	C
14	rs8011651	21181133	G	A
14	rs8012051	21181356	G	A
14	rs4982344	21181735	A	G
14	rs11156634	21182331	C	G
14	rs2319385	21182359	T	C
14	rs12433896	21182385	A	G
14	rs34850270	21182718	A	G
14	rs11628398	21182800	G	A
14	rs4982346	21183167	A	G
14	rs11156635	21183453	T	C
14	rs11156636	21183455	G	T
14	rs35853510	21183629	C	T
14	rs12884712	21183707	T	C
14	rs8010034	21183709	T	A
14	rs8010445	21184167	A	C
14	rs8015364	21184482	T	C
14	rs10133492	21184676	C	T
14	rs11846312	21185250	G	A
14	rs60706777	21185298	C	T
14	rs67432276	21185943	T	C
14	rs6571358	21185967	G	T
14	rs6571359	21186000	T	C
14	rs7160467	21186289	A	G
14	rs7160404	21186652	C	T
14	rs4448837	21186701	C	G
14	rs12886925	21187471	T	G
14	rs1114967	21188048	G	A
14	rs12432982	21188565	A	G
14	rs11156638	21188685	C	G
14	rs4982347	21189672	T	C
14	rs2012351	21190253	C	T
14	rs2002078	21190306	A	T
14	rs4982348	21190514	A	C
14	rs79752583	21194841	T	C
14	rs78830527	21194902	G	A
14	rs8023192	21195471	A	C
14	rs8003578	21195826	A	G
14	rs8008064	21195869	T	A
14	rs8006024	21195967	G	C
14	rs11621416	21196341	G	A
14	rs72661313	21196506	C	T
14	rs8013276	21197031	C	A
14	rs6571363	21197244	G	A
14	rs7157189	21198169	C	T
14	rs78823637	21198187	T	C
14	rs72661316	21198385	C	T
14	rs7141775	21198646	T	C
14	rs72661318	21198764	G	A
14	rs74613672	21198768	C	A
14	rs7141655	21199099	C	T
14	rs7141656	21199101	C	T
14	rs75406314	21199174	C	T
14	rs7141852	21199254	C	G
14	rs72661321	21199664	T	C
14	rs75732108	21199901	G	T
14	rs12895184	21200027	C	T
14	rs12895382	21200150	C	T
14	rs7159395	21200493	C	T
14	rs7159791	21200714	C	T
14	rs60473234	21200843	A	G
14	rs58034818	21200945	G	A
14	rs7143445	21200948	A	G
14	rs11156644	21201589	G	A
14	rs10131239	21201615	C	A
14	rs72661323	21201641	C	G
14	rs66533269	21201651	T	G
14	rs66804581	21201884	C	T
14	rs74409241	21201945	G	C
14	rs4144568	21202215	T	G
14	rs8012716	21202336	A	G
14	rs8010867	21202369	G	A
14	rs8012895	21202411	A	T
14	rs59822860	21202481	C	A
14	rs8011190	21202516	G	A
14	rs17277606	21202633	G	T
14	rs79823048	21202656	A	G
14	rs9672000	21202770	T	C
14	rs9671404	21202826	G	C
14	rs4394987	21202897	C	T
14	rs9672003	21203005	A	G
14	rs9672117	21203085	T	G
14	rs9671539	21203159	C	T
14	rs12892436	21203216	C	T
14	rs9671506	21203217	G	A
14	rs9671507	21203264	G	T
14	rs9671547	21203332	C	T
14	rs8018673	21203519	A	T
14	rs2873977	21203826	A	G
14	rs2319444	21203950	G	C
14	rs74411294	21203992	T	C
14	rs56214359	21204213	G	A
14	rs77771150	21204221	G	T
14	rs2012838	21204368	T	A
14	rs1815436	21204430	A	G
14	rs74615365	21204703	C	T
14	rs59582130	21204996	A	G
14	rs28503591	21205291	T	C
14	rs145192783	21205308	G	A
14	rs10135243	21205322	T	C
14	rs11626386	21205373	C	G
14	rs28636973	21205468	A	G
14	rs75019670	21205675	T	C
14	rs10144370	21205679	C	T
14	rs12589343	21205747	C	A
14	rs8010496	21205811	A	C
14	rs75581316	21205816	C	T
14	rs72661336	21205817	G	A
14	rs8019026	21206023	T	C
14	rs10135810	21206055	A	G
14	rs8013177	21206092	G	C
14	rs76923670	21206229	A	G
14	rs116857933	21206493	G	A
14	rs148791991	21206579	G	A
14	rs7153831	21206739	A	G
14	rs73574101	21206789	T	C
14	rs12890405	21206830	C	T
14	rs72661340	21206832	G	A
14	rs944441	21207622	C	T
14	rs8019599	21207637	G	A
14	rs17308534	21207648	C	A
14	rs944442	21207884	G	T
14	rs112349863	21208158	G	T
14	rs8006368	21208656	C	T
14	rs12890877	21208997	T	G
14	rs1888563	21209871	A	G
14	rs1888564	21209908	C	T
14	rs1888565	21209951	T	C
14	rs1888566	21210030	G	T
14	rs17308541	21210166	A	G
14	rs34216347	21210300	T	C
14	rs3827903	21211315	C	T
14	rs138881347	21211757	C	A
14	rs3827904	21212365	A	C
14	rs75018515	21212561	G	A
14	rs11626305	21213110	T	C
14	rs117689340	21213415	G	T
14	rs8003029	21213419	G	C
14	rs11156650	21213607	C	G
14	rs12586176	21213617	G	A
14	rs2873978	21213641	C	T
14	rs2319448	21213670	G	A
14	rs1888567	21213861	A	G
14	rs11621687	21213970	G	T
14	rs2873979	21214023	A	G
14	rs1815437	21214145	A	G
14	rs4081234	21214194	A	G
14	rs1815438	21214280	T	C
14	rs944443	21214438	C	T
14	rs4981328	21214805	G	C
14	rs8181973	21215070	A	G
14	rs117270106	21215130	C	T
14	rs12890496	21215310	C	T
14	rs150093042	21215365	C	T
14	rs17211691	21215600	A	G
14	rs10136680	21215692	C	T
14	rs10135976	21215728	G	C
14	rs34552133	21215923	G	T
14	rs11847654	21215997	C	T
14	rs10139733	21216499	C	T
14	rs45556536	21216598	C	T
14	rs7159043	21216755	G	A
14	rs7142076	21216967	G	T
14	rs12588944	21217033	C	T
14	rs2319449	21217625	G	A
14	rs4982351	21217816	G	T
14	rs61976905	21218051	T	C
14	rs116773957	21218244	G	C
14	rs11156653	21218308	T	A
14	rs4982352	21218340	C	T
14	rs2145870	21218664	A	G
14	rs2145871	21218700	A	C
14	rs2180996	21218778	T	C
14	rs4429205	21218962	G	A
14	rs4530040	21219078	G	A
14	rs72661353	21219473	G	A
14	rs142590537	21219716	A	G
14	rs150564387	21219726	G	A
14	rs149757109	21219761	T	C
14	rs12894492	21219767	A	G
14	rs58544488	21220356	G	T
14	rs61976921	21220477	C	T
14	rs72661354	21220834	G	C
14	rs72661355	21220899	T	C
14	rs993980	21221137	G	A
14	rs993981	21221302	A	T
14	rs56751933	21221660	G	C
14	rs67560152	21221886	A	G
14	rs12434530	21222046	G	A
14	rs4981329	21222279	C	T
14	rs10141249	21222416	G	A
14	rs10141260	21222451	G	A
14	rs970014	21222926	T	C
14	rs970015	21222991	A	G
14	rs57235812	21223146	A	T
14	rs17254297	21223449	C	T
14	rs143965529	21224013	G	C
14	rs111663545	21224106	G	A
14	rs28514604	21224671	C	T
14	rs734590	21224703	C	T
14	rs762042	21224885	T	G
14	rs115131043	21225222	C	T
14	rs729827	21225463	T	C
14	rs77732809	21225877	C	T
14	rs2093362	21226025	A	C
14	rs7144702	21226091	C	T
14	rs28675726	21226165	C	A
14	rs28604910	21226209	G	C
14	rs970435	21226262	T	C
14	rs1022737	21226602	T	C
14	rs1022738	21226630	G	A
14	rs1022739	21227173	A	C
14	rs12886881	21227181	G	C
14	rs12323484	21227393	C	T
14	rs1022740	21227502	G	A
14	rs1957333	21227592	T	G
14	rs11850526	21227700	A	G
14	rs11850562	21227802	A	G
14	rs11850568	21227848	A	G
14	rs28492825	21228060	A	G
14	rs117103571	21228153	C	G
14	rs28602430	21228193	C	T
14	rs28588895	21228259	C	G
14	rs28614055	21228298	C	G
14	rs117703624	21228347	T	A
14	rs10150286	21228415	A	G
14	rs10150370	21228477	A	C
14	rs61976922	21228552	G	A
14	rs116254114	21228586	C	T
14	rs28540937	21228678	G	C
14	rs10130129	21228818	T	G
14	rs10130126	21229007	A	G
14	rs34634506	21229158	C	T
14	rs8004417	21229200	C	G
14	rs71410240	21229249	A	G
14	rs11848221	21229305	G	A
14	rs11848484	21229453	C	T
14	rs67014521	21229498	A	G
14	rs73576091	21229652	C	T
14	rs67802084	21229701	C	T
14	rs73576096	21229715	A	G
14	rs73576099	21229739	G	A
14	rs34399683	21229802	C	T
14	rs58918942	21229863	C	T
14	rs35338411	21229913	C	T
14	rs34991803	21229916	G	T
14	rs34034155	21229959	A	T
14	rs34928774	21230081	T	C
14	rs112965022	21230098	C	T
14	rs11624594	21230172	A	G
14	rs12895364	21230200	C	T
14	rs12880052	21230262	T	A
14	rs10150631	21230320	C	T
14	rs66481056	21230321	G	A
14	rs72666869	21230403	G	A
14	rs12894477	21230414	G	C
14	rs10150727	21230424	C	T
14	rs2073343	21230530	A	G
14	rs12895983	21230576	C	T
14	rs61281886	21230611	G	A
14	rs10150922	21230620	C	T
14	rs10144866	21230979	T	A
14	rs10131121	21231575	C	G
14	rs10131142	21231661	C	A
14	rs8006805	21231754	C	T
14	rs11626989	21232028	A	C
14	rs35122854	21232781	C	A
14	rs17792373	21232960	C	T
14	rs74037922	21233460	A	T
14	rs34295170	21233611	C	T
14	rs10137167	21233813	G	A
14	rs72666874	21234370	G	A
14	rs762038	21234768	C	G
14	rs2873980	21234794	A	G
14	rs762039	21234851	A	C
14	rs2009021	21234998	G	C
14	rs146562649	21235086	G	T
14	rs11626252	21235192	C	A
14	rs2319450	21235245	C	T
14	rs140995355	21235270	G	A
14	rs2093360	21235492	T	C
14	rs10143691	21235785	G	T
14	rs6571394	21236181	C	T
14	rs8019698	21236526	T	C
14	rs12890226	21236837	C	T
14	rs2009388	21236944	T	C
14	rs726935	21236947	C	A
14	rs764056	21236951	C	G
14	rs764055	21237023	A	T
14	rs72666887	21237071	A	G
14	rs17254332	21237137	G	A
14	rs34072148	21237226	A	G
14	rs2208597	21237357	T	C
14	rs2208598	21237378	G	A
14	rs28636490	21237989	G	C
14	rs72666893	21237998	T	C
14	rs28529597	21238154	G	T
14	rs8005431	21238191	C	T
14	rs3827905	21238318	G	A
14	rs3827906	21238322	C	G
14	rs3748339	21238767	A	G
14	rs3827907	21238798	T	C
14	rs17096021	21238862	A	G
14	rs45570443	21239007	A	T
14	rs72666898	21239059	A	G
14	rs17096253	21239104	G	C
14	rs7148183	21239628	G	T
14	rs79214935	21239846	A	C
14	rs1885317	21239854	C	G
14	rs7144143	21240180	C	T
14	rs7144765	21240181	A	G
14	rs12588867	21240250	G	C
14	rs7144190	21240255	C	T
14	rs7143064	21240308	G	A
14	rs6571398	21240405	A	G
14	rs6571399	21240583	G	C
14	rs6571400	21240597	C	T
14	rs1951419	21240673	T	G
14	rs1951420	21240884	T	G
14	rs8011131	21241014	G	T
14	rs8017254	21241049	T	C
14	rs8012585	21241131	C	T
14	rs57736800	21241593	A	G
14	rs61552195	21241596	T	C
14	rs10140630	21242247	T	G
14	rs4982354	21243580	T	C
14	rs4982355	21243605	A	G
14	rs7142305	21243626	A	T
14	rs7145849	21244357	G	C
14	rs7147808	21244365	A	G
14	rs7152592	21244383	T	C
14	rs12586813	21244479	G	A
14	rs7152772	21244502	T	C
14	rs1885318	21244696	A	C
14	rs61976925	21244803	C	A
14	rs8019606	21244900	T	C
14	rs11850735	21245216	A	C
14	rs4572299	21245503	A	G
14	rs4312222	21245539	G	T
14	rs7154348	21245571	A	G
14	rs4505209	21245592	A	G
14	rs4511443	21245630	C	T
14	rs12891518	21245670	A	T
14	rs7159322	21245680	T	C
14	rs150943495	21246486	C	A
14	rs74862756	21246571	T	C
14	rs115941356	21246771	T	C
14	rs67668132	21246840	G	T
14	rs113470494	21246907	C	A
14	rs2319516	21246939	G	A
14	rs8005918	21246944	C	T
14	rs986192	21247220	G	A
14	rs12882303	21247394	A	G
14	rs986193	21247423	T	C
14	rs12886688	21247475	T	C
14	rs76279238	21247600	C	T
14	rs77056241	21247601	C	G
14	rs35400387	21247711	T	C
14	rs11156664	21247801	T	C
14	rs11623935	21248764	T	A
14	rs12893101	21248854	T	C
14	rs4982356	21249030	T	A
14	rs112015241	21249723	T	A
14	rs1045922	21250124	G	A
14	rs34972223	21250212	T	C
14	rs7150888	21250676	G	A
14	rs45470795	21250721	C	T
14	rs11622942	21250846	G	T
14	rs11624095	21250880	C	T
14	rs11623818	21250940	G	A
14	rs12436961	21251375	A	C
14	rs66990473	21251424	A	T
14	rs112837321	21251449	G	A
14	rs72669422	21251586	A	C
14	rs76505399	21251804	C	A
14	rs4982357	21251958	T	C
14	rs4982358	21251977	C	T
14	rs7141604	21252046	C	T
14	rs12587615	21253166	T	C
14	rs12884216	21253303	G	A
14	rs79177344	21253536	T	C
14	rs113167478	21253550	C	T
14	rs76740810	21253551	G	A
14	rs61976936	21253680	G	A
14	rs111513387	21253744	T	G
14	rs77397514	21253776	C	T
14	rs111777005	21254275	C	G
14	rs113673464	21254278	G	A
14	rs7160426	21254730	T	C
14	rs762040	21255031	G	C
14	rs80213610	21255375	C	T
14	rs8020951	21255414	G	A
14	rs5024915	21255724	C	T
14	rs8021495	21255738	G	T
14	rs6571411	21255917	A	G
14	rs141355025	21255927	C	A
14	rs6571414	21256041	A	C
14	rs6571415	21256091	G	A
14	rs4982360	21256126	A	G
14	rs12881063	21256176	G	C
14	rs67172183	21256322	C	G
14	rs143657493	21256647	C	G
14	rs8008938	21256675	A	G
14	rs113686217	21256677	C	T
14	rs61976937	21256770	G	A
14	rs8012218	21257275	G	A
14	rs10135367	21257750	C	T
14	rs12893913	21257904	A	G
14	rs12893455	21257994	C	T
14	rs11624082	21258116	C	T
14	rs4982361	21258541	G	A
14	rs4982362	21258560	G	T
14	rs8018557	21258738	G	A
14	rs8018729	21258867	G	C
14	rs72669427	21259258	T	C
14	rs8009569	21259296	T	G
14	rs34098173	21259456	G	A
14	rs8003711	21259573	G	A
14	rs8003927	21259771	G	T
14	rs10133260	21259785	T	C
14	rs11156671	21259851	C	T
14	rs11847602	21260035	A	G
14	rs11847637	21260129	A	G
14	rs68169017	21260463	C	T
14	rs72669434	21260620	T	C
14	rs117839984	21260821	A	G
14	rs112190985	21261077	G	A
14	rs61976938	21261187	G	A
14	rs61277316	21261555	C	G
14	rs11156672	21261605	T	C
14	rs10131141	21261733	C	T
14	rs10131234	21261777	C	T
14	rs4981332	21262017	T	C
14	rs72669441	21262175	A	G
14	rs4982364	21262431	G	A
14	rs1957340	21262852	G	A
14	rs75897949	21263166	C	T
14	rs67389364	21263520	A	G
14	rs61976940	21263628	G	A
14	rs55808905	21264272	A	G
14	rs73581971	21264372	G	A
14	rs34652866	21264417	A	C
14	rs55938474	21265130	C	A
14	rs10162380	21265321	T	C
14	rs12587462	21265637	T	C
14	rs61976944	21265685	T	C
14	rs12589303	21265750	C	G
14	rs61976945	21265822	A	G
14	rs12589818	21265892	C	T
14	rs12587474	21265932	A	C
14	rs58890797	21266135	T	C
14	rs12887752	21266177	G	A
14	rs117683457	21266553	T	C
14	rs17196820	21266706	G	A
14	rs72669447	21266957	G	A
14	rs80128832	21267077	A	T
14	rs7142320	21273751	A	C
14	rs10132408	21273901	C	T
14	rs10131805	21274036	G	A
14	rs2003750	21274813	C	A
14	rs743249	21275334	G	A
14	rs743250	21275538	C	A
14	rs4359332	21275577	A	G
14	rs35775091	21275985	G	A
14	rs3861476	21277350	A	T
14	rs17182151	21278470	G	A
14	rs12897906	21279428	T	C
14	rs10142026	21280246	C	T
14	rs17254387	21280678	G	A
14	rs56062022	21280702	T	C
14	rs56198828	21280718	G	T
14	rs12885981	21280748	T	C
14	rs12587122	21280895	A	G
14	rs17182165	21281483	C	T
14	rs36103923	21306030	G	A
14	rs8017622	21306257	T	C
14	rs8011692	21306318	G	T
14	rs8018082	21306475	T	G
14	rs8018098	21306492	T	C
14	rs8013858	21306502	A	G
14	rs12588001	21306935	A	G
14	rs12588015	21307004	A	G
14	rs17182171	21307053	C	G
14	rs1957341	21307296	A	C
14	rs7156080	21307726	G	C
14	rs36008934	21309203	C	A
14	rs8005728	21310531	C	A
14	rs8004438	21310545	G	A
14	rs7148287	21311146	C	T
14	rs36017136	21311300	A	G
14	rs8006827	21314288	G	T
14	rs7157020	21315449	T	C
14	rs7152251	21315747	C	T
14	rs8011970	21318633	A	G
14	rs8011664	21318807	C	T
14	rs8011703	21318868	C	T
14	rs4982372	21318914	A	G
14	rs11850614	21319343	G	T
14	rs10148191	21319893	T	C
14	rs10148209	21319947	T	C
14	rs11845945	21320636	C	T
14	rs983671	21321024	G	A
14	rs28580637	21321109	A	C
14	rs11156724	21321161	T	C
14	rs28429822	21321215	C	T
14	rs28446693	21321334	T	C
14	rs12878116	21321769	T	C
14	rs10140301	21322562	G	T
14	rs10144045	21323346	C	T
14	rs28522687	21323616	G	T
14	rs17182206	21323628	T	C
14	rs17792439	21323693	G	C
14	rs17254436	21323810	T	C
14	rs73586030	21324281	C	T
14	rs8014985	21324443	C	T
14	rs8020174	21324668	T	A
14	rs8016008	21324682	A	G
14	rs8016193	21324787	A	G
14	rs68014001	21325284	C	G
14	rs17182243	21325488	G	A
14	rs17254450	21325687	T	C
14	rs61978607	21325965	T	C
14	rs28398970	21325985	G	A
14	rs17254457	21326101	A	G
14	rs8011501	21326613	T	G
14	rs1889772	21326756	G	A
14	rs1889771	21326796	T	C
14	rs4981340	21327908	C	T
14	rs6571494	21329124	G	A
14	rs111853827	21329609	C	T
14	rs60019347	21331824	A	G
14	rs10162308	21334067	T	C
14	rs10139443	21334871	G	C
14	rs10872858	21335354	A	C
14	rs1889770	21335758	G	T
14	rs1957334	21336172	G	C
14	rs10162377	21336311	A	G
14	rs10162520	21336370	G	A
14	rs10162378	21336383	A	G
14	rs11623919	21336569	T	C
14	rs11156729	21336716	A	G
14	rs11156730	21337266	T	G
14	rs11628228	21337644	G	A
14	rs7141426	21338228	A	G
14	rs73571885	21338644	T	C
14	rs73571890	21338738	C	T
14	rs73571897	21340407	G	A
14	rs11622628	21341637	A	G
14	rs72488260	21342236	A	G
14	rs67328871	21342988	C	T
14	rs10142804	21343164	T	C
14	rs28544189	21343957	A	G
14	rs7144670	21344043	C	A
14	rs12435849	21344168	T	C
14	rs7492769	21344531	G	A
14	rs7152062	21345707	C	A
14	rs4981342	21346993	T	C
14	rs11156734	21347232	C	T
14	rs11626267	21347911	G	T
14	rs74034667	21347966	G	T
14	rs10144126	21348256	G	A
14	rs11845683	21348410	A	T
14	rs7154102	21348944	A	G
14	rs1763559	21349608	A	G
14	rs112539509	21350018	G	A
14	rs138211623	21827546	C	T
14	rs927412	21828520	T	A
14	rs3762158	21829129	C	G
14	rs1543494	21829404	T	C
14	rs61971518	21829418	G	A
14	rs61971519	21829544	T	C
14	rs1983768	21830635	C	T
14	rs10138699	21831052	T	C
14	rs10146717	21831112	G	A
14	rs61746713	21831419	C	T
14	rs61739513	21831652	G	C
14	rs10139379	21831692	T	A
14	rs10782384	21832460	A	G
14	rs61971520	21832773	G	A
14	rs17197086	21832776	C	T
14	rs2295866	21833147	G	A
14	rs2146062	21834306	C	T
14	rs8018369	21835169	A	G
14	rs8022755	21835220	T	C
14	rs8021793	21835948	G	C
14	rs8008670	21836400	T	C
14	rs61971521	21836612	C	T
14	rs8009789	21837240	A	G
14	rs45618735	21837634	G	A
14	rs17197100	21837879	C	G
14	rs2181125	21838160	A	G
14	rs4982445	21838781	C	T
14	rs4982446	21838846	T	C
14	rs8020149	21839063	C	T
14	rs6571797	21839365	T	C
14	rs61971523	21839821	A	G
14	rs7350752	21841154	G	A
14	rs10132333	21842626	A	G
14	rs61971524	21842814	C	T
14	rs2007434	21845549	T	G
14	rs61971525	21845686	T	C
14	rs2065096	21847655	A	T
14	rs11623599	21847761	C	G
14	rs61973163	21848223	T	C
14	rs9322978	21848901	T	A
14	rs116455627	21849882	C	T
14	rs1008268	21849932	T	C
14	rs1008269	21850000	T	C
14	rs117865177	21851768	G	A
14	rs17197107	21854711	T	C
14	rs138691852	21855439	G	C
14	rs11623642	21855880	A	G
14	rs11624716	21856080	T	C
14	rs61973164	21856356	A	G
14	rs1998330	21857288	G	C
14	rs1998331	21857330	A	G
14	rs142017737	21857431	C	T
14	rs8007893	21857626	T	C
14	rs61973165	21857916	G	A
14	rs3762159	21859536	T	C
14	rs1998332	21860360	G	A
14	rs7152833	21861211	C	A
14	rs1952554	21863716	C	T
14	rs10134108	21864124	C	A
14	rs116117478	21864401	C	T
14	rs61973168	21864559	G	A
14	rs11623737	21864892	C	G
14	rs10151764	21865259	T	G
14	rs61973169	21865909	T	C
14	rs61752837	21866026	T	C
14	rs8022395	21871653	C	T
14	rs8011945	21871999	T	G
14	rs75127292	21872665	T	C
14	rs77869525	21873224	G	A
14	rs7155123	21874068	G	C
14	rs74352743	21874257	T	C
14	rs7141803	21875476	C	T
14	rs7147024	21875487	T	C
14	rs61973170	21876144	T	C
14	rs77637570	21877688	T	C
14	rs114923964	21877745	A	T
14	rs61973172	21879064	G	C
14	rs61973173	21879157	T	G
14	rs115717141	21880208	G	A
14	rs118153736	21880357	T	G
14	rs61973174	21880764	T	G
14	rs116179240	21880967	C	T
14	rs9944063	21881648	C	T
14	rs61973175	21883480	T	C
14	rs8016474	21884406	G	T
14	rs8022558	21884419	T	G
14	rs8023081	21884887	A	G
14	rs57254369	21885718	C	A
14	rs57968228	21885790	C	G
14	rs111239815	21886930	G	A
14	rs61973178	21887445	C	T
14	rs10135022	21887471	G	A
14	rs10150329	21887675	T	C
14	rs17105120	21888269	C	A
14	rs116886455	21889748	T	G
14	rs56085953	21889965	C	G
14	rs17792664	21890683	C	G
14	rs61973181	21892096	A	G
14	rs7148741	21892165	G	A
14	rs61973182	21893281	T	C
14	rs61973183	21893394	G	A
14	rs8015402	21895954	A	C
14	rs57764234	21897616	C	T
14	rs61973186	21898515	A	G
14	rs10467770	21899631	C	T
14	rs6571826	21905703	T	A
14	rs8006302	21906063	T	C
14	rs60262326	21906250	G	C
14	rs112460729	21906455	A	G
14	rs61973188	21907194	G	A
14	rs10143061	21907844	G	A
14	rs113946439	21908458	C	T
14	rs61973189	21908842	T	A
14	rs141327876	21910014	C	G
14	rs61973191	21912178	T	C
14	rs76397780	21912864	A	T
14	rs61973192	21913532	C	A
14	rs139716332	21913605	C	T
14	rs113381129	21913721	A	G
14	rs58981052	21914195	G	A
14	rs4246991	21915516	G	A
14	rs58673747	21915531	C	T
14	rs10137743	21918010	G	A
14	rs61973193	21918868	T	C
14	rs4144189	21918876	C	T
14	rs147702694	21920113	T	C
14	rs7160222	21920224	A	G
14	rs61973194	21921129	G	A
14	rs9322984	21921380	A	G
14	rs1999139	21923547	C	A
14	rs73581403	21924207	A	G
14	rs11845628	21925863	A	G
14	rs1045842	21927276	C	T
14	rs4981372	21927638	T	C
14	rs1045812	21928338	C	T
14	rs1045811	21928383	T	C
14	rs28927672	21928397	A	G
14	rs56310285	21928398	T	C
14	rs61973205	21928485	A	G
14	rs139949372	21928867	G	A
14	rs17106448	21930179	A	G
14	rs10143000	21930596	G	A
14	rs59617955	21930751	C	A
14	rs57098252	21930851	C	T
14	rs55886165	21930929	G	A
14	rs10145520	21930932	G	T
14	rs8013500	21931199	C	T
14	rs56144428	21931436	T	C
14	rs61973210	21931441	T	C
14	rs73581408	21931572	G	A
14	rs11848193	21931955	T	A
14	rs59852035	21932483	T	C
14	rs11628702	21932592	C	T
14	rs73581411	21933591	G	C
14	rs61973212	21933665	T	C
14	rs59578678	21934207	C	T
14	rs56267245	21934603	G	A
14	rs113960144	21935213	G	A
14	rs61973214	21935303	T	C
14	rs73581416	21935548	A	G
14	rs61973215	21938694	G	A
14	rs10146118	21938784	G	C
14	rs7157640	21939302	A	G
14	rs7157563	21939621	C	G
14	rs8013109	21940124	G	C
14	rs6571843	21940701	C	G
14	rs6571844	21940730	T	A
14	rs6571845	21940854	G	A
14	rs6571846	21940886	C	T
14	rs73581419	21941148	C	T
14	rs7159433	21941837	C	G
14	rs7141654	21942279	G	A
14	rs8005163	21942751	G	A
14	rs3762160	21943384	T	C
14	rs3762161	21943733	C	A
14	rs3762162	21944174	A	G
14	rs17516362	21944955	G	C
14	rs2282046	21945415	A	G
14	rs12878084	21945629	C	T
14	rs7151259	21946467	T	C
14	rs7144796	21946473	G	A
14	rs12435421	21946535	A	G
14	rs4296176	21946817	A	G
14	rs7150948	21947531	G	C
14	rs12889546	21947633	C	G
14	rs7157961	21947761	T	C
14	rs10135215	21947857	G	A
14	rs8004916	21949163	C	T
14	rs61973218	21949400	C	T
14	rs12880402	21949425	C	T
14	rs10142478	21949827	C	A
14	rs10141933	21949950	T	A
14	rs61973219	21949957	A	G
14	rs6571850	21950836	T	G
14	rs6571851	21951142	A	C
14	rs66771279	21951671	A	T
14	rs61973220	21951813	G	A
14	rs11156994	21951875	A	C
14	rs33919729	21954816	A	G
14	rs2297093	21955356	C	T
14	rs1061031	21955930	G	A
14	rs12880071	21957159	T	C
14	rs61973223	21957803	T	C
14	rs12431578	21957934	G	A
14	rs28608673	21957986	C	T
14	rs6571856	21958324	C	T
14	rs67492181	21958443	C	A
14	rs8011582	21958985	C	T
14	rs34765612	21959339	C	G
14	rs11156996	21959410	G	C
14	rs12435917	21959550	A	G
14	rs11850178	21959605	A	G
14	rs28694613	21959677	C	T
14	rs28526734	21959893	A	G
14	rs111410300	21959997	C	T
14	rs3737049	21960318	A	C
14	rs3737050	21960408	A	G
14	rs1060722	21960816	T	C
14	rs7617	21960969	G	A
14	rs1263788	21962459	A	G
14	rs35446048	21962672	C	T
14	rs11851342	21962826	G	A
14	rs11852218	21963073	G	A
14	rs933192	21963809	C	A
14	rs67802283	21963867	C	T
14	rs58901398	21964403	C	T
14	rs1061026	21967109	T	G
14	rs1061027	21967133	C	A
14	rs3168880	21967438	G	A
14	rs1139130	21967916	A	G
14	rs1263790	21968619	A	G
14	rs3752411	21968876	G	A
14	rs1263791	21969672	A	T
14	rs1263792	21970091	C	T
14	rs35463722	21970366	T	C
14	rs1263793	21970379	A	G
14	rs966602	21970410	A	G
14	rs1263795	21970849	A	G
14	rs17106830	21971246	G	A
14	rs4417466	21972651	T	C
14	rs12884313	21972988	G	C
14	rs35856604	21973313	A	T
14	rs35582631	21973779	G	A
14	rs1263796	21974415	T	C
14	rs12891263	21974645	G	A
14	rs113058369	21974672	G	A
14	rs1268403	21976476	T	C
14	rs55690316	21976759	G	A
14	rs9322989	21976761	G	A
14	rs1263798	21977006	A	G
14	rs10450907	21977076	C	G
14	rs1263799	21977092	C	A
14	rs1263800	21977316	T	C
14	rs10450908	21977497	A	C
14	rs1754626	21977672	G	T
14	rs1794219	21977673	C	G
14	rs12894578	21978285	C	A
14	rs719785	21978293	A	G
14	rs1263801	21978884	G	C
14	rs3762163	21979865	C	T
14	rs17792712	21981275	G	A
14	rs2242530	21997389	C	G
14	rs2242531	21998108	A	G
14	rs4982458	21998483	A	G
14	rs10145148	21999193	A	T
14	rs7147108	21999566	G	A
14	rs6571872	21999602	A	G
14	rs7148573	21999626	C	T
14	rs4296177	22000894	G	A
14	rs7147978	22001177	G	A
14	rs11157018	22001390	A	G
14	rs11157019	22001462	T	C
14	rs11157020	22001514	T	C
14	rs2293702	22001947	C	T
14	rs7148997	22010192	G	C
14	rs113509425	22010745	C	T
14	rs1041856	22010960	T	C
14	rs1041857	22011216	G	A
14	rs36022096	22012692	G	A
14	rs12884065	22013069	C	G
14	rs12884843	22013095	A	G
14	rs2104715	22013369	A	G
14	rs2094687	22013446	C	A
14	rs2094688	22013487	A	G
14	rs12888511	22013890	G	T
14	rs12888519	22013904	G	A
14	rs12889739	22013918	C	G
14	rs12894866	22013972	T	C
14	rs12894883	22014003	T	C
14	rs35552178	22014085	C	T
14	rs12890726	22014160	A	T
14	rs12895223	22014200	T	A
14	rs12890414	22014276	C	G
14	rs12891053	22014324	A	G
14	rs2319862	22014978	G	A
14	rs11157031	22015049	C	A
14	rs2183234	22015089	G	A
14	rs2149744	22015300	C	G
14	rs2149745	22015301	C	T
14	rs12895675	22015753	G	A
14	rs8006205	22016021	C	T
14	rs12881913	22016100	A	G
14	rs12880229	22016225	G	A
14	rs12880232	22016230	G	A
14	rs12880256	22016254	G	A
14	rs2319864	22016387	A	T
14	rs2319865	22016445	C	A
14	rs8007112	22016493	C	G
14	rs8007141	22016542	C	T
14	rs4635252	22016544	A	G
14	rs2319866	22016776	G	T
14	rs2319867	22016791	A	T
14	rs150333937	22016868	G	A
14	rs112557682	22017318	C	T
14	rs6571885	22017896	A	G
14	rs11157035	22018611	C	T
14	rs11157036	22018617	C	T
14	rs11157037	22018673	T	C
14	rs10129436	22018910	A	G
14	rs72683996	22019076	G	C
14	rs10140286	22019288	G	A
14	rs61971783	22019665	G	A
14	rs4405469	22019954	A	T
14	rs4540977	22021097	T	G
14	rs17792748	22022117	C	T
14	rs56134403	22022329	C	T
14	rs11846361	22022946	G	T
14	rs4981373	22023048	A	G
14	rs8015663	22023551	G	A
14	rs12896693	22024106	C	T
14	rs11157043	22024336	G	A
14	rs17792754	22024913	G	A
14	rs71410283	22025062	C	T
14	rs10134397	22025151	T	C
14	rs4982459	22025258	T	C
14	rs12050214	22026308	T	C
14	rs111587934	22026648	C	T
14	rs78027346	22026826	G	A
14	rs61971784	22027572	G	A
14	rs10141531	22027900	A	C
14	rs34288147	22028174	G	A
14	rs12884854	22028579	T	G
14	rs12232177	22028768	T	C
14	rs12232092	22028781	G	A
14	rs12432394	22028941	C	T
14	rs12432276	22029186	G	A
14	rs10132965	22029720	G	C
14	rs34645376	22029812	T	C
14	rs7148509	22030366	T	C
14	rs61971785	22030809	C	T
14	rs61971786	22030935	C	T
14	rs12886155	22031075	C	A
14	rs35226796	22031192	C	T
14	rs34114174	22031349	A	T
14	rs4982460	22031538	A	T
14	rs55901353	22031649	C	T
14	rs17182592	22032003	G	A
14	rs73583066	22032018	C	T
14	rs11628102	22032076	C	T
14	rs72686005	22032592	G	A
14	rs59363322	22033302	A	G
14	rs61971788	22033741	C	T
14	rs11629321	22033742	G	C
14	rs11621688	22033935	C	T
14	rs58537405	22033946	T	A
14	rs59553959	22034174	G	A
14	rs12432213	22034237	C	T
14	rs35128213	22034269	C	A
14	rs2319869	22034535	G	T
14	rs76804439	22034542	T	A
14	rs2319870	22034624	T	G
14	rs112815373	22034833	G	C
14	rs144805195	22034878	C	T
14	rs141864491	22034996	C	T
14	rs61971790	22036346	A	G
14	rs10138954	22036398	C	A
14	rs6571900	22036498	T	C
14	rs145034416	22037086	A	C
14	rs61971791	22037121	G	A
14	rs114156461	22037350	G	A
14	rs113960466	22037514	C	G
14	rs80231832	22037876	C	T
14	rs8009501	22037905	G	A
14	rs34162196	22038125	C	T
14	rs17197261	22038162	A	C
14	rs17792766	22038210	G	T
14	rs11626669	22038450	G	A
14	rs11626693	22038525	G	T
14	rs17792778	22038659	T	C
14	rs4982462	22038915	A	G
14	rs79599110	22039137	G	C
14	rs4982463	22039430	G	C
14	rs61971792	22040104	C	A
14	rs28477436	22040146	A	G
14	rs113767041	22040172	C	A
14	rs187843771	22040316	C	T
14	rs146829799	22040506	G	A
14	rs7156589	22040994	A	C
14	rs2141962	22041045	T	G
14	rs7156509	22041340	C	T
14	rs61971793	22041343	G	A
14	rs79166757	22041471	C	T
14	rs10454680	22042207	C	T
14	rs74666367	22042856	A	C
14	rs10135603	22043202	T	C
14	rs113208675	22043478	A	C
14	rs76801544	22043611	G	C
14	rs8010608	22043815	C	A
14	rs35260863	22043949	T	C
14	rs12589848	22044099	G	A
14	rs4981440	23255740	C	A
14	rs6572755	23258128	G	A
14	rs6572756	23258921	C	A
14	rs8006372	23259699	C	T
14	rs28502733	23260024	T	C
14	rs11157819	23260168	C	T
14	rs8011966	23261190	T	C
14	rs8006930	23261204	C	T
14	rs79939474	23261789	G	A
14	rs10146190	23262024	A	G
14	rs141808725	23262230	G	A
14	rs12147763	23262317	A	G
14	rs12888481	23262410	A	G
14	rs12888484	23262416	A	C
14	rs4424818	23262461	G	A
14	rs4246997	23262585	A	G
14	rs4609758	23262787	T	C
14	rs7157097	23263247	A	G
14	rs7155516	23263384	G	A
14	rs17277872	23263546	T	A
14	rs17277879	23263559	G	A
14	rs17211943	23263665	G	A
14	rs2025210	23264138	C	A
14	rs8008860	23264270	T	C
14	rs9707487	23264567	C	T
14	rs74036489	23265172	T	C
14	rs8008926	23265548	G	A
14	rs8009463	23265808	G	T
14	rs4982673	23266443	T	C
14	rs2065046	23266526	T	C
14	rs2065047	23266749	T	G
14	rs1983763	23266781	T	C
14	rs4982674	23267275	A	C
14	rs8006783	23268055	A	G
14	rs8006959	23268118	A	G
14	rs33999733	23268187	A	T
14	rs8005577	23268404	G	C
14	rs56169790	23268771	C	G
14	rs2331769	23268792	T	C
14	rs66568683	23269011	T	A
14	rs10134338	23269234	C	T
14	rs3850293	23269453	C	T
14	rs8006101	23269872	G	A
14	rs6572770	23270396	T	C
14	rs5027249	23270596	C	T
14	rs10135074	23270658	T	A
14	rs8008775	23270700	C	T
14	rs71413961	23270758	C	T
14	rs2331714	23270858	A	G
14	rs2331771	23271055	G	A
14	rs2331772	23271100	A	G
14	rs35431366	23271146	A	G
14	rs35710053	23271260	A	G
14	rs4982675	23271335	C	T
14	rs7151696	23271437	C	T
14	rs67573838	23271795	C	T
14	rs7157118	23272045	C	T
14	rs55987309	23272194	C	T
14	rs58995711	23272208	C	T
14	rs28590479	23272614	G	A
14	rs61592146	23272631	A	T
14	rs55991936	23272681	C	G
14	rs12879369	23273057	C	A
14	rs12884337	23273114	T	C
14	rs12146987	23273286	G	A
14	rs67874243	23273370	G	A
14	rs10220286	23273379	G	C
14	rs10459505	23273801	G	A
14	rs10459443	23273834	T	C
14	rs11157832	23273883	G	A
14	rs10459506	23274031	G	A
14	rs57997165	23274088	C	T
14	rs10459444	23274267	A	G
14	rs10459445	23274291	A	G
14	rs36110354	23274406	A	C
14	rs10133059	23274589	G	T
14	rs10145611	23274624	A	G
14	rs10145612	23274627	A	G
14	rs10133893	23274769	C	T
14	rs10133276	23274831	G	A
14	rs10135949	23275179	G	A
14	rs17211950	23275631	C	T
14	rs72681934	23275915	C	T
14	rs8022688	23276302	A	G
14	rs55650444	23276382	A	T
14	rs66622702	23276565	C	T
14	rs60718461	23277066	C	T
14	rs8006068	23277155	G	T
14	rs7146300	23277735	A	G
14	rs7144397	23277758	G	A
14	rs56714188	23277893	G	T
14	rs4982676	23278003	G	A
14	rs4982677	23278251	C	G
14	rs28588189	23278643	G	A
14	rs11851258	23278882	C	T
14	rs11851289	23279040	C	A
14	rs11157836	23279173	G	A
14	rs28579848	23279413	C	G
14	rs12894685	23279718	C	T
14	rs12881095	23280047	C	T
14	rs7144493	23280576	C	G
14	rs8006353	23280797	G	A
14	rs4982679	23280832	G	A
14	rs28653553	23280846	C	G
14	rs67526042	23281205	A	G
14	rs56842538	23281227	A	G
14	rs28516981	23281233	T	G
14	rs35758383	23281596	G	A
14	rs34172127	23281637	A	G
14	rs8018462	23282110	A	G
14	rs11568438	23282336	G	A
14	rs1805059	23282449	C	T
14	rs3829407	23282699	A	T
14	rs7157654	23282750	A	C
14	rs35753892	23283333	G	A
14	rs28464162	23283433	C	T
14	rs28588397	23283439	A	T
14	rs12432242	23283905	C	T
14	rs2281678	23284168	G	A
14	rs2281677	23284572	A	G
14	rs28364570	23284904	A	G
14	rs8019656	23285148	T	C
14	rs1951568	23285439	G	A
14	rs1951567	23285569	T	C
14	rs1951566	23285687	G	A
14	rs4982680	23285730	A	G
14	rs1951565	23285806	G	A
14	rs4982681	23286229	A	G
14	rs4982682	23286900	G	A
14	rs4982683	23286977	A	G
14	rs12435537	23288023	G	A
14	rs12435744	23288206	C	T
14	rs10136960	23288226	T	C
14	rs8017022	23288362	T	C
14	rs17122772	23288935	C	G
14	rs17122776	23288953	A	G
14	rs17122779	23289056	A	G
14	rs17122782	23289189	T	C
14	rs2236301	23289194	C	A
14	rs2073344	23292248	G	A
14	rs2073345	23292476	G	C
14	rs8022521	23295444	A	G
14	rs8011164	23296903	G	A
14	rs8013227	23297032	A	C
14	rs4982684	23297244	A	C
14	rs1028649	23297667	C	A
14	rs1028648	23298107	G	C
14	rs61977694	23298164	G	A
14	rs12431432	23298272	T	C
14	rs56012042	23298388	C	T
14	rs1135641	23299135	G	T
14	rs4982685	23299286	T	C
14	rs17122926	23299915	T	G
14	rs9646148	23300095	T	G
14	rs9646149	23300392	G	T
14	rs56300357	23300515	C	A
14	rs4981443	23300663	G	A
14	rs55648471	23300771	A	G
14	rs17122934	23300796	A	T
14	rs57251044	23301379	G	A
14	rs111869888	23301827	G	T
14	rs58429310	23301945	G	A
14	rs12050348	23302048	A	G
14	rs17122962	23302565	A	G
14	rs12050397	23302585	T	A
14	rs12437230	23303293	T	G
14	rs4982686	23303641	A	C
14	rs3751488	23304094	G	A
14	rs17886536	23304254	G	C
14	rs8003217	23304416	A	C
14	rs1004030	23305649	T	C
14	rs1003349	23305663	G	T
14	rs1042703	23306048	C	T
14	rs2269213	23307271	C	A
14	rs762052	23308986	A	G
14	rs2006647	23309300	T	C
14	rs2877491	23309879	G	C
14	rs10133740	23310131	T	C
14	rs2269212	23310150	C	G
14	rs8006914	23310485	C	T
14	rs17243048	23311480	G	A
14	rs12893368	23312208	A	G
14	rs1042704	23312594	G	A
14	rs2236305	23312869	G	T
14	rs2236306	23312875	G	C
14	rs2236307	23312923	T	C
14	rs10162452	23319172	T	C
14	rs12323866	23319442	C	T
14	rs4982688	23319679	C	T
14	rs11157871	23319935	G	A
14	rs11622801	23320102	C	T
14	rs72681955	23320269	C	T
14	rs4982689	23321359	G	C
14	rs4982691	23321764	G	A
14	rs4982694	23321958	G	T
14	rs4982695	23322613	C	T
14	rs12885777	23323808	C	T
14	rs11627816	23324210	C	A
14	rs6572812	23324566	C	G
14	rs8006881	23325637	T	G
14	rs4982697	23326242	G	A
14	rs137874859	23328136	T	C
14	rs8018742	23328447	C	T
14	rs10132585	23329446	T	C
14	rs113890523	23329707	C	T
14	rs68042509	23331200	T	C
14	rs72681958	23331666	G	A
14	rs8009319	23331947	G	A
14	rs11622421	23332272	C	A
14	rs34872635	23334511	G	A
14	rs8007078	23335433	G	A
14	rs12892526	23336917	G	C
14	rs28897372	23337157	G	T
14	rs35802454	23337412	A	G
14	rs7142837	23338345	A	G
14	rs12883620	23338907	G	T
14	rs11622184	23339000	C	A
14	rs12879543	23340024	G	A
14	rs7149064	23340465	T	C
14	rs8011536	23341666	G	C
14	rs145476957	23342497	G	A
14	rs11623552	23348194	T	C
14	rs2295905	23348952	G	A
14	rs60629871	23349312	G	A
14	rs35956093	23349953	A	G
14	rs1142013	23350028	C	G
14	rs72681960	23350478	G	A
14	rs72681961	23351544	G	A
14	rs8014119	23354066	G	C
14	rs12891954	23354699	A	G
14	rs4982700	23355067	G	T
14	rs8021159	23355200	C	T
14	rs3751490	23355548	G	A
14	rs80206019	23357419	C	T
14	rs117484574	23357827	G	A
14	rs7155742	23358604	G	A
14	rs113901982	23358797	C	T
14	rs10140051	23358922	G	A
14	rs4982701	23359609	A	G
14	rs66535205	23360458	A	G
14	rs66680382	23360600	T	C
14	rs112736165	23360750	A	G
14	rs2295904	23362260	T	C
14	rs1543505	23362628	G	A
14	rs4982702	23363332	G	A
14	rs4982703	23363472	A	G
14	rs4982704	23363537	C	A
14	rs139885831	23364497	A	G
14	rs35376336	23364520	A	T
14	rs8012963	23365274	T	C
14	rs4982705	23366578	C	T
14	rs76359552	23367167	C	A
14	rs1570342	23368185	C	A
14	rs2145541	23368887	C	T
14	rs1242628	23369202	G	C
14	rs3811187	23369294	C	G
14	rs3811185	23369378	T	C
14	rs7469	23370197	G	A
14	rs113510189	23372281	G	A
14	rs12437151	23372913	G	A
14	rs1043209	23373986	G	A
14	rs2295680	23374435	G	A
14	rs2295682	23374862	C	T
14	rs8014936	23375145	A	G
14	rs8015121	23375251	A	G
14	rs8016061	23375809	A	G
14	rs8019902	23376091	C	T
14	rs4981445	23376315	G	A
14	rs8005677	23376678	T	C
14	rs56180741	23377246	T	C
14	rs113966566	23378371	C	T
14	rs35382404	23379841	G	A
14	rs118088059	23379876	G	A
14	rs8006396	23380850	A	G
14	rs4981446	23381413	A	G
14	rs4981447	23381444	C	A
14	rs8011055	23381518	C	T
14	rs4982706	23381697	C	T
14	rs9989230	23381980	C	T
14	rs35961314	23382032	A	C
14	rs150908453	23382484	G	A
14	rs113325282	23383331	C	T
14	rs8021269	23383645	G	A
14	rs35322799	23384003	C	T
14	rs7350749	23385330	T	C
14	rs11157927	23386280	T	C
14	rs3794452	23386682	T	G
14	rs3794453	23386875	A	T
14	rs34344888	23387585	A	G
14	rs34917191	23387628	T	C
14	rs11557895	23388231	G	A
14	rs1951119	23388326	A	C
14	rs2295683	23388382	A	C
14	rs4981449	23388871	C	G
14	rs4981450	23389304	A	G
14	rs45536732	23389796	G	C
14	rs4982707	23391015	C	T
14	rs8007089	23391913	T	C
14	rs112864791	23392879	C	T
14	rs1956880	23394007	T	C
14	rs1956881	23394069	A	C
14	rs4982709	23394699	C	T
14	rs8006409	23396511	A	G
14	rs10130756	23396600	C	G
14	rs12589539	23396680	T	C
14	rs2295685	23398153	A	G
14	rs4982710	23398902	C	T
14	rs7145494	23399790	T	C
14	rs7155857	23400059	C	A
14	rs112338068	23400402	T	C
14	rs11624248	23400590	A	C
14	rs146991319	23400661	A	G
14	rs34496309	23400744	G	C
14	rs61977740	23400822	G	A
14	rs61977741	23400979	G	C
14	rs8003934	23401142	A	G
14	rs56234426	23403060	C	T
14	rs11157930	23403171	T	G
14	rs11157931	23403193	A	C
14	rs4982712	23403728	A	G
14	rs4982713	23404102	C	T
14	rs7159893	23404323	A	G
14	rs35615180	23404389	T	C
14	rs10130976	23404706	T	A
14	rs60947314	23404794	C	G
14	rs59951568	23404871	G	T
14	rs8006875	23405220	A	G
14	rs113632173	23405880	C	T
14	rs11623624	23406108	T	C
14	rs117221168	23406304	G	A
14	rs11849991	23406453	C	G
14	rs10162421	23407506	A	G
14	rs9285579	23407735	G	A
14	rs12884614	23409431	A	G
14	rs35085068	23409909	C	A
14	rs57822749	23409967	G	A
14	rs4981451	23410281	T	C
14	rs77963612	23410587	G	A
14	rs4981452	23410809	A	G
14	rs4536383	23410926	T	C
14	rs7147394	23411054	C	G
14	rs113388287	23411351	G	A
14	rs34584578	23411690	C	T
14	rs9743907	23412666	G	A
14	rs4982714	23413333	C	T
14	rs1815231	23416138	A	G
14	rs2008951	23416252	C	G
14	rs2295686	23416651	G	A
14	rs12717427	23417792	C	T
14	rs61976360	23418648	G	C
14	rs34136473	23418724	C	T
14	rs2145542	23419036	C	T
14	rs4982716	23419167	A	G
14	rs8016027	23420153	T	C
14	rs2295687	23421096	A	G
14	rs4981454	23422186	G	A
14	rs4981455	23422453	A	G
14	rs6572874	23422770	T	A
14	rs2016392	23424186	A	G
14	rs712486	23425041	T	C
14	rs2273626	23426182	C	A
14	rs12880925	23426422	A	G
14	rs1951120	23429713	T	C
14	rs1951121	23429729	T	G
14	rs12436631	23430188	C	T
14	rs8017620	23430714	G	A
14	rs78978952	23432407	G	A
14	rs79616766	23436369	C	A
14	rs2005133	23437729	C	T
14	rs10146424	23438980	T	G
14	rs34664079	23439555	T	C
14	rs59841088	23440049	G	A
14	rs34615346	23440281	C	T
14	rs2180834	23440404	G	A
14	rs12147025	23440742	A	G
14	rs1923	23441179	G	A
14	rs10140304	23443514	A	C
14	rs941721	23443962	T	C
14	rs78158522	23444759	T	C
14	rs2018545	23445115	A	G
14	rs10134257	23445536	G	T
14	rs6572891	23447341	G	A
14	rs941722	23448138	C	A
14	rs941724	23448868	T	C
14	rs8009811	23450144	G	T
14	rs45543740	23451345	G	A
14	rs45500097	23451712	G	A
14	rs3811183	23452128	C	G
14	rs8012568	23452884	T	C
14	rs1043675	23456315	T	C
14	rs941717	23494987	T	C
14	rs941718	23495048	T	C
14	rs113640977	23496232	G	A
14	rs73596476	23496311	G	T
14	rs7147308	23497629	C	T
14	rs113525195	23499321	C	A
14	rs149855222	23499692	C	T
14	rs78295775	23499919	C	T
14	rs74039824	23500165	T	A
14	rs117446871	23500955	G	A
14	rs11543947	23504021	G	A
14	rs8020463	23504783	A	G
14	rs8010057	23506110	C	T
14	rs34237552	23508912	G	C
14	rs36034747	23508976	G	T
14	rs8006027	23509364	G	C
14	rs149885629	23512041	G	A
14	rs57362684	23512343	A	G
14	rs72684308	23512466	T	G
14	rs11628336	23512922	G	A
14	rs11625486	23513312	T	G
14	rs115994402	23513893	G	A
14	rs74039825	23513899	C	T
14	rs72684309	23514067	A	T
14	rs60432013	23514235	C	T
14	rs56187917	23515087	A	G
14	rs11845708	23515375	C	T
14	rs11845820	23515757	C	T
14	rs2004751	23515986	A	T
14	rs1078451	23516092	C	A
14	rs3197716	23516435	A	G
14	rs11626296	23518592	C	A
14	rs2295689	23518791	A	G
14	rs11623976	23518918	T	C
14	rs3764167	23519975	C	T
14	rs3764168	23520137	A	G
14	rs8006767	23539133	C	T
14	rs55833875	23541441	C	A
14	rs75568395	23542399	T	C
14	rs140178591	23544149	A	C
14	rs147116549	23545085	T	G
14	rs3794456	23545799	C	A
14	rs76260171	23546870	G	A
14	rs3751501	23549285	G	A
14	rs1885097	23549319	A	G
14	rs45510791	23549383	G	T
14	rs3811182	23549785	T	C
14	rs4982727	23550126	T	C
14	rs717984	23550887	C	A
14	rs8011045	23553110	T	C
14	rs141701407	23553241	C	T
14	rs145878871	23554356	G	A
14	rs74842241	23554781	G	C
14	rs74667954	23555374	A	C
14	rs55888902	23555640	C	T
14	rs55657039	23555752	A	G
14	rs10140923	23556072	A	G
14	rs3742483	23556844	T	C
14	rs10132224	23557006	C	A
14	rs763610	23557402	T	C
14	rs10873081	23558142	C	T
14	rs10873082	23558259	G	A
14	rs10873083	23558280	C	T
14	rs75969592	23558534	A	G
14	rs2236137	23558850	T	G
14	rs79721426	23559950	A	G
14	rs8020434	23559973	T	C
14	rs112817961	23560174	C	T
14	rs111866419	23560202	C	T
14	rs117069221	23560315	T	C
14	rs17126483	23561193	T	C
14	rs79597926	23561229	G	A
14	rs28460281	23561432	A	C
14	rs79443786	23561646	T	C
14	rs10130955	23562408	G	C
14	rs2273395	23562832	A	T
14	rs10135208	23563764	C	G
14	rs10149569	23563895	A	C
14	rs61745081	23564437	T	C
14	rs17126531	23564766	C	G
14	rs8003631	23565012	C	T
14	rs77459724	23565034	G	A
14	rs74521162	23565069	C	G
14	rs2331832	23565603	C	T
14	rs3759606	23565896	C	G
14	rs3759607	23566143	A	G
14	rs3742484	23566474	A	T
14	rs12400	23567369	C	T
14	rs3200051	23567761	A	G
14	rs6736	23567774	T	A
14	rs45465198	23567991	C	G
14	rs2180396	23568018	G	A
14	rs3742485	23568286	A	G
14	rs3742486	23568376	G	A
14	rs9972278	23568494	C	T
14	rs56177889	23568937	C	T
14	rs56354304	23569026	C	G
14	rs74701584	23569765	T	C
14	rs17126602	23570074	T	C
14	rs45484097	23570227	T	C
14	rs45618634	23570342	C	T
14	rs7160161	23570422	G	A
14	rs77224306	23571371	G	A
14	rs74593981	23571609	G	A
14	rs2236136	23571771	C	G
14	rs7152325	23572619	C	T
14	rs7152493	23572703	C	T
14	rs56011107	23573225	G	A
14	rs17198981	23573521	T	C
14	rs10137088	23576520	C	T
14	rs4982729	23576611	T	C
14	rs8007237	23577934	C	T
14	rs4981457	23578089	C	T
14	rs56031127	23578903	C	T
14	rs8014370	23579678	C	T
14	rs12892722	23582401	T	A
14	rs12887958	23582569	C	T
14	rs75013068	23584146	G	A
14	rs10143875	23584265	T	C
14	rs4982731	23585333	C	T
14	rs8015478	23586018	A	C
14	rs55722931	23586795	G	A
14	rs2144827	23587231	G	A
14	rs1474920	23587555	G	T
14	rs2239636	23587658	G	A
14	rs12434881	23588642	G	A
14	rs2239635	23588731	G	C
14	rs2239634	23588863	T	A
14	rs2239633	23589057	G	A
14	rs2239632	23589127	C	A
14	rs2239631	23589130	G	A
14	rs61383966	23589229	C	T
14	rs2239630	23589349	A	G
14	rs7155790	23589586	T	G
14	rs3759608	23590279	G	A
14	rs17256058	23592491	G	T
14	rs28479481	23592517	C	T
14	rs60820638	23592617	A	C
14	rs17794251	23593442	C	T
14	rs10438126	23594011	C	T
14	rs8010847	23594396	C	T
14	rs117728271	23594881	G	A
14	rs17198995	23595423	A	G
14	rs2236135	23595721	A	G
14	rs761874	23596320	A	G
14	rs2180395	23596621	G	A
14	rs11625112	23596740	A	G
14	rs2236134	23596859	T	A
14	rs10132060	23597735	C	T
14	rs2239629	23598128	T	G
14	rs2239628	23598188	T	C
14	rs7157207	23598849	T	G
14	rs7157021	23598952	A	G
14	rs17183863	23598976	G	A
14	rs6572981	23599252	G	A
14	rs6572982	23599971	G	T
14	rs6572983	23600023	C	A
14	rs12436035	23600662	G	T
14	rs2073305	23601073	G	A
14	rs1015089	23607246	C	A
14	rs8010718	23611908	G	A
14	rs2273394	23612489	C	G
14	rs927041	23612586	G	A
14	rs761873	23613716	C	T
14	rs4982733	23614178	G	A
14	rs117234214	23614412	G	A
14	rs12588118	23617194	G	C
14	rs12881021	23617660	T	C
14	rs8007275	23618776	C	T
14	rs57863449	23619162	T	C
14	rs58909636	23619557	A	G
14	rs60834819	23619559	G	A
14	rs6572998	23619601	G	T
14	rs55928230	23619604	G	C
14	rs2268878	23619902	C	A
14	rs58979128	23620149	G	A
14	rs59802055	23620260	C	A
14	rs61134795	23621021	C	T
14	rs1998055	23623827	G	C
14	rs117268667	23624391	C	T
14	rs8011016	23624583	C	T
14	rs10146960	23624929	G	C
14	rs10150355	23625982	G	A
14	rs115211339	23626742	C	T
14	rs74036926	23626857	T	C
14	rs56401711	23627744	G	A
14	rs7150157	23627990	C	T
14	rs4982736	23628466	A	G
14	rs2236133	23628827	A	G
14	rs4982737	23629427	T	C
14	rs73598492	23630075	A	G
14	rs7157193	23630102	T	G
14	rs10150592	23631536	C	A
14	rs28479223	23631808	T	A
14	rs7142162	23631924	C	T
14	rs7143368	23632204	A	G
14	rs910795	23632506	A	G
14	rs79941108	23633451	C	A
14	rs55816003	23634451	A	G
14	rs28715334	23635213	G	T
14	rs28452404	23635214	C	T
14	rs73600404	23635250	G	C
14	rs2239627	23636159	C	G
14	rs10143650	23636273	C	T
14	rs2268877	23636757	A	G
14	rs2268876	23636958	T	C
14	rs10145863	23637039	G	A
14	rs12887179	23637055	G	A
14	rs2268875	23637092	C	T
14	rs80323004	23637252	G	A
14	rs2268874	23637254	G	C
14	rs74346537	23637866	T	A
14	rs10138784	23638083	A	G
14	rs12894506	23638187	C	T
14	rs71413970	23638678	C	T
14	rs12884294	23638957	T	A
14	rs2268873	23640794	A	G
14	rs78510472	23641846	G	C
14	rs35242233	23641898	G	A
14	rs11845990	23642251	A	G
14	rs17256099	23643698	T	C
14	rs6573011	23644113	A	G
14	rs74036937	23644849	C	T
14	rs10132368	23645718	G	A
14	rs8014757	23646129	C	T
14	rs74036941	23647525	A	G
14	rs73600423	23647657	T	G
14	rs17127407	23647729	C	G
14	rs145247640	23647820	T	G
14	rs59057780	23648003	G	A
14	rs8013529	23649792	A	G
14	rs55778614	23649893	T	C
14	rs149841525	23650061	C	T
14	rs1983698	23650550	A	G
14	rs1884545	23652004	G	A
14	rs73600433	23652305	A	C
14	rs12879346	23652708	T	A
14	rs7141505	23653188	C	A
14	rs1569952	23653471	G	A
14	rs73600435	23653527	C	T
14	rs8014783	23654049	T	G
14	rs17183905	23654801	C	T
14	rs73600436	23655403	G	T
14	rs17127493	23655504	T	C
14	rs72684354	23655660	G	A
14	rs761875	23656881	C	A
14	rs1884544	23657601	C	T
14	rs117343942	23657765	T	C
14	rs142011963	23657820	T	A
14	rs75739051	23658552	T	C
14	rs8013737	23658752	C	G
14	rs111789827	23658823	G	A
14	rs61614521	23659582	C	T
14	rs80176989	23659816	G	T
14	rs75940808	23659991	G	A
14	rs117397554	23660537	G	A
14	rs72684356	23660909	G	A
14	rs17256106	23661068	C	T
14	rs2331939	23662581	G	A
14	rs2331940	23663685	A	G
14	rs2877535	23663733	G	A
14	rs114254540	23663764	T	C
14	rs12892307	23664202	A	C
14	rs4982740	23664646	T	C
14	rs72684361	23665573	G	A
14	rs77767864	23682170	A	C
14	rs34210072	23685442	G	A
14	rs116877642	23686728	A	G
14	rs2144037	23687540	G	A
14	rs117894777	23688020	G	T
14	rs74633866	23689024	G	A
14	rs34046498	23691032	A	G
14	rs35758292	23691446	T	A
14	rs12893114	23692356	A	G
14	rs8017619	23692359	C	T
14	rs12892827	23692494	C	T
14	rs12892123	23692786	G	C
14	rs178755	23693415	C	T
14	rs75533286	23693652	A	G
14	rs74605022	23694374	G	A
14	rs8014241	23695095	C	T
14	rs35886483	23695237	G	A
14	rs8015398	23695788	C	A
14	rs178756	23695837	A	C
14	rs11625545	23696421	T	G
14	rs74036954	23696540	A	T
14	rs11624694	23696667	A	G
14	rs2474514	23697056	C	T
14	rs118158815	23697066	C	A
14	rs178757	23697068	G	A
14	rs35175826	23698048	A	C
14	rs75170914	23698566	C	T
14	rs56149372	23698805	T	C
14	rs56125059	23699037	G	C
14	rs178758	23699064	A	G
14	rs76619918	23700559	C	T
14	rs7151923	23703011	T	C
14	rs35477689	23704163	C	T
14	rs8021709	23705294	A	G
14	rs12896519	23705584	C	T
14	rs35253799	23705760	C	A
14	rs178763	23705923	G	T
14	rs178765	23706738	G	A
14	rs178766	23706925	G	C
14	rs12888165	23707807	C	T
14	rs113091529	23707841	A	G
14	rs34344413	23707917	A	G
14	rs145900323	23707989	A	C
14	rs178768	23708242	A	G
14	rs178769	23708387	T	C
14	rs178770	23708560	T	C
14	rs178771	23708769	G	T
14	rs57278320	23708867	G	A
14	rs2064482	23709315	C	T
14	rs178772	23709840	A	G
14	rs12880128	23711119	A	G
14	rs178773	23711245	C	T
14	rs178775	23712627	G	A
14	rs178776	23712749	T	C
14	rs56260323	23713101	C	A
14	rs178777	23713120	C	G
14	rs178778	23714248	C	T
14	rs17128091	23714682	G	C
14	rs77766165	23714959	C	T
14	rs56327739	23715578	G	A
14	rs74036960	23715683	C	A
14	rs146146945	23716271	C	T
14	rs60476895	23716393	A	G
14	rs58592582	23716691	C	G
14	rs34583422	23717231	G	T
14	rs35528372	23717234	G	T
14	rs78638638	23717289	C	T
14	rs9919908	23717330	G	T
14	rs78867575	23717524	T	A
14	rs73602428	23717555	G	C
14	rs76671935	23717587	C	T
14	rs11628821	23717712	A	G
14	rs11624060	23717737	G	A
14	rs11625329	23718040	C	T
14	rs77806128	23718105	C	T
14	rs74036961	23718270	C	A
14	rs35812759	23718587	A	G
14	rs755575	23718668	T	C
14	rs742874	23718669	G	C
14	rs8015767	23719648	T	C
14	rs35491816	23719750	G	T
14	rs35862886	23719753	A	C
14	rs12882182	23720740	A	G
14	rs12881746	23720795	C	T
14	rs12885940	23721056	C	G
14	rs72684370	23721058	T	C
14	rs61397282	23721307	C	G
14	rs7150075	23721440	A	G
14	rs7150224	23721473	A	G
14	rs1955560	23721757	G	A
14	rs11629105	23721880	T	G
14	rs12717441	23721960	C	G
14	rs7160550	23722197	T	A
14	rs72684372	23722771	T	C
14	rs72684373	23722840	T	C
14	rs12323394	23723146	T	C
14	rs72684374	23723251	G	A
14	rs34648124	23723309	A	G
14	rs71413975	23723411	T	G
14	rs11848278	23723794	C	T
14	rs7150714	23724047	T	C
14	rs12147242	23724763	T	G
14	rs977870	23725147	G	T
14	rs977871	23725239	T	C
14	rs72684376	23726030	A	G
14	rs112901482	23726086	G	A
14	rs28368866	23726316	C	T
14	rs28674982	23726330	C	T
14	rs7157342	23726535	G	A
14	rs17183940	23726626	A	G
14	rs17256134	23726761	G	A
14	rs17256141	23726814	G	A
14	rs17128153	23726834	A	C
14	rs72684381	23727277	G	T
14	rs12880452	23727337	C	T
14	rs6573079	23728114	A	G
14	rs11622414	23728211	C	T
14	rs11622474	23728372	C	T
14	rs7150196	23728766	A	G
14	rs1955561	23728790	G	A
14	rs2144038	23729188	T	C
14	rs6573081	23729305	A	C
14	rs2144039	23729402	A	G
14	rs2064483	23729750	G	A
14	rs7149680	23730017	C	T
14	rs7149868	23730096	C	A
14	rs7150951	23730309	A	G
14	rs118115930	23730358	T	C
14	rs72488269	23730375	A	G
14	rs11158076	23730913	G	A
14	rs8018227	23731225	C	T
14	rs7156407	23731280	C	T
14	rs74036966	23731387	C	A
14	rs17128209	23731745	T	C
14	rs11625337	23732091	A	G
14	rs11626235	23732092	T	C
14	rs8004063	23732479	C	T
14	rs8009209	23732505	T	C
14	rs1963151	23732738	G	A
14	rs6573082	23732963	A	C
14	rs71413977	23733062	T	C
14	rs56902258	23733114	T	A
14	rs3811180	23733725	C	T
14	rs2179931	23734393	G	A
14	rs6573084	23734668	G	A
14	rs7142944	23735316	T	C
14	rs113536128	23735900	G	A
14	rs8007396	23736797	C	T
14	rs72684391	23736953	T	G
14	rs8017553	23737522	T	C
14	rs76767785	23740038	A	T
14	rs4375573	23740238	T	C
14	rs145213380	23740299	C	T
14	rs146877848	23740584	G	A
14	rs7141429	23740987	C	T
14	rs4982747	23741589	C	G
14	rs1055375	23742296	A	G
14	rs8010663	23742335	C	T
14	rs1055061	23744932	C	T
14	rs1057119	23746269	C	G
14	rs35759537	23749037	C	T
14	rs10136270	23749574	T	C
14	rs10144278	23749595	G	A
14	rs10133795	23749616	A	T
14	rs17128397	23749882	A	C
14	rs34529371	23750078	G	A
14	rs28637329	23750226	C	T
14	rs117664382	23750973	G	A
14	rs74959412	23751205	G	A
14	rs117852689	23752650	C	G
14	rs17256211	23754580	A	G
14	rs117273314	23754944	C	G
14	rs2295124	23755598	A	G
14	rs7159281	23756604	A	G
14	rs12885436	23757540	T	C
14	rs7143331	23757707	C	T
14	rs8017130	23759156	A	G
14	rs150197256	23760424	A	G
14	rs12050260	23761094	T	C
14	rs117041115	23761517	T	C
14	rs8019283	23761589	A	G
14	rs10141061	23762045	A	T
14	rs73602471	23763445	G	A
14	rs11846330	23763943	C	T
14	rs7157890	23764075	T	C
14	rs10135916	23764180	C	T
14	rs1884056	23766591	G	A
14	rs3811179	23767160	G	T
14	rs7155512	23768869	G	A
14	rs7161630	23769164	C	T
14	rs6573092	23772340	G	A
14	rs7158551	23772879	T	G
14	rs71413981	23774916	G	A
14	rs4982748	23775503	C	T
14	rs28403598	23775538	C	T
14	rs2231301	23777099	G	A
14	rs1950252	23778698	A	G
14	rs1535094	23779634	C	G
14	rs3210043	23779877	C	A
14	rs9323298	23782769	A	G
14	rs7142474	23785605	G	A
14	rs7148554	23785951	C	T
14	rs7148851	23786082	C	T
14	rs10134354	23786636	C	A
14	rs1955559	23787967	A	G
14	rs118143757	23788363	T	A
14	rs12434509	23788526	C	T
14	rs34074573	23789955	A	G
14	rs2239579	23790059	T	C
14	rs10438012	23791222	T	G
14	rs8020117	23792019	T	C
14	rs45508899	23792416	A	C
14	rs45528934	23793305	C	T
14	rs2268330	23795976	C	G
14	rs150570596	23796957	G	C
14	rs10129323	23797063	C	G
14	rs7161120	23797201	G	C
14	rs4981468	23797519	A	G
14	rs4981469	23797680	C	G
14	rs12885071	23798726	C	G
14	rs144283073	23799934	T	C
14	rs11623855	23801532	A	T
14	rs2331978	23802298	T	G
14	rs35801341	23803205	C	T
14	rs113230912	23803358	C	T
14	rs35563705	23803826	T	C
14	rs4259965	23804659	G	A
14	rs2103785	23804719	C	T
14	rs4982751	23805164	C	T
14	rs74636155	23805935	T	G
14	rs4270088	23806190	G	A
14	rs57216591	23808165	A	G
14	rs12897606	23809395	A	G
14	rs34295152	23810812	G	A
14	rs4981470	23811264	G	C
14	rs4982752	23811467	T	C
14	rs12882406	23812237	G	C
14	rs8010096	23812590	A	G
14	rs75929054	23812891	T	C
14	rs182832862	23813089	C	T
14	rs11627549	23813197	C	T
14	rs4982753	23814569	C	T
14	rs11625724	23814995	A	T
14	rs11844496	23815109	C	G
14	rs10130118	23815409	G	C
14	rs73604504	23816577	C	T
14	rs12896494	23816998	T	C
14	rs17090828	23819813	C	G
14	rs74704321	23820310	A	G
14	rs72542466	23821361	G	A
14	rs117266747	23822177	T	A
14	rs117542613	23822178	T	A
14	rs111871101	23822295	T	C
14	rs12433146	23822551	G	C
14	rs12433202	23822683	G	A
14	rs12895729	23823068	C	T
14	rs12880537	23823079	T	G
14	rs77606541	23823265	C	T
14	rs7148564	23823913	T	A
14	rs7142405	23824114	G	A
14	rs7144355	23824162	A	C
14	rs10162489	23824536	C	T
14	rs10162492	23824719	C	G
14	rs4671	23825713	G	A
14	rs2231811	23826792	G	A
14	rs2231810	23826819	C	T
14	rs2231809	23826822	C	T
14	rs11158148	23827500	A	C
14	rs1008233	23827608	T	C
14	rs2231806	23828893	G	A
14	rs2231805	23829164	G	A
14	rs2231798	23830042	T	C
14	rs2231797	23830048	T	G
14	rs1983652	23830486	G	A
14	rs2284653	23831028	T	G
14	rs2284652	23831177	C	T
14	rs6573126	23831687	G	A
14	rs28639467	23832968	G	A
14	rs2231795	23835177	T	C
14	rs3759609	23835860	G	A
14	rs8004203	23836072	C	T
14	rs3759610	23836185	C	T
14	rs3759611	23836212	T	C
14	rs3759612	23836398	G	A
14	rs3759613	23836595	G	A
14	rs11625643	23836832	C	T
14	rs3759614	23837101	A	G
14	rs10136161	23837354	T	G
14	rs10145011	23837484	C	A
14	rs12895786	23838177	T	G
14	rs74836950	23838179	G	T
14	rs60024729	23839018	T	C
14	rs10137082	23840033	C	T
14	rs8017550	23840319	C	G
14	rs10149449	23840511	A	G
14	rs8003073	23841393	C	T
14	rs11465504	23841510	T	C
14	rs7145531	23842017	C	T
14	rs7145551	23842040	C	T
14	rs10143597	23842739	G	T
14	rs10135798	23843143	A	G
14	rs8014568	23843363	C	T
14	rs146602111	23844244	C	T
14	rs3811178	23845244	G	A
14	rs7148331	23846677	G	T
14	rs7150284	23846690	A	G
14	rs74037001	23847194	A	G
14	rs723840	23848311	C	T
14	rs742873	23849301	C	G
14	rs77265383	23849483	C	T
14	rs75246323	23849530	C	T
14	rs76324036	23849981	G	A
14	rs178634	23849999	G	C
14	rs74039303	23850148	T	G
14	rs178635	23850835	C	A
14	rs433673	23850902	A	G
14	rs453361	23851400	C	T
14	rs10135780	23851882	C	A
14	rs35182223	23852651	T	G
14	rs11624298	23853152	G	A
14	rs8006357	23853629	T	C
14	rs8004990	23854155	G	A
14	rs178637	23854272	T	C
14	rs178638	23854324	A	G
14	rs382872	23855320	G	A
14	rs45520434	23855426	C	T
14	rs396024	23855478	C	G
14	rs2071634	23855849	C	T
14	rs12893772	23856381	A	C
14	rs45536340	23856714	G	A
14	rs8022522	23857351	G	A
14	rs451794	23858232	C	T
14	rs17091434	23860708	G	T
14	rs10147618	23861444	G	C
14	rs365990	23861811	A	G
14	rs445754	23863802	G	T
14	rs10149522	23864521	T	C
14	rs10149618	23864616	T	C
14	rs422068	23864804	T	C
14	rs452036	23865885	G	A
14	rs412768	23866713	A	G
14	rs439735	23868285	G	A
14	rs403739	23868776	T	C
14	rs403720	23869028	C	T
14	rs376439	23869029	A	G
14	rs17212041	23869073	T	C
14	rs28671012	23869806	A	G
14	rs432256	23870752	G	A
14	rs17091631	23872382	C	T
14	rs11850295	23873021	C	T
14	rs388914	23873092	G	A
14	rs12889823	23873346	A	G
14	rs440466	23874117	T	C
14	rs2277473	23874507	G	T
14	rs2277474	23874523	C	T
14	rs17277970	23874541	C	T
14	rs76358702	23875352	C	T
14	rs7148253	23875479	T	C
14	rs7148648	23875741	T	C
14	rs7153499	23875993	T	C
14	rs7147244	23876216	G	A
14	rs28711516	23876267	C	T
14	rs7159599	23878259	G	A
14	rs9788443	23878279	T	C
14	rs7145429	23879285	C	T
14	rs12890908	23880278	C	T
14	rs74717873	23881064	A	G
14	rs7143356	23881083	T	C
14	rs74039318	23881402	G	C
14	rs12147570	23881920	G	T
14	rs17794387	23881950	C	T
14	rs2284651	23882144	T	C
14	rs7149517	23882186	T	G
14	rs12882128	23882302	C	T
14	rs7145543	23882560	A	G
14	rs7145023	23882589	C	T
14	rs2331979	23882855	A	G
14	rs3729833	23883184	C	T
14	rs41285540	23883404	C	G
14	rs765021	23883599	G	A
14	rs765020	23883739	A	G
14	rs765019	23883848	T	C
14	rs3729832	23884137	T	A
14	rs3729830	23884889	C	T
14	rs7140721	23885694	G	A
14	rs76614781	23885717	G	A
14	rs3729829	23885887	G	A
14	rs3729828	23885997	G	A
14	rs3729825	23886264	C	T
14	rs7159367	23887645	T	C
14	rs45550632	23887690	C	T
14	rs10136106	23887865	G	A
14	rs12894524	23888040	G	T
14	rs28631169	23888183	C	T
14	rs2277475	23888665	A	T
14	rs12147533	23890691	A	G
14	rs743567	23890982	T	G
14	rs78073603	23892383	G	A
14	rs8019322	23892581	T	C
14	rs7157716	23892888	A	G
14	rs45457293	23893453	G	A
14	rs10150821	23893715	A	C
14	rs28475411	23895479	C	A
14	rs1951154	23897466	G	A
14	rs2754163	23897507	T	C
14	rs3729814	23897996	G	A
14	rs2754164	23898029	A	T
14	rs2231126	23898994	G	A
14	rs735711	23899027	C	T
14	rs735712	23899060	G	A
14	rs3729810	23899725	A	G
14	rs2069542	23900794	G	A
14	rs7151241	23901252	G	A
14	rs2754165	23901582	G	C
14	rs2069540	23902753	G	A
14	rs3729992	23902974	C	A
14	rs2239578	23903380	A	G
14	rs2239577	23903952	C	G
14	rs77356706	23904019	G	A
14	rs17092326	23904148	G	A
14	rs17092328	23904224	T	A
14	rs61022210	23905257	C	T
14	rs17092354	23905751	C	T
14	rs58980574	23905762	A	G
14	rs2754172	23906200	A	G
14	rs1317972	23906866	G	C
14	rs1894402	23907220	A	G
14	rs875908	23907608	C	G
14	rs875907	23907684	T	C
14	rs2854809	23908295	G	C
14	rs12435974	23908403	G	A
14	rs35224368	23908842	C	G
14	rs7141522	23908997	T	C
14	rs8005199	23909562	T	A
14	rs12436337	23910049	A	T
14	rs12433060	23910057	G	A
14	rs11621360	23911407	T	C
14	rs17092504	23912267	G	A
14	rs7149564	23912361	T	C
14	rs60487758	23912538	A	T
14	rs59824205	23914150	T	C
14	rs12436692	23914253	C	T
14	rs12433901	23914573	A	C
14	rs12436658	23914839	G	T
14	rs17092535	23914853	T	C
14	rs10873105	23915942	C	T
14	rs12436040	23915953	T	C
14	rs911389	23917655	G	T
14	rs911390	23917696	A	G
14	rs1475031	23918226	A	G
14	rs2057325	23919064	C	T
14	rs4365210	23919099	T	G
14	rs2331980	23919192	C	A
14	rs2331982	23919500	A	G
14	rs7144600	23919690	C	A
14	rs74673009	23919944	C	T
14	rs7160448	23920059	C	A
14	rs7160626	23920156	C	T
14	rs2180853	23920368	T	C
14	rs2145565	23920464	G	T
14	rs1951155	23920816	G	A
14	rs8008165	23921054	A	C
14	rs6573185	23921161	T	C
14	rs78117249	23921192	A	G
14	rs1956951	23921255	G	C
14	rs1956952	23921525	G	A
14	rs2145566	23921910	C	T
14	rs1951156	23923162	A	C
14	rs8004272	23923454	T	C
14	rs6573187	23923567	C	T
14	rs8019940	23923620	C	T
14	rs7147163	23924201	T	C
14	rs35029589	23924244	C	T
14	rs2877541	23924577	C	G
14	rs2331984	23924704	G	A
14	rs8005802	23924818	C	A
14	rs10131038	23924830	A	G
14	rs1956954	23925251	C	A
14	rs11849522	23925595	G	T
14	rs7154375	23926359	C	A
14	rs1956955	23927928	T	A
14	rs111427391	23929664	T	C
14	rs142313407	23930844	A	T
14	rs2145567	23932325	A	C
14	rs10130463	23933013	C	T
14	rs8006645	23933696	C	T
14	rs11628287	23935273	A	G
14	rs113816776	23935377	A	G
14	rs7159899	23936150	G	A
14	rs6573191	23936232	T	A
14	rs4982757	23936669	G	A
14	rs28894731	23936716	C	T
14	rs111601730	23937382	C	T
14	rs76130552	23938159	A	C
14	rs8014254	23938252	C	T
14	rs78171456	23938348	T	C
14	rs8014874	23938578	C	T
14	rs8015781	23938813	A	G
14	rs2295705	23939432	G	A
14	rs1028586	23939885	T	C
14	rs1028589	23940359	A	G
14	rs4982758	23941228	A	G
14	rs35081830	23941883	A	G
14	rs10131725	23942388	A	G
14	rs10142383	23942535	G	C
14	rs11622733	23942761	T	C
14	rs7151139	23943469	A	G
14	rs6573195	23944020	A	G
14	rs2236260	23944505	G	A
14	rs2236261	23944514	C	A
14	rs2295706	23945366	A	G
14	rs1956950	23947374	G	A
14	rs7158784	23947502	T	C
14	rs965293	23948188	G	A
14	rs965294	23948576	A	G
14	rs1951153	23948580	G	C
14	rs12896517	23948719	C	T
14	rs112833469	23949212	C	A
14	rs4048658	23949359	C	A
14	rs141232522	23949756	A	G
14	rs57395461	23950104	T	C
14	rs961249	23950372	G	T
14	rs8007962	23950775	T	C
14	rs8012236	23950887	T	G
14	rs4982760	23950911	G	C
14	rs66864106	23951510	G	A
14	rs7157016	23952551	T	G
14	rs7151859	23952607	C	T
14	rs4982761	23953767	A	G
14	rs8010694	23954790	T	C
14	rs17093091	23954892	C	T
14	rs10148020	23956172	C	G
14	rs12436235	23956503	G	A
14	rs79125257	23956879	A	C
14	rs7144748	23958312	C	T
14	rs12436782	23959791	T	G
14	rs961256	23960304	C	A
14	rs961257	23960357	C	T
14	rs6573203	23960758	G	A
14	rs7151583	23961602	G	A
14	rs6573204	23963083	G	T
14	rs12886508	23964080	A	C
14	rs7147552	23964203	G	A
14	rs7149201	23964419	C	T
14	rs2180852	23964516	A	G
14	rs1555413	23964548	A	G
14	rs1555414	23964646	A	G
14	rs1555415	23964802	G	A
14	rs7141316	23966850	A	C
14	rs8015512	23969968	A	G
14	rs8020843	23970585	T	C
14	rs4982763	23970811	A	G
14	rs4982764	23970843	T	C
14	rs8181995	23971288	C	T
14	rs28892389	23971442	G	A
14	rs12434177	23971459	C	T
14	rs223109	23972083	A	G
14	rs170337	23972805	T	G
14	rs223110	23973043	G	A
14	rs223111	23973455	T	C
14	rs223113	23974437	T	C
14	rs223114	23974464	T	C
14	rs223115	23974711	T	A
14	rs78237521	23975867	A	T
14	rs12884746	23976279	A	G
14	rs223116	23977010	A	G
14	rs69931	23978833	T	C
14	rs1268380	23979041	T	A
14	rs17256357	23979242	T	C
14	rs35491214	23979323	A	T
14	rs388024	23979430	A	G
14	rs1154175	23979554	A	G
14	rs1154174	23979640	A	G
14	rs77154010	23979722	C	T
14	rs7150243	23980094	G	T
14	rs7157777	23981139	C	T
14	rs17184157	23982014	C	T
14	rs75704954	23982970	G	A
14	rs727926	23983329	T	G
14	rs45453291	23984110	C	T
14	rs76407924	23984147	C	A
14	rs35812980	23984719	C	T
14	rs222670	23984843	T	C
14	rs141768192	23985172	G	A
14	rs6573210	23985368	G	A
14	rs10130861	23985901	G	A
14	rs222671	23985973	A	G
14	rs17794441	23986009	G	T
14	rs222672	23986193	G	A
14	rs222673	23987264	A	G
14	rs17256392	23987437	C	T
14	rs17184177	23987496	G	A
14	rs222675	23988811	G	A
14	rs223123	23992296	T	C
14	rs223124	23992742	T	G
14	rs4982766	23994517	A	G
14	rs8016202	23996772	A	G
14	rs8020258	23997261	C	G
14	rs7150257	23999520	A	G
14	rs3742489	24002887	G	T
14	rs2295906	24007617	T	C
14	rs4982768	24007810	T	C
14	rs3783437	24008406	A	G
14	rs3783438	24008550	T	C
14	rs28605600	24010135	G	C
14	rs7155903	24010897	G	T
14	rs3783439	24014211	T	C
14	rs7144469	24015901	C	A
14	rs7145877	24016366	A	G
14	rs17184212	24017278	C	T
14	rs222682	24018338	T	C
14	rs7159262	24020127	A	C
14	rs12431716	24021526	G	A
14	rs12886523	24022182	C	T
14	rs34534076	24022606	C	T
14	rs59167088	24022923	A	G
14	rs35309020	24024026	G	A
14	rs28403575	24025340	C	T
14	rs34015250	24026493	A	G
14	rs12890629	24026634	A	G
14	rs2281679	24032091	G	C
14	rs12897422	24033027	G	A
14	rs10149510	24039559	C	T
14	rs113193583	24055509	C	A
14	rs10150162	24057073	C	G
14	rs10149505	24057087	G	A
14	rs222732	24059280	C	A
14	rs10146002	24061194	C	G
14	rs222685	24061296	C	T
14	rs222686	24062116	A	C
14	rs222687	24062809	C	T
14	rs222691	24063761	A	C
14	rs11535017	24065224	A	G
14	rs59428610	24066419	G	A
14	rs222696	24068737	C	T
14	rs418012	24068897	T	C
14	rs72688314	24116961	C	G
14	rs222612	24117002	G	A
14	rs11158273	24117528	C	T
14	rs17199261	24117611	A	C
14	rs17199268	24118085	C	T
14	rs117145010	24118236	C	T
14	rs10135781	24118244	G	A
14	rs72688319	24118460	T	C
14	rs58518059	24118651	G	C
14	rs12434181	24119861	G	A
14	rs11850996	24120127	C	A
14	rs222616	24120270	G	A
14	rs11851068	24120355	C	T
14	rs17095582	24121331	G	A
14	rs61977732	24121632	A	G
14	rs222619	24122098	C	T
14	rs4145675	24122667	A	G
14	rs79737162	24122787	A	T
14	rs117423142	24123715	G	A
14	rs59996493	24124525	A	G
14	rs222623	24124605	T	C
14	rs222624	24124802	C	T
14	rs61977742	24124963	C	T
14	rs56095273	24125270	G	A
14	rs61555389	24125374	G	A
14	rs140204699	24446993	C	T
14	rs7154578	24450225	T	C
14	rs1028677	24453458	G	C
14	rs2332152	24454924	C	T
14	rs2877593	24454989	T	A
14	rs10151272	24464590	C	A
14	rs28548519	24465084	G	C
14	rs11626841	24515589	G	A
14	rs6573541	24519959	T	C
14	rs7152726	24520218	T	C
14	rs7148185	24520604	C	T
14	rs11624730	24521905	A	G
14	rs9972282	24522821	C	T
14	rs11158525	24523594	G	A
14	rs8017358	24525274	G	A
14	rs4982851	24525634	C	A
14	rs4982852	24525782	A	G
14	rs45484702	24526206	T	C
14	rs7161473	24526287	G	C
14	rs12879859	24526478	A	G
14	rs7146599	24527672	G	A
14	rs1951637	24529637	T	G
14	rs1951636	24529820	C	G
14	rs1951635	24529890	A	G
14	rs10146906	24533539	C	A
14	rs743271	24548567	G	A
14	rs12888763	24549025	C	G
14	rs62000824	24549030	C	G
14	rs3561	24550224	C	T
14	rs11847138	24555200	C	T
14	rs11623285	24557642	T	G
14	rs12885652	24557694	A	G
14	rs61013448	24558234	C	T
14	rs4982856	24563212	T	C
14	rs9783666	24564684	G	T
14	rs55733026	24565172	A	G
14	rs2759409	24567304	C	A
14	rs1951634	24569734	T	G
14	rs35618680	24572812	G	A
14	rs149166240	24573717	G	A
14	rs79750495	24573802	C	T
14	rs7143874	24574398	A	G
14	rs60996664	24574917	T	C
14	rs971496	24577134	T	C
14	rs971495	24577185	A	G
14	rs3899236	24577265	G	C
14	rs11629199	24577476	G	T
14	rs11629244	24577608	G	A
14	rs111782189	24577836	G	A
14	rs973639	24578016	C	T
14	rs3825583	24583846	T	A
14	rs3742499	24586833	C	T
14	rs2277479	24587504	A	G
14	rs2277480	24587515	G	A
14	rs2277481	24587545	A	G
14	rs3825584	24587639	G	A
14	rs17101367	24587667	C	T
14	rs2277482	24587795	C	T
14	rs10134506	24589818	G	C
14	rs146525571	24591654	G	A
14	rs2277483	24591892	A	G
14	rs762093	24591918	G	C
14	rs17101392	24593414	C	G
14	rs8009511	24593980	G	A
14	rs1134334	24594114	A	G
14	rs1134340	24594213	C	T
14	rs6573565	24594733	G	A
14	rs2877611	24595430	C	T
14	rs6573566	24596068	G	C
14	rs10132032	24596985	A	G
14	rs2332224	24598544	C	G
14	rs7153156	24598846	A	G
14	rs10149662	24598912	C	T
14	rs6573572	24599230	C	A
14	rs6573573	24599257	T	C
14	rs8015168	24599872	A	T
14	rs927494	24600390	T	A
14	rs11574502	24601171	G	T
14	rs11574503	24601318	G	C
14	rs6573579	24603163	A	G
14	rs11158563	24604401	C	A
14	rs12434539	24605039	A	G
14	rs11548692	24606928	G	A
14	rs11574509	24607116	A	G
14	rs11574511	24607340	C	G
14	rs8010715	24609147	T	C
14	rs62001564	24609405	G	A
14	rs2236352	24610733	T	C
14	rs3742500	24611978	G	T
14	rs76188398	24612098	G	T
14	rs4575	24615435	T	C
14	rs77352948	24616143	G	T
14	rs115578731	24616778	C	T
14	rs927493	24616783	G	A
14	rs743272	24618859	A	G
14	rs7158286	24622147	A	G
14	rs36113166	24622679	G	A
14	rs11622031	24624191	G	A
14	rs2295979	24624741	C	G
14	rs4982862	24625031	C	G
14	rs62001566	24627730	G	C
14	rs62001567	24627778	C	T
14	rs4981494	24630091	A	G
14	rs2236350	24631010	C	A
14	rs77682077	24632467	G	A
14	rs56212235	24632481	G	T
14	rs3742501	24632828	G	T
14	rs12436555	24634825	G	A
14	rs12432194	24636025	C	T
14	rs10131832	24636403	G	C
14	rs12432304	24636433	C	T
14	rs28495052	24638026	C	T
14	rs76135723	24638310	A	G
14	rs56406514	24638555	C	T
14	rs17256713	24639699	C	T
14	rs28592207	24640306	G	A
14	rs4761	24641526	T	C
14	rs17101730	24641838	C	T
14	rs7154911	24643025	G	C
14	rs8019327	24643733	C	T
14	rs1998424	24643782	T	C
14	rs4981495	24644109	C	T
14	rs4981496	24644331	T	G
14	rs59110805	24644426	G	A
14	rs10467733	24645010	C	T
14	rs8009671	24645158	C	T
14	rs17199551	24646469	T	C
14	rs911087	26812768	C	T
14	rs875461	26813028	C	T
14	rs1950872	26814377	C	T
14	rs35257919	26814856	T	C
14	rs2180628	26815035	C	T
14	rs7143271	26815147	G	A
14	rs7145466	26815278	A	C
14	rs17494411	26815285	T	C
14	rs17494452	26816733	T	G
14	rs4983155	26816769	C	A
14	rs1956504	26817685	A	T
14	rs12893397	26817699	G	T
14	rs12898068	26818147	G	A
14	rs7140134	26818197	G	A
14	rs6574921	26818234	C	T
14	rs35604538	26820173	C	A
14	rs2332697	26820504	T	A
14	rs4983156	26821467	T	C
14	rs12435411	26824430	A	C
14	rs1950871	26827245	C	G
14	rs140793200	26827600	T	C
14	rs144638850	26827673	G	A
14	rs1950869	26827769	A	G
14	rs751401	26828666	G	T
14	rs1956503	26829249	C	G
14	rs4983158	26829271	G	T
14	rs1950868	26830886	T	A
14	rs1950867	26830971	C	T
14	rs12147523	26832001	C	T
14	rs1956501	26834417	T	C
14	rs1956500	26834569	A	G
14	rs1956499	26834580	A	G
14	rs1956498	26834588	A	T
14	rs10483320	26835370	A	C
14	rs1950866	26835406	C	T
14	rs1950864	26835825	T	A
14	rs77990912	26837226	A	C
14	rs8017093	26837277	T	C
14	rs8012271	26837297	C	G
14	rs8013052	26837410	A	G
14	rs8011916	26837799	G	A
14	rs28409661	26837967	C	T
14	rs117019123	26838132	T	C
14	rs12892251	26838705	G	A
14	rs11159804	26839051	A	C
14	rs12050270	26839426	C	T
14	rs12883755	26839686	T	G
14	rs8019794	26840301	A	G
14	rs76548844	26840306	A	C
14	rs4983162	26840443	G	A
14	rs17111148	26841016	T	C
14	rs8008771	26842024	G	A
14	rs76490322	26846498	A	G
14	rs749063	26847045	A	G
14	rs75060359	26849065	G	A
14	rs11621940	26849531	G	C
14	rs1956496	26850604	G	A
14	rs11845727	26850849	T	C
14	rs4983168	26851322	G	A
14	rs4983169	26851690	A	G
14	rs1956495	26851809	A	G
14	rs1956494	26851982	G	A
14	rs142339677	26852125	G	A
14	rs61988483	26853433	T	A
14	rs10131410	26854296	G	T
14	rs10135384	26855272	C	G
14	rs61988484	26855298	C	T
14	rs6574937	26855850	C	A
14	rs61988485	26855942	T	C
14	rs17111175	26856674	A	G
14	rs61988486	26857129	C	T
14	rs17111180	26860221	C	G
14	rs11847901	26862055	G	A
14	rs73597928	26862142	C	T
14	rs76991697	26862143	G	A
14	rs1956486	26863255	G	T
14	rs2295541	26863373	C	T
14	rs1956485	26863390	T	C
14	rs17111187	26863948	C	T
14	rs73597931	26865573	C	T
14	rs61988488	26866311	C	T
14	rs10873384	26866965	G	A
14	rs7155396	26868868	G	A
14	rs2064833	26869821	T	C
14	rs12893488	26869990	C	T
14	rs1474966	26870128	G	A
14	rs114130140	26870535	C	T
14	rs1956471	26871367	T	C
14	rs8009727	26871958	C	T
14	rs118136541	26872090	C	T
14	rs6574949	26872445	G	A
14	rs9888562	26872807	G	T
14	rs9888572	26873114	G	A
14	rs8020834	26873321	T	G
14	rs6574950	26873452	C	T
14	rs7153167	26873631	G	A
14	rs61988515	26874279	A	G
14	rs7158767	26874353	G	A
14	rs8007353	26875007	A	G
14	rs1998137	26875807	T	C
14	rs1474965	26877020	A	G
14	rs10131912	26878943	G	A
14	rs7147971	26879334	A	G
14	rs17111194	26880165	C	T
14	rs77168340	26880539	T	C
14	rs77741536	26881273	T	C
14	rs10141093	26881307	A	G
14	rs78972280	26881522	G	A
14	rs78358308	26881846	G	A
14	rs17212275	26882106	G	A
14	rs61988516	26882747	T	C
14	rs10134853	26883150	G	A
14	rs61988517	26883846	A	G
14	rs74640630	26884532	C	T
14	rs1951388	26884751	C	A
14	rs1951387	26884848	C	A
14	rs10145137	26885912	C	A
14	rs75971589	26886438	A	G
14	rs4983170	26886758	C	T
14	rs4983171	26887002	C	T
14	rs10498286	26887454	G	A
14	rs79997659	26887622	A	T
14	rs74039466	26887989	C	A
14	rs4640102	26889249	G	A
14	rs1125783	26889253	G	A
14	rs1951386	26889859	T	C
14	rs9989215	26891369	C	T
14	rs61988519	26891909	G	A
14	rs61988520	26891966	C	T
14	rs12437248	26893696	C	A
14	rs74039467	26893710	G	T
14	rs76719267	26894436	G	A
14	rs80307664	26894604	T	C
14	rs6574959	26895214	C	T
14	rs8018924	26896359	A	T
14	rs178243	26898594	A	C
14	rs1245195	26898958	G	A
14	rs61988521	26899690	G	A
14	rs178238	26901028	C	T
14	rs17496181	26901610	G	A
14	rs178236	26902711	C	T
14	rs7145762	26903285	A	G
14	rs17581107	26903340	A	G
14	rs8013755	26904016	A	G
14	rs178234	26904177	C	T
14	rs61988522	26904312	C	A
14	rs61988523	26904445	G	A
14	rs178233	26904659	A	G
14	rs1245194	26905737	T	C
14	rs7153926	26908201	C	T
14	rs8006267	26909098	T	A
14	rs11847668	26909377	G	A
14	rs58934840	26910485	T	C
14	rs178232	26911358	T	C
14	rs178231	26912221	T	A
14	rs1245193	26918468	T	C
14	rs178230	26918777	C	G
14	rs1245192	26919218	G	A
14	rs17496682	26919907	T	C
14	rs76712157	26921144	A	G
14	rs61988528	26923025	T	C
14	rs28651829	26923131	T	C
14	rs1245191	26923788	T	C
14	rs1268446	26924612	G	A
14	rs178224	26925835	G	C
14	rs2840225	26926358	A	C
14	rs1269564	26926393	T	C
14	rs2755204	26926788	A	G
14	rs178222	26927111	G	A
14	rs28501662	26928388	A	C
14	rs61988529	26930215	A	T
14	rs10133097	26930625	G	A
14	rs12590221	26931116	A	G
14	rs55928941	26933011	G	A
14	rs80311299	26933065	T	C
14	rs17111258	26933860	C	T
14	rs61990560	26934832	A	C
14	rs1245214	26935221	G	A
14	rs12101183	26935305	G	A
14	rs61990562	26936631	A	G
14	rs2284910	26937116	G	A
14	rs178217	26939332	T	C
14	rs1245213	26939474	T	A
14	rs178216	26940042	G	A
14	rs76913302	26940666	G	A
14	rs61990564	26940685	T	C
14	rs178215	26943973	G	C
14	rs178214	26945366	C	T
14	rs1245211	26946238	T	C
14	rs61990565	26946832	T	C
14	rs61990567	26948779	A	G
14	rs61990568	26949095	T	C
14	rs61990569	26950351	G	A
14	rs178212	26950513	C	A
14	rs8009255	26950552	T	C
14	rs61986460	26953898	T	C
14	rs6575005	26954078	T	C
14	rs178208	26954466	T	C
14	rs74893691	26955776	G	A
14	rs77668269	26955801	G	C
14	rs178206	26956014	G	T
14	rs61986461	26956326	T	C
14	rs75757524	26957046	C	A
14	rs61986462	26957614	C	T
14	rs178205	26958004	T	C
14	rs8014053	26958210	T	G
14	rs17111282	26958511	A	C
14	rs59943176	26958651	G	C
14	rs117067638	26958741	T	C
14	rs178203	26959322	T	C
14	rs61986464	26959930	C	A
14	rs61986465	26960285	T	C
14	rs61986466	26960299	G	A
14	rs17111286	26961879	T	C
14	rs178202	26961948	G	A
14	rs61986467	26962287	T	C
14	rs11845987	26963559	T	G
14	rs1956811	26966839	C	T
14	rs1245204	26967518	C	T
14	rs1245203	26969872	C	T
14	rs61986469	26972983	A	G
14	rs178193	26972984	T	C
14	rs61986470	26972987	T	A
14	rs178192	26973010	G	A
14	rs61986471	26973535	A	G
14	rs178189	26974414	A	C
14	rs178188	26975521	T	G
14	rs3794481	26976052	C	A
14	rs74651454	26976675	T	C
14	rs178187	26976797	G	C
14	rs61986472	26976848	A	G
14	rs178184	26979193	T	G
14	rs61986473	26979393	T	C
14	rs178183	26979412	T	C
14	rs10146932	26980011	G	A
14	rs178182	26980915	G	A
14	rs61986474	26980950	G	A
14	rs8020023	26981079	G	A
14	rs8020034	26981100	G	A
14	rs61986513	26981528	C	T
14	rs79034698	26983379	A	G
14	rs28696921	26983770	C	G
14	rs8004594	26985347	A	C
14	rs10140751	26985560	G	T
14	rs55816280	26986041	G	A
14	rs7146649	26986701	G	A
14	rs10139363	26987618	T	C
14	rs61986516	26989992	A	G
14	rs1473722	26990356	T	C
14	rs61986517	26990923	G	T
14	rs77459455	26991054	T	C
14	rs57083742	26992064	A	G
14	rs1245199	26993958	T	C
14	rs3794483	26994171	C	T
14	rs8004600	26994833	G	T
14	rs8016226	26995614	T	G
14	rs7154811	26996510	C	T
14	rs76154415	26998274	C	T
14	rs4344659	26999345	C	T
14	rs55845836	27001764	G	C
14	rs61986519	27003462	T	C
14	rs1245198	27004728	A	G
14	rs7160246	27004973	T	C
14	rs61986520	27007000	G	A
14	rs963778	27009199	A	C
14	rs61986521	27009608	G	A
14	rs61986522	27010432	C	T
14	rs61986523	27010629	C	A
14	rs61986524	27012271	C	T
14	rs178171	27013841	C	T
14	rs61986525	27016042	G	A
14	rs58787543	27016237	T	A
14	rs2064939	27016744	T	C
14	rs11159880	27017018	T	C
14	rs150028974	27017126	C	T
14	rs56256284	27017309	C	A
14	rs57064734	27017313	G	A
14	rs17111366	27017537	A	G
14	rs6575031	27018187	T	C
14	rs178169	27019244	G	A
14	rs61986529	27020550	C	A
14	rs17111369	27021647	T	C
14	rs61986530	27021714	A	T
14	rs428571	27022042	G	A
14	rs178168	27023797	T	A
14	rs61986532	27024259	A	G
14	rs77918306	27024774	G	C
14	rs61986533	27025002	T	C
14	rs56178929	27027004	G	A
14	rs178165	27028189	G	A
14	rs1951074	27030207	T	C
14	rs1245196	27034682	T	C
14	rs1951073	27035112	A	G
14	rs178161	27035804	G	C
14	rs8021364	27036169	G	A
14	rs178159	27037118	C	T
14	rs17111388	27038093	T	C
14	rs10129655	27038915	T	C
14	rs17111395	27039967	C	T
14	rs111674687	27040508	C	T
14	rs61986555	27040572	A	G
14	rs74682981	27041993	A	G
14	rs1885076	27043304	T	G
14	rs10134225	27043723	G	A
14	rs7156412	27043829	T	C
14	rs61986556	27044614	A	G
14	rs2017442	27045778	T	C
14	rs61986557	27046545	A	G
14	rs61986558	27047000	T	C
14	rs61986559	27048366	T	G
14	rs61988060	27048464	G	A
14	rs77092939	27048465	T	C
14	rs61988062	27051055	G	C
14	rs61988063	27051242	T	C
14	rs1950412	27051340	A	T
14	rs11159900	27051370	T	C
14	rs1950411	27051498	A	T
14	rs11851681	27056033	T	C
14	rs60064898	27056044	T	C
14	rs1950410	27056252	C	T
14	rs12587726	27056324	C	G
14	rs60932543	27056686	T	A
14	rs145377670	27056772	A	G
14	rs9323839	27056789	T	A
14	rs75853985	27056998	T	A
14	rs17111414	27057055	G	T
14	rs61988064	27057175	T	C
14	rs12323384	27057492	T	C
14	rs17583632	27058445	T	C
14	rs3794485	27059346	T	C
14	rs78396133	27060354	T	A
14	rs17583737	27062142	A	G
14	rs11159911	27063399	T	C
14	rs80128208	27063643	C	A
14	rs12588828	27063793	G	C
14	rs76152210	27063966	C	T
14	rs1950409	27064067	A	C
14	rs61988065	27064461	A	G
14	rs17111434	27064906	A	G
14	rs78573010	27065164	G	T
14	rs77250210	27065165	A	T
14	rs61988067	27068194	G	T
14	rs61988068	27068582	G	A
14	rs79733917	27069349	A	G
14	rs6575068	27071318	C	T
14	rs6575069	27071382	G	A
14	rs61988069	27071554	T	C
14	rs12050159	27073705	C	T
14	rs2877794	27074229	T	G
14	rs12433692	27074370	C	A
14	rs1950408	27075414	A	G
14	rs2224039	27075493	C	T
14	rs61988070	27075973	A	G
14	rs4351962	27076371	A	T
14	rs80207282	27076556	C	A
14	rs61988071	27078937	G	A
14	rs12589509	27079171	T	A
14	rs1950406	27079598	A	C
14	rs2224038	27079960	A	T
14	rs1884234	27081857	C	A
14	rs115169099	27082017	C	A
14	rs1950404	27082912	T	A
14	rs1950403	27082987	C	G
14	rs1955822	27083239	T	G
14	rs61988072	27084688	A	G
14	rs1950402	27085685	A	G
14	rs79188665	27085856	A	G
14	rs2207556	27086270	C	T
14	rs116190485	27086663	C	T
14	rs61988073	27087757	A	G
14	rs56367989	27088245	T	A
14	rs77704468	27088889	T	A
14	rs17584253	27089107	G	A
14	rs77771183	27089151	C	T
14	rs8008779	27089482	T	C
14	rs1115240	27090388	G	C
14	rs61988119	27091014	T	C
14	rs79782221	27091583	G	A
14	rs61988120	27093091	G	T
14	rs1955818	27093299	T	G
14	rs139093737	27093829	A	T
14	rs28522221	27094808	T	C
14	rs1955817	27094810	G	C
14	rs8008059	27095643	C	A
14	rs56777534	27097105	T	C
14	rs113707272	27098374	G	A
14	rs61988140	27104351	C	T
14	rs2332816	27104848	G	T
14	rs1950400	27105035	C	G
14	rs11623268	27105469	A	T
14	rs56150758	27105474	A	T
14	rs11627577	27105561	C	T
14	rs78006291	27106262	A	G
14	rs115111661	27106938	G	A
14	rs11159938	27106986	G	C
14	rs7140993	27107166	G	A
14	rs17111488	27107260	A	G
14	rs56303656	27107921	T	A
14	rs8010856	27108798	G	A
14	rs11851823	27109037	T	A
14	rs61988143	27109378	T	A
14	rs61988144	27110293	T	A
14	rs112967609	27111436	A	G
14	rs56394312	27111797	G	T
14	rs55633997	27112102	A	G
14	rs113027881	27112432	T	C
14	rs4297616	27112879	C	T
14	rs2207555	27113273	A	G
14	rs61988147	27113632	G	C
14	rs61988148	27114262	C	G
14	rs1955814	27114773	T	C
14	rs1955813	27114785	C	T
14	rs1955812	27115116	C	T
14	rs111603864	27115494	A	G
14	rs60241096	27116855	G	A
14	rs1010727	27117177	G	A
14	rs7154726	27118376	G	A
14	rs1950399	27120136	G	A
14	rs2144336	27121783	G	T
14	rs7147323	27122016	C	A
14	rs8009979	27122713	G	C
14	rs75371314	27123152	G	A
14	rs1955850	27123414	C	T
14	rs74323534	27123564	C	T
14	rs76409892	27124236	C	T
14	rs74844533	27124399	G	A
14	rs8008716	27125765	A	G
14	rs61989671	27126790	A	C
14	rs79074320	27127889	C	T
14	rs28671214	27128033	A	T
14	rs1884235	27128695	C	A
14	rs75792701	27129532	C	G
14	rs61989672	27130924	T	C
14	rs1950422	27131247	G	A
14	rs2144335	27132124	T	C
14	rs4141701	27132662	T	C
14	rs56151002	27132806	T	A
14	rs61989674	27133362	G	A
14	rs61989675	27134038	C	G
14	rs116988868	27134072	A	G
14	rs2207563	27134395	T	C
14	rs117726183	27134719	G	T
14	rs2207562	27134765	T	C
14	rs2224040	27134905	G	A
14	rs139889241	27135052	G	A
14	rs10145958	27135162	G	A
14	rs116194340	27135346	T	C
14	rs2207560	27135608	G	A
14	rs7142170	27136647	T	C
14	rs1955848	27136820	T	C
14	rs114561899	27137968	A	G
14	rs61151197	27138620	T	C
14	rs139050088	27139202	G	A
14	rs111583944	27139248	G	C
14	rs59673889	27139630	G	T
14	rs1955846	27140135	T	A
14	rs140885752	27140364	T	G
14	rs17111514	27140456	C	T
14	rs1950421	27140892	A	T
14	rs1950420	27141020	C	A
14	rs111322226	27141321	A	T
14	rs56655324	27142155	G	C
14	rs11159955	27142263	A	C
14	rs187050690	27143337	T	C
14	rs140305378	27146627	T	G
14	rs9743928	27148328	G	C
14	rs9743933	27148526	G	C
14	rs182975909	27149021	A	G
14	rs74958437	27149162	T	A
14	rs962075	27149295	T	G
14	rs4491433	27149608	A	G
14	rs2332820	27149848	C	T
14	rs61989682	27150438	A	G
14	rs79047032	27150786	G	C
14	rs7140976	27150959	C	T
14	rs61989683	27150986	C	A
14	rs181496826	27151202	C	T
14	rs8014618	27151960	T	C
14	rs7153987	27152856	T	C
14	rs7153795	27152960	A	G
14	rs61989684	27153147	G	A
14	rs7154631	27153706	C	A
14	rs1950419	27154060	T	C
14	rs61989685	27154154	A	G
14	rs75538427	27154870	G	A
14	rs76193999	27155445	G	A
14	rs72673103	27155617	G	A
14	rs72673104	27155618	C	A
14	rs1950418	27156182	C	A
14	rs143049053	27156236	C	T
14	rs2103836	27156285	C	T
14	rs2103835	27156299	G	A
14	rs4983181	27159901	A	C
14	rs1955841	27159964	T	C
14	rs58784875	27160503	G	T
14	rs9635288	27160958	C	A
14	rs10151065	27162019	T	C
14	rs8006700	27162904	T	A
14	rs55828807	27162960	T	C
14	rs78781238	27164027	C	G
14	rs1955838	27164087	T	C
14	rs9972139	27164779	T	C
14	rs2332821	27164976	G	T
14	rs10138374	27165573	T	A
14	rs1955837	27165855	C	T
14	rs10498307	29945853	C	T
14	rs10133829	29951368	C	T
14	rs12587100	29951920	G	A
14	rs12891500	29952129	C	A
14	rs12433391	29952635	G	A
14	rs7160867	29953219	C	T
14	rs7144630	29953356	T	C
14	rs10131641	29953445	T	C
14	rs142215115	29953451	C	T
14	rs10129403	29953614	A	G
14	rs7145891	29954228	A	G
14	rs7151440	29954664	T	A
14	rs4981702	29955530	T	A
14	rs75309638	29956060	C	A
14	rs7156756	29956489	G	A
14	rs2877972	29957030	G	A
14	rs1191572	29957372	T	G
14	rs1191571	29957620	G	A
14	rs1191570	29958256	A	C
14	rs11161058	29958756	C	T
14	rs1951530	29960298	C	T
14	rs1191569	29962752	T	C
14	rs2038607	29962795	A	G
14	rs75704022	29963978	A	G
14	rs1951529	29964449	G	T
14	rs1201487	29964960	G	A
14	rs1191568	29966671	T	C
14	rs1191567	29966881	A	G
14	rs2478920	29968890	T	C
14	rs1191566	29969601	C	T
14	rs55732423	29972973	T	C
14	rs55704579	29973302	G	A
14	rs7159605	29974167	C	T
14	rs56081720	29975157	T	C
14	rs79609746	29976101	G	T
14	rs1191563	29976262	T	C
14	rs79913351	29976661	C	T
14	rs973340	29976818	C	T
14	rs7157331	29977390	A	G
14	rs11847006	29977539	G	A
14	rs1191562	29977571	T	C
14	rs10137650	29977808	G	C
14	rs112818081	29977813	C	T
14	rs1191560	29977959	A	G
14	rs76629081	29978431	T	C
14	rs28538537	29978687	G	A
14	rs57536575	29978861	T	C
14	rs1033802	29979640	T	C
14	rs17114871	29979967	G	T
14	rs28701519	29980231	A	C
14	rs73251477	29981137	C	T
14	rs66490311	29981357	A	G
14	rs138285210	29981639	A	G
14	rs2104579	29982143	C	G
14	rs112101989	29982267	C	G
14	rs12100974	29982393	G	A
14	rs12100996	29982452	C	T
14	rs114121268	29982801	C	T
14	rs140314911	29983148	C	T
14	rs4981051	29983286	C	T
14	rs59372795	29983828	C	G
14	rs977123	29984126	G	A
14	rs77270954	29984139	C	T
14	rs11847616	29984197	A	G
14	rs1191558	29984250	A	G
14	rs977122	29984298	C	A
14	rs2181177	29984867	T	A
14	rs72675512	29988181	C	T
14	rs72675513	29988812	G	A
14	rs56077741	29988857	G	C
14	rs11846039	29989257	T	C
14	rs72675516	29989614	C	T
14	rs72675519	29992159	T	C
14	rs17114872	29992205	C	T
14	rs10148119	29992414	A	T
14	rs1191555	29992503	C	T
14	rs184046865	29992653	G	A
14	rs76788972	29992654	A	C
14	rs112450114	29993520	G	A
14	rs4981706	29993773	A	T
14	rs28540679	29993819	T	C
14	rs113078302	29994225	C	T
14	rs56335462	29994410	G	A
14	rs1951526	29995029	A	G
14	rs1191554	29998834	G	T
14	rs1191552	29999695	C	A
14	rs17114875	29999987	G	A
14	rs1191551	30000405	T	G
14	rs1191550	30000455	T	C
14	rs1191549	30000661	A	T
14	rs1191548	30000682	A	G
14	rs1191547	30001032	A	T
14	rs974074	30001675	T	C
14	rs1191546	30002216	T	C
14	rs1191545	30003238	G	T
14	rs79711409	30003272	T	C
14	rs1191544	30003705	G	A
14	rs139831879	30004028	T	C
14	rs1744007	30004717	C	A
14	rs111598101	30004841	A	C
14	rs66508797	30004855	G	A
14	rs117905217	30005216	C	T
14	rs10141622	30006403	C	T
14	rs12589449	30007384	C	A
14	rs7147892	30007455	C	T
14	rs11161059	30007748	T	C
14	rs11161060	30007852	C	T
14	rs10137022	30008507	A	G
14	rs7342526	30008613	G	A
14	rs111957472	30008686	C	T
14	rs61979156	30008695	C	T
14	rs1751759	30008776	A	C
14	rs7342567	30008809	T	C
14	rs10483351	30009114	A	G
14	rs1191543	30009227	G	A
14	rs1203842	30009328	A	C
14	rs1191542	30009439	T	G
14	rs11161061	30009506	G	T
14	rs2224589	30009778	T	C
14	rs1191541	30009818	T	C
14	rs4144016	30010177	C	T
14	rs4144015	30010198	T	A
14	rs1958123	30010202	G	C
14	rs7154231	30010428	G	A
14	rs73253315	30010664	C	A
14	rs10131573	30011069	T	A
14	rs10131692	30011193	T	G
14	rs11848118	30011445	C	A
14	rs7145637	30011638	T	C
14	rs7145640	30011646	T	C
14	rs7145961	30011769	T	C
14	rs1191540	30011883	C	T
14	rs1191539	30011895	G	T
14	rs1211216	30012665	T	C
14	rs1957454	30013384	G	C
14	rs6576293	30013940	T	A
14	rs28410075	30014363	A	C
14	rs11848514	30014480	T	A
14	rs17114904	30014691	C	T
14	rs17114907	30014736	C	T
14	rs11851766	30014937	C	T
14	rs2224588	30015127	C	G
14	rs7143249	30015600	C	A
14	rs7148151	30015985	C	G
14	rs7147427	30016312	G	A
14	rs61979157	30016562	T	G
14	rs17571951	30017039	T	C
14	rs61979159	30017245	C	A
14	rs17571979	30017695	C	T
14	rs117534491	30018024	A	G
14	rs60537264	30018029	G	A
14	rs72675544	30018033	C	A
14	rs77501714	30018190	G	A
14	rs17114913	30018275	A	G
14	rs28608164	30019149	T	C
14	rs112960160	30019153	G	T
14	rs12431541	30020516	C	A
14	rs9788419	30020939	C	A
14	rs36115402	30022077	C	T
14	rs35129794	30022094	T	C
14	rs1555497	30022235	T	C
14	rs1555496	30022457	T	C
14	rs74998588	30022684	T	A
14	rs1028634	30023136	C	T
14	rs11844637	30023621	T	C
14	rs11624748	30023680	C	T
14	rs17572226	30023766	A	G
14	rs9324122	30023778	A	G
14	rs11629278	30023800	A	G
14	rs10444790	30024167	G	C
14	rs10444692	30024303	G	A
14	rs78445062	30024827	T	C
14	rs5000799	30024980	G	A
14	rs12885204	30025000	G	A
14	rs1957463	30025453	G	A
14	rs7150979	30025569	A	T
14	rs8017026	30026463	G	C
14	rs12878162	30026691	T	A
14	rs8018934	30026957	C	T
14	rs17572403	30027040	A	G
14	rs911821	30027738	G	A
14	rs17114936	30028111	A	G
14	rs2333585	30028120	A	G
14	rs11161062	30028346	T	C
14	rs17114947	30028411	G	A
14	rs12436091	30028491	T	C
14	rs8008814	30028851	G	A
14	rs72675555	30029112	C	T
14	rs11161063	30029252	G	A
14	rs138940224	30029322	A	C
14	rs73253341	30030208	T	A
14	rs76252529	30030354	A	G
14	rs8014711	30031091	G	C
14	rs113724731	30031095	T	A
14	rs1074346	30031871	T	A
14	rs7160881	30032637	C	T
14	rs961961	30033364	T	C
14	rs77732984	30033440	G	A
14	rs2146131	30034542	T	C
14	rs1957462	30035128	C	T
14	rs1813388	30035675	G	A
14	rs116406258	30036227	G	C
14	rs61980478	30036975	G	A
14	rs2333586	30037877	T	C
14	rs142669349	30038255	T	C
14	rs1951535	30038597	C	G
14	rs17114954	30038802	G	A
14	rs11628832	30039409	G	A
14	rs1957461	30039997	C	T
14	rs11623704	30040254	C	T
14	rs1957460	30040285	T	C
14	rs1998357	30042962	T	G
14	rs1998356	30042976	T	C
14	rs1998355	30043269	G	A
14	rs8014534	30043465	C	G
14	rs28575350	30044681	C	T
14	rs7157634	30044792	G	A
14	rs2004414	30045601	T	C
14	rs11984	30045978	C	T
14	rs8010772	30046816	G	T
14	rs2273815	30047580	C	T
14	rs2333591	30048183	T	C
14	rs11624955	30048414	C	T
14	rs7161697	30048415	A	G
14	rs7161245	30048506	C	T
14	rs4981707	30050427	T	C
14	rs55804382	30051267	A	T
14	rs28605439	30051397	G	A
14	rs17091467	30051766	T	C
14	rs7152347	30052033	C	T
14	rs45596836	30053242	G	A
14	rs45601132	30054413	C	T
14	rs12891866	30055265	T	A
14	rs1951533	30055573	T	C
14	rs7151204	30055819	A	T
14	rs753216	30057831	C	T
14	rs1543499	30059903	T	C
14	rs6576294	30060141	C	T
14	rs75751635	30061673	C	T
14	rs1957459	30062439	G	T
14	rs2273814	30063202	A	G
14	rs1885536	30063774	T	C
14	rs3783297	30064026	T	C
14	rs2230505	30066929	A	G
14	rs3783299	30066976	A	T
14	rs10135866	30067312	T	C
14	rs7146602	30067638	G	A
14	rs2273813	30068194	T	G
14	rs3783300	30070659	C	A
14	rs3783301	30070909	G	T
14	rs4981710	30071218	A	C
14	rs875677	30071321	C	T
14	rs875678	30071448	G	A
14	rs2333604	30071738	C	A
14	rs1108731	30072096	T	G
14	rs1108732	30072382	C	T
14	rs7146081	30072601	C	G
14	rs2181179	30073056	C	T
14	rs17573998	30073555	T	C
14	rs8015149	30073657	A	G
14	rs4981711	30074001	T	C
14	rs7158279	30074163	A	G
14	rs16895	30074323	G	A
14	rs971681	30074687	C	T
14	rs2333605	30075467	T	C
14	rs67448712	30076643	T	C
14	rs8012335	30076733	A	G
14	rs8020889	30077029	T	C
14	rs10149324	30077957	A	G
14	rs45625833	30078010	T	C
14	rs17652711	30078289	C	T
14	rs17652742	30078329	C	A
14	rs73253368	30078851	A	G
14	rs8019731	30079965	A	C
14	rs6571314	30081392	C	A
14	rs12431960	30081959	A	G
14	rs72675586	30081990	G	A
14	rs61977964	30082042	C	T
14	rs12432651	30082139	C	T
14	rs8011994	30082467	A	C
14	rs10149921	30083704	T	G
14	rs12894576	30083912	T	C
14	rs12897466	30084143	A	C
14	rs8009861	30085809	G	A
14	rs12433335	30086481	T	C
14	rs10150613	30087621	C	A
14	rs10150535	30087623	A	G
14	rs12431702	30088138	C	A
14	rs17115078	30088602	G	T
14	rs12435249	30090917	G	C
14	rs11156614	30092001	G	A
14	rs4981713	30092132	T	G
14	rs2333611	30092677	A	G
14	rs2333613	30093013	T	C
14	rs45487396	30093077	C	T
14	rs139181420	30095551	C	T
14	rs45528634	30096249	C	T
14	rs45532441	30097045	C	T
14	rs1191601	30098349	T	C
14	rs11623171	30098916	T	C
14	rs61977972	30099274	C	T
14	rs10138589	30099605	T	A
14	rs2273812	30100372	C	T
14	rs2273811	30100394	A	T
14	rs11846227	30100603	A	C
14	rs10135620	30100624	G	A
14	rs1957457	30101299	G	T
14	rs1191600	30101641	C	A
14	rs1191598	30104109	C	T
14	rs17115113	30105010	T	C
14	rs2787101	30105121	C	T
14	rs2273810	30105291	G	A
14	rs45620434	30105364	G	A
14	rs45451891	30106226	G	A
14	rs76346532	30111844	C	T
14	rs1191597	30112211	T	C
14	rs144912420	30113245	C	T
14	rs11623941	30113632	G	T
14	rs1022784	30113770	A	T
14	rs7143244	30118479	G	A
14	rs1959437	30122014	G	C
14	rs17115145	30122409	C	T
14	rs7157709	30122924	G	T
14	rs6571316	30123375	C	T
14	rs5007053	30125577	A	G
14	rs6571317	30125660	A	G
14	rs45438099	30127532	G	A
14	rs4274347	30128437	T	C
14	rs60159643	30128591	G	A
14	rs111591685	30130732	G	A
14	rs10138257	30131121	G	T
14	rs8010221	30133254	A	T
14	rs17115183	30137407	C	T
14	rs10141422	30139225	G	C
14	rs10140862	30144842	C	A
14	rs151313431	30145264	A	G
14	rs12323427	30145307	T	A
14	rs10143659	30145432	A	T
14	rs61977989	30145681	G	A
14	rs4981714	30145782	A	G
14	rs11626453	30145905	C	T
14	rs61977990	30146592	C	T
14	rs61977991	30146867	C	T
14	rs8019393	30146961	G	T
14	rs6571318	30147686	T	C
14	rs7160331	30147862	T	C
14	rs7158984	30147890	C	A
14	rs10130086	30148102	A	G
14	rs7148794	30149524	C	T
14	rs7149002	30149717	A	G
14	rs6571319	30149764	T	A
14	rs34152480	30149904	C	T
14	rs2225900	30150174	G	A
14	rs4981054	30151016	T	C
14	rs8013478	30151232	T	C
14	rs4981055	30151252	G	A
14	rs1959435	30151377	T	A
14	rs1959434	30151378	T	C
14	rs1890223	30152406	G	A
14	rs45487297	30153119	T	A
14	rs4981715	30153459	C	A
14	rs6571320	30153592	A	G
14	rs1953717	30153674	C	A
14	rs17115215	30153719	A	G
14	rs1953716	30154174	A	G
14	rs72677437	30154371	C	A
14	rs67509743	30154742	T	C
14	rs76753413	30154882	T	A
14	rs11846405	30155193	C	T
14	rs45565231	30155791	G	A
14	rs2185012	30155917	G	A
14	rs66497741	30156907	G	C
14	rs1959433	30157147	C	T
14	rs61977995	30157190	A	C
14	rs1959432	30157196	C	T
14	rs116243111	30158074	G	A
14	rs111574374	30158237	A	G
14	rs59543047	30158272	A	G
14	rs61053553	30158404	A	T
14	rs60680162	30158473	A	G
14	rs60018822	30158481	A	T
14	rs67092112	30158711	C	T
14	rs75350604	30158719	C	T
14	rs2225899	30159254	C	T
14	rs67773241	30159453	C	T
14	rs61977999	30159565	C	A
14	rs11847410	30159698	T	C
14	rs11851251	30159776	A	G
14	rs11845981	30160124	A	G
14	rs7143469	30162571	T	A
14	rs7142179	30162598	C	T
14	rs77959825	30162709	G	A
14	rs66692628	30162957	T	C
14	rs67963075	30163087	G	A
14	rs66634512	30163302	T	C
14	rs66477564	30163421	T	C
14	rs34884196	30164516	A	G
14	rs10148467	30164800	C	G
14	rs10137709	30164891	T	C
14	rs10150918	30164971	C	T
14	rs10151056	30165202	A	G
14	rs12896643	30165371	C	A
14	rs12898091	30165478	T	A
14	rs67922287	30165535	T	C
14	rs45456695	30166245	C	A
14	rs28669180	30166406	A	C
14	rs28674046	30166442	C	T
14	rs66747480	30166655	C	T
14	rs45609631	30167774	A	G
14	rs3783305	30168586	C	T
14	rs954728	30169709	T	C
14	rs959388	30169987	T	G
14	rs75358870	30170464	C	A
14	rs7142313	30171140	C	T
14	rs8006381	30171950	A	G
14	rs72677458	30172047	G	A
14	rs7156359	30173445	T	C
14	rs28645341	30174078	T	C
14	rs7140500	30174185	T	A
14	rs7140901	30174439	T	C
14	rs67721432	30174944	G	T
14	rs7144885	30175079	A	G
14	rs7146111	30175551	G	A
14	rs34684064	30176047	G	T
14	rs10149845	30177079	C	T
14	rs9322846	30177166	T	C
14	rs67716491	30177304	T	C
14	rs67340929	30177689	T	A
14	rs58821711	30178191	A	G
14	rs10149558	30180340	C	T
14	rs111949122	30180360	G	A
14	rs8010448	30182431	G	A
14	rs1959431	30182569	T	C
14	rs1953714	30182920	T	C
14	rs146829126	30183708	T	G
14	rs2972695	30183770	T	A
14	rs1959430	30184162	T	C
14	rs117050630	30184234	C	T
14	rs45470792	30185634	A	T
14	rs10047919	30186466	G	A
14	rs17115218	30187111	A	G
14	rs34078530	30187232	C	T
14	rs11851262	30187362	C	T
14	rs11851263	30187365	C	T
14	rs10149407	30187405	C	T
14	rs10129501	30188279	C	T
14	rs67278031	30189532	T	C
14	rs72677475	30189689	A	C
14	rs2068012	30190316	T	C
14	rs4357843	30190649	C	T
14	rs8005940	30190833	C	T
14	rs45481492	30191018	A	G
14	rs35505329	30191123	C	G
14	rs35608550	30191320	G	A
14	rs10145103	30191434	A	G
14	rs45519334	30191677	G	A
14	rs9888616	30192618	C	T
14	rs12878120	30193308	T	A
14	rs10498309	30193889	C	G
14	rs10498310	30194146	C	T
14	rs11626603	30194899	T	C
14	rs45513795	30195344	T	C
14	rs35811677	30195466	T	C
14	rs143266088	30196425	G	A
14	rs35203886	30197724	C	A
14	rs12880296	30197818	A	T
14	rs1953732	30198065	T	A
14	rs12885125	30198137	G	A
14	rs12886195	30198175	T	C
14	rs12886946	30198595	T	A
14	rs67957468	30198944	T	C
14	rs11627865	30199185	C	T
14	rs61402762	30199891	C	T
14	rs66536591	30200467	C	T
14	rs11622611	30200529	A	G
14	rs11627369	30200701	T	C
14	rs17477600	30202233	G	C
14	rs4981056	30203077	G	T
14	rs111393453	30203488	C	T
14	rs11627494	30204025	G	A
14	rs12889453	30204209	G	A
14	rs113513099	30204369	T	C
14	rs11628675	30205115	A	T
14	rs17386482	30205128	A	G
14	rs45443291	30205333	C	T
14	rs45493591	30205772	T	C
14	rs1953730	30205812	G	C
14	rs4996739	30206217	A	T
14	rs2877986	30206599	G	A
14	rs4627232	30206897	G	C
14	rs11623772	30208295	G	T
14	rs1959441	30208568	C	T
14	rs1959440	30208630	G	T
14	rs8018976	30208720	T	C
14	rs4981057	30208987	T	C
14	rs4981716	30209023	G	A
14	rs12878332	30209118	T	A
14	rs45496796	30209159	A	G
14	rs17386746	30209365	G	A
14	rs12879046	30209545	T	C
14	rs61978028	30209616	G	A
14	rs12878274	30209631	G	A
14	rs1953729	30210822	C	T
14	rs1953728	30210993	T	A
14	rs1953727	30211086	G	T
14	rs45539935	30211632	G	A
14	rs11620996	30211762	C	A
14	rs2877987	30211876	G	A
14	rs35060633	30213737	T	C
14	rs954455	30214427	T	C
14	rs2333627	30214438	C	T
14	rs12896362	30214629	A	G
14	rs12897251	30214872	G	A
14	rs17096028	30215051	A	G
14	rs113764272	30215111	C	T
14	rs61978035	30217351	T	G
14	rs8003617	30218419	C	T
14	rs2185014	30219499	C	T
14	rs11622170	30219786	C	A
14	rs946016	30220170	A	G
14	rs35784769	30221205	A	G
14	rs17096040	30221648	C	T
14	rs11627841	30221967	C	A
14	rs7155235	30222784	C	G
14	rs11851845	30222997	A	G
14	rs11848031	30222998	T	C
14	rs17096047	30223154	G	A
14	rs7161139	30223500	G	A
14	rs7160869	30223510	C	T
14	rs17096052	30223760	A	C
14	rs17096055	30224080	T	C
14	rs1953726	30224481	T	C
14	rs1953725	30224495	C	T
14	rs1953724	30224699	C	T
14	rs17478506	30224712	T	C
14	rs12323475	30225149	A	T
14	rs45627443	30225844	A	G
14	rs12893992	30226369	A	G
14	rs45581638	30226562	G	A
14	rs45520241	30226835	A	G
14	rs7141487	30227198	C	T
14	rs11848573	30227810	C	G
14	rs11850756	30229405	A	G
14	rs45526937	30229516	C	T
14	rs1953723	30230503	G	T
14	rs74318975	30230539	C	A
14	rs1953722	30230638	A	G
14	rs1953721	30230816	C	A
14	rs12892543	30231278	G	C
14	rs12892645	30231531	C	T
14	rs45519037	30231663	A	G
14	rs45617646	30231842	T	C
14	rs7161238	30231967	G	A
14	rs7161131	30232106	C	T
14	rs7161324	30232201	C	T
14	rs7161700	30232495	A	T
14	rs138807976	30233024	T	G
14	rs2333628	30233398	C	T
14	rs4457905	30233422	G	T
14	rs34636441	30234125	T	C
14	rs77706228	30234494	C	T
14	rs116295812	30234528	T	C
14	rs12895018	30235165	G	T
14	rs12896375	30235469	T	A
14	rs17478638	30235934	G	A
14	rs7142430	30236007	G	C
14	rs1953720	30236276	A	C
14	rs12886559	30237760	A	C
14	rs12891897	30238389	A	G
14	rs12897784	30239289	G	A
14	rs1959438	30241097	A	G
14	rs35975962	30241648	A	C
14	rs873949	30243849	G	C
14	rs946015	30243896	A	T
14	rs946014	30243996	G	A
14	rs35786792	30244771	G	C
14	rs34727566	30245225	G	A
14	rs36045242	30245279	C	T
14	rs35123683	30245418	G	A
14	rs34152139	30245678	C	A
14	rs61978049	30246011	C	T
14	rs61978050	30247285	T	A
14	rs76364827	30247592	A	G
14	rs149753319	30247637	C	T
14	rs144438210	30248207	G	A
14	rs144346019	30248368	A	C
14	rs117465809	30249657	G	A
14	rs73259562	30251655	A	G
14	rs61978059	30251818	C	A
14	rs76222154	30251993	C	T
14	rs7342532	30252289	C	T
14	rs11628069	30252784	A	G
14	rs34946569	30253141	A	G
14	rs79233744	30254238	G	A
14	rs61979961	30254610	C	T
14	rs8009605	30254780	T	C
14	rs73259567	30255624	T	C
14	rs61979962	30255944	G	A
14	rs61979963	30255950	C	T
14	rs76635385	30256984	T	A
14	rs73259569	30257380	A	G
14	rs56283845	30258060	T	C
14	rs61979965	30258791	T	C
14	rs10137256	30259496	T	C
14	rs2225901	30259939	A	C
14	rs73259572	30260448	G	A
14	rs45454394	30263428	C	A
14	rs35626454	30263960	G	A
14	rs17096068	30264633	A	G
14	rs45462599	30265579	C	T
14	rs45588735	30266324	C	T
14	rs12887052	30267846	G	C
14	rs17096070	30268343	T	C
14	rs36006259	30268871	C	T
14	rs2333629	30269822	A	C
14	rs2185013	30270030	C	T
14	rs11628484	30270687	C	T
14	rs1959436	30271033	C	T
14	rs45451893	30271522	A	G
14	rs10144903	30272309	T	G
14	rs2333630	30273120	G	A
14	rs77509065	30274337	T	C
14	rs45457695	30275172	A	T
14	rs45536637	30275556	T	C
14	rs1112596	30278469	C	A
14	rs1959439	30278871	A	G
14	rs7154546	30279983	G	A
14	rs12147361	30280377	T	C
14	rs79728108	30280831	C	A
14	rs150790879	30282069	C	T
14	rs77258243	30282403	C	T
14	rs72660416	30283747	G	C
14	rs34225298	30283865	C	G
14	rs28670837	30284528	C	T
14	rs35129024	30285410	C	T
14	rs7142175	30285427	A	G
14	rs73259580	30285633	T	C
14	rs34505777	30286531	C	T
14	rs74243232	30286748	T	C
14	rs4329829	30287182	T	C
14	rs73259585	30287597	A	G
14	rs75687413	30287847	C	G
14	rs8018656	30287870	T	C
14	rs12897577	30288512	G	T
14	rs10140971	30288595	T	C
14	rs79333322	30289310	G	A
14	rs73259588	30289665	A	G
14	rs77507467	30289681	A	G
14	rs12883327	30289850	C	T
14	rs17096078	30290431	T	C
14	rs17096081	30290583	T	A
14	rs4424825	30292318	C	T
14	rs10147474	30292648	A	G
14	rs4386036	30293524	C	T
14	rs4294717	30293878	C	T
14	rs10131162	30294802	A	G
14	rs12882145	30294886	G	A
14	rs79269488	30295071	G	T
14	rs12587158	30295336	A	C
14	rs8016919	30296102	A	T
14	rs8008553	30298091	G	A
14	rs2781351	30298774	C	T
14	rs79371051	30299151	A	G
14	rs8010036	30300263	C	T
14	rs2810045	30300313	T	C
14	rs1953205	30300361	T	A
14	rs57803087	30301349	A	G
14	rs2810043	30302188	T	C
14	rs11624659	30302269	A	G
14	rs117927549	30304718	G	A
14	rs112985586	30304838	G	A
14	rs146145499	30305305	A	G
14	rs45533534	30305737	A	C
14	rs7157367	30305861	A	G
14	rs45580231	30307040	C	A
14	rs78085487	30307981	C	A
14	rs12587654	30308299	G	A
14	rs113829233	30309143	G	A
14	rs150983076	30309657	T	C
14	rs55857846	30309851	T	G
14	rs77474206	30310022	G	C
14	rs10148358	30310130	G	A
14	rs150534070	30310142	G	C
14	rs58836419	30310443	T	C
14	rs13379412	30310814	G	A
14	rs8021816	30311094	A	C
14	rs72660424	30311646	C	T
14	rs141218682	30312073	C	T
14	rs12883525	30312079	T	C
14	rs1958980	30312091	G	A
14	rs74331284	30312212	G	A
14	rs10144164	30312392	T	G
14	rs28670298	30313243	G	A
14	rs17388480	30313280	G	C
14	rs11847351	30314078	G	A
14	rs79508905	30314081	C	T
14	rs11851625	30314159	T	C
14	rs117183216	30314303	T	A
14	rs12323672	30315349	C	A
14	rs75429043	30316306	C	T
14	rs10134670	30316942	T	C
14	rs10147856	30317133	A	G
14	rs12323862	30317951	C	T
14	rs4441176	30318677	A	G
14	rs74672666	30319193	G	A
14	rs117912189	30321353	G	A
14	rs10144153	30321647	A	T
14	rs11627604	30322186	G	A
14	rs117012778	30322219	C	T
14	rs112336692	30323565	G	A
14	rs113948094	30323777	C	T
14	rs113287928	30323975	C	A
14	rs113560367	30324083	G	A
14	rs10130751	30324436	C	T
14	rs12587091	30324969	C	T
14	rs1958992	30324977	C	A
14	rs1953209	30325693	A	G
14	rs145368534	30325965	C	T
14	rs144764607	30326260	T	C
14	rs145812917	30326352	G	A
14	rs1958991	30326936	C	G
14	rs1958990	30326968	C	T
14	rs11620881	30327482	T	C
14	rs145214332	30328671	G	A
14	rs61979981	30329213	C	T
14	rs117078072	30329391	G	T
14	rs1958989	30329615	A	C
14	rs17096094	30329811	T	C
14	rs10144971	30330112	T	C
14	rs147242538	30330803	T	C
14	rs59011462	30330891	C	T
14	rs140274207	30331015	C	T
14	rs117373821	30331169	T	A
14	rs139342473	30331203	C	T
14	rs17096099	30332962	C	T
14	rs45500798	30333057	C	T
14	rs28545825	30333094	T	A
14	rs45438096	30333712	G	A
14	rs1958988	30334967	C	T
14	rs79158549	30334974	C	T
14	rs17096102	30335119	A	T
14	rs28615181	30335832	C	G
14	rs1953207	30336437	C	T
14	rs28401454	30336490	C	T
14	rs146881393	30336970	C	T
14	rs45461700	30337233	G	A
14	rs45616739	30338068	A	G
14	rs7155170	30338797	T	A
14	rs28473485	30338958	A	G
14	rs2225675	30339130	T	A
14	rs11847656	30339297	C	G
14	rs8021375	30339554	G	A
14	rs1958987	30339811	T	C
14	rs147833664	30341621	C	A
14	rs10220551	30342007	T	G
14	rs11626226	30342023	T	C
14	rs6571322	30342818	C	T
14	rs78914984	30343637	C	G
14	rs10141687	30345403	C	G
14	rs2095310	30346228	T	C
14	rs2095309	30346259	T	G
14	rs74723015	30346480	G	C
14	rs76711579	30346549	C	T
14	rs7153487	30347142	A	T
14	rs8021630	30348076	G	T
14	rs7161638	30348432	T	C
14	rs61979984	30348871	G	C
14	rs55848399	30349256	T	C
14	rs79366490	30351701	T	C
14	rs6571323	30352084	C	T
14	rs76940721	30352980	T	C
14	rs8020469	30353414	G	A
14	rs6571324	30353492	C	T
14	rs67844765	30354358	A	G
14	rs74911837	30354384	G	T
14	rs8010898	30355066	A	G
14	rs139482845	30355108	G	A
14	rs58763819	30355128	G	A
14	rs4981722	30355273	C	T
14	rs145790358	30356123	G	A
14	rs4617740	30357405	G	A
14	rs141767631	30357941	T	C
14	rs17096111	30357945	G	A
14	rs10133259	30358801	T	C
14	rs10144366	30358889	G	C
14	rs8013841	30359003	G	T
14	rs75881145	30359385	T	C
14	rs8014453	30359554	C	A
14	rs2184280	30360605	T	A
14	rs73243906	30360712	A	G
14	rs2151746	30361382	T	C
14	rs10142416	30363132	A	G
14	rs950135	30363659	T	C
14	rs75015513	30364807	C	T
14	rs78174223	30366048	G	C
14	rs11844070	30366329	A	G
14	rs60820995	30366500	G	A
14	rs17096124	30366612	A	G
14	rs74040621	30366812	A	C
14	rs10498311	30366914	G	C
14	rs78916685	30366975	T	C
14	rs78038915	30367276	T	G
14	rs10498312	30367320	A	T
14	rs79953045	30367342	C	T
14	rs1958984	30367921	G	A
14	rs1958983	30367967	C	T
14	rs1958982	30368252	T	G
14	rs74040624	30368347	T	A
14	rs77716488	30368467	A	G
14	rs143828234	30368787	C	A
14	rs77243228	30368846	G	C
14	rs118071998	30369142	T	C
14	rs10139334	30369317	G	A
14	rs80320491	30369690	G	A
14	rs76072688	30370108	C	T
14	rs114958104	30370147	G	A
14	rs11156621	30370161	G	A
14	rs74637267	30370308	A	G
14	rs74652236	30370540	C	T
14	rs112863122	30370570	C	A
14	rs17096135	30370930	T	C
14	rs10151420	30371135	G	A
14	rs45447994	30371273	T	C
14	rs45613335	30371347	C	T
14	rs28495988	30371420	A	G
14	rs17096137	30371721	C	T
14	rs11852133	30371753	C	T
14	rs10131566	30372246	C	T
14	rs10131806	30372293	G	A
14	rs45478397	30372638	G	A
14	rs45622633	30372650	G	A
14	rs7145714	30372765	C	T
14	rs45543743	30372949	A	G
14	rs45459502	30372963	T	G
14	rs45482696	30373170	C	T
14	rs35985349	30374866	T	C
14	rs45554832	30375005	C	T
14	rs45600434	30375428	C	A
14	rs45588231	30375711	C	T
14	rs45508797	30375787	T	G
14	rs10144799	30376396	C	T
14	rs45454896	30376428	T	G
14	rs149683270	30378168	A	T
14	rs57681883	30378611	T	C
14	rs145217190	30378722	G	A
14	rs12323737	30379558	T	C
14	rs138988225	30380641	C	T
14	rs10147905	30380784	C	T
14	rs10147929	30380846	C	T
14	rs74040628	30381694	T	A
14	rs74040630	30381889	A	G
14	rs10133885	30382993	C	T
14	rs8012958	30383156	T	G
14	rs140513380	30383348	C	T
14	rs7150298	30383833	A	G
14	rs181386079	30384072	G	A
14	rs138318773	30384194	T	C
14	rs142156300	30385336	G	A
14	rs56871860	30385751	G	A
14	rs74716280	30386496	A	G
14	rs8014690	30387394	A	T
14	rs12589992	30387520	C	T
14	rs74040635	30388192	T	C
14	rs74040636	30390264	C	T
14	rs117461050	30390605	A	T
14	rs2333660	30395066	T	C
14	rs45448292	30395204	G	A
14	rs45556240	30395561	C	A
14	rs10133444	30395568	G	C
14	rs12587006	30395640	A	G
14	rs10145475	30395645	T	A
14	rs12885483	30395898	A	C
14	rs10136137	30396038	G	A
14	rs35501745	30396103	G	A
14	rs45508998	30397881	T	G
14	rs10498313	30398876	A	G
14	rs58182317	30399414	T	A
14	rs12888015	30399539	G	C
14	rs79951939	30399877	G	T
14	rs12884985	30400789	T	C
14	rs61979993	30401672	G	A
14	rs6571329	30402762	T	G
14	rs12437436	30406873	C	T
14	rs12882120	30407021	C	T
14	rs8008051	30407354	G	A
14	rs1953206	30407616	G	A
14	rs4511439	30407655	C	T
14	rs8014228	30408678	C	G
14	rs67694707	30409403	C	T
14	rs60385572	30409449	G	A
14	rs28889915	30409770	G	T
14	rs4483765	30411242	T	C
14	rs75043161	30411768	A	G
14	rs61979995	30411995	C	T
14	rs115063212	30412439	C	A
14	rs76147497	30412835	G	A
14	rs1958979	30413787	T	C
14	rs10137061	30414015	C	T
14	rs10137495	30414282	G	T
14	rs8019018	30414501	T	C
14	rs8003550	30414998	T	C
14	rs7142254	30415842	T	C
14	rs7141452	30415916	G	A
14	rs7145554	30416130	A	T
14	rs10143697	30416192	A	G
14	rs10143781	30416207	C	T
14	rs10150232	30418008	G	A
14	rs8022334	30418930	T	A
14	rs10142557	30419047	T	A
14	rs10083314	30419284	G	T
14	rs10083315	30419477	C	T
14	rs10083320	30419520	G	A
14	rs10142643	30421005	C	T
14	rs12435885	30422282	C	T
14	rs10146369	30422428	G	T
14	rs10146415	30422702	A	C
14	rs60011005	30423080	G	T
14	rs150573043	30423307	A	G
14	rs77647257	30423896	T	C
14	rs4390486	30425547	C	T
14	rs4299056	30425562	C	T
14	rs144408890	30426414	G	C
14	rs143974562	30426467	C	T
14	rs10136575	30426753	C	T
14	rs148986037	30427033	T	C
14	rs7158842	30427055	C	A
14	rs8021844	30427595	G	T
14	rs8012577	30429217	G	T
14	rs11627051	30429258	C	A
14	rs10146477	30429929	C	G
14	rs61980001	30430683	C	T
14	rs7147697	30430885	T	C
14	rs7151366	30431125	G	T
14	rs75043044	30432460	T	A
14	rs61980002	30433085	C	T
14	rs10133844	30434059	T	G
14	rs17096167	30434431	A	G
14	rs138152516	30434515	T	C
14	rs61980003	30434957	T	C
14	rs34470885	30435055	C	T
14	rs9806094	30435076	C	G
14	rs13353121	30436410	T	C
14	rs186549	30440131	G	A
14	rs75822304	30440214	T	C
14	rs225921	30441409	C	T
14	rs1837681	30441917	T	C
14	rs225919	30442806	C	T
14	rs225918	30443654	G	A
14	rs184403773	30443707	T	A
14	rs225916	30443903	A	G
14	rs225915	30444463	C	T
14	rs225913	30446569	G	A
14	rs225911	30446953	T	C
14	rs225909	30448940	C	G
14	rs225908	30449594	G	A
14	rs13353129	30449670	T	A
14	rs170475	30451426	T	C
14	rs225907	30452128	C	T
14	rs225906	30452968	C	G
14	rs76037811	30452969	G	A
14	rs17096174	30454138	T	G
14	rs225904	30454892	T	C
14	rs7146534	30455093	C	G
14	rs61980005	30457170	T	C
14	rs225902	30459451	A	G
14	rs186548	30460229	G	C
14	rs61980006	30461428	G	C
14	rs140330907	30461505	A	G
14	rs225898	30461879	G	A
14	rs12431734	30463006	T	C
14	rs225897	30463052	T	C
14	rs12323675	30463416	C	T
14	rs225896	30463733	G	T
14	rs34772563	30463768	T	C
14	rs225894	30464377	G	T
14	rs61980008	30464716	G	A
14	rs12891781	30465556	G	A
14	rs9635187	30465677	C	T
14	rs9635188	30465966	G	T
14	rs10151686	30466466	G	A
14	rs1440987	30467236	C	T
14	rs225893	30467504	C	T
14	rs981936	30467644	A	G
14	rs225892	30467993	A	T
14	rs188949	30468166	C	T
14	rs225891	30468463	A	C
14	rs71415919	30468679	G	A
14	rs76318612	30469082	G	C
14	rs55906749	30469704	T	C
14	rs57892331	30469723	A	G
14	rs10467751	30469994	G	A
14	rs67021809	30470088	G	C
14	rs225889	30470675	C	A
14	rs225888	30470711	G	T
14	rs57956689	30470962	T	G
14	rs61980038	30470965	G	T
14	rs66477307	30470976	T	C
14	rs225887	30471250	T	C
14	rs225886	30471316	T	C
14	rs78940631	30471425	T	G
14	rs225885	30471987	G	A
14	rs28575069	30472068	G	A
14	rs67764836	30472072	G	T
14	rs28401580	30472091	T	C
14	rs225884	30473054	G	A
14	rs191629154	30473421	A	T
14	rs57884560	30473669	T	C
14	rs71415920	30475262	A	C
14	rs71415921	30475358	T	C
14	rs12588521	30475398	A	C
14	rs57586306	30476001	G	A
14	rs35348370	30476202	T	A
14	rs77416752	30476736	G	A
14	rs28591603	30477520	G	A
14	rs172843	30477827	A	T
14	rs10150195	30478376	A	G
14	rs1440986	30478793	T	G
14	rs58138963	30478798	T	C
14	rs60186497	30479220	C	T
14	rs225883	30479227	A	G
14	rs17096190	30479780	T	C
14	rs225882	30480123	C	T
14	rs11627228	30480271	A	T
14	rs225881	30480435	G	A
14	rs35736401	30480554	A	C
14	rs225880	30481804	T	C
14	rs1957347	30483129	G	T
14	rs61980043	30483307	A	G
14	rs12587671	30484196	C	T
14	rs8016859	30484722	G	C
14	rs8017913	30484780	T	C
14	rs225879	30485050	T	C
14	rs4981058	30486315	A	T
14	rs182709	30486324	G	A
14	rs61978654	30487168	A	T
14	rs35488880	30487598	T	C
14	rs226001	30488311	C	T
14	rs226000	30488699	C	T
14	rs76848859	30488774	T	C
14	rs8003383	30489090	A	C
14	rs12431442	30489157	A	G
14	rs718545	30489623	A	G
14	rs2197007	30489697	G	A
14	rs225999	30489829	G	A
14	rs10138555	30489965	G	T
14	rs4981726	30490289	A	G
14	rs225998	30490362	A	C
14	rs1372050	30491068	T	C
14	rs225996	30491622	C	T
14	rs61978655	30491807	G	A
14	rs61978656	30491999	C	T
14	rs35877063	30492754	T	C
14	rs1837682	30493019	C	A
14	rs4981727	30493231	T	A
14	rs1440983	30493261	G	A
14	rs225995	30493712	T	C
14	rs12897453	30494221	G	A
14	rs17096199	30494352	C	T
14	rs225994	30494365	A	G
14	rs12588624	30494418	T	C
14	rs8003905	30494616	T	C
14	rs12591012	30494700	C	G
14	rs225993	30494819	G	A
14	rs61434943	30494894	C	T
14	rs225992	30495313	A	G
14	rs28376729	30495417	G	T
14	rs10483389	30495719	C	T
14	rs225991	30495904	G	C
14	rs35330417	30495916	T	C
14	rs10135291	30496447	C	T
14	rs35973475	30496763	G	A
14	rs28818549	30497221	G	A
14	rs1957348	30497301	C	T
14	rs172848	30497440	T	C
14	rs55745309	30498360	A	G
14	rs34168661	30498605	T	C
14	rs225990	30498689	C	T
14	rs34534209	30498909	T	C
14	rs71415922	30499007	G	A
14	rs225989	30499237	T	C
14	rs67756908	30499658	C	T
14	rs225988	30500030	G	C
14	rs225987	30500243	T	C
14	rs225986	30500353	C	T
14	rs61980365	30500472	C	A
14	rs34145351	30500983	C	G
14	rs225985	30501056	T	C
14	rs10134333	30501371	C	T
14	rs225984	30501639	T	G
14	rs10134820	30501885	C	T
14	rs1899256	30502105	C	G
14	rs225983	30502215	T	G
14	rs225980	30502930	T	A
14	rs17322331	30503317	C	T
14	rs17322359	30505167	C	T
14	rs17096219	30506185	C	T
14	rs28690896	30506768	C	T
14	rs225979	30506889	C	T
14	rs8006575	30507533	G	A
14	rs17419979	30507581	T	C
14	rs1992372	30508916	G	A
14	rs225977	30509917	G	A
14	rs28391278	30510829	C	T
14	rs225976	30511036	T	C
14	rs225975	30511601	T	C
14	rs12895753	30511853	T	G
14	rs225974	30512074	A	G
14	rs11848650	30512510	T	C
14	rs10130452	30512848	G	A
14	rs225970	30513009	C	T
14	rs225969	30513178	A	G
14	rs1812441	30513625	A	C
14	rs225967	30513975	A	T
14	rs112423239	30514005	T	C
14	rs10136330	30514335	C	T
14	rs225966	30514370	A	G
14	rs149914295	30514375	G	A
14	rs225965	30514471	T	A
14	rs225964	30514667	T	C
14	rs225963	30514829	A	G
14	rs11847673	30515033	C	T
14	rs11847694	30515061	C	G
14	rs11847697	30515112	C	T
14	rs225962	30515371	A	G
14	rs225961	30515787	A	G
14	rs225957	30516869	A	G
14	rs117275186	30516980	G	A
14	rs225956	30517010	T	A
14	rs225955	30517164	C	T
14	rs225954	30517354	A	T
14	rs12887923	30517382	G	A
14	rs225953	30517699	G	T
14	rs8017672	30517984	A	T
14	rs8018092	30517994	G	C
14	rs77494413	30517997	C	T
14	rs34730223	30519184	G	A
14	rs225952	30519266	T	C
14	rs34238413	30519289	C	G
14	rs225951	30519444	C	A
14	rs77476802	30519505	A	T
14	rs35345695	30519806	C	T
14	rs28885773	30519837	G	T
14	rs71415923	30519846	T	C
14	rs67263187	30520197	T	A
14	rs117346974	30520357	G	C
14	rs12894809	30520403	C	T
14	rs138952881	30520443	A	G
14	rs35245318	30520521	G	A
14	rs66575747	30520815	G	A
14	rs66823340	30520845	C	T
14	rs1899249	30521026	G	C
14	rs117056369	30521050	G	A
14	rs28758807	30521478	C	A
14	rs77048238	30521713	T	C
14	rs2119462	30521947	A	T
14	rs78534521	30522160	T	C
14	rs225949	30522764	G	A
14	rs79582416	30523046	T	A
14	rs66582666	30523223	A	C
14	rs17096231	30523294	G	A
14	rs225948	30523615	A	T
14	rs12893841	30523908	T	G
14	rs225947	30524062	T	C
14	rs57449446	30524129	C	T
14	rs76686935	30524378	G	T
14	rs225945	30524496	C	A
14	rs225944	30524518	T	C
14	rs225943	30524538	A	G
14	rs225942	30525388	T	C
14	rs41449149	30525601	C	T
14	rs10483388	30526315	T	C
14	rs10483387	30526457	A	T
14	rs225940	30526937	G	A
14	rs78354496	30528209	A	T
14	rs79725056	30529106	T	A
14	rs225933	30529354	G	A
14	rs61980369	30530110	G	A
14	rs225929	30531500	A	G
14	rs61980370	30531551	G	A
14	rs78819610	30532158	G	A
14	rs61980371	30532199	A	C
14	rs17322997	30532417	A	C
14	rs78321280	30532801	C	A
14	rs2165406	30533385	C	A
14	rs77483831	30533461	A	G
14	rs7145679	30534152	A	G
14	rs61980372	30534215	A	C
14	rs142705539	30535709	A	G
14	rs9707389	30535726	T	A
14	rs34242698	30535831	C	G
14	rs12436324	30535955	G	A
14	rs61977360	30536086	T	C
14	rs73247758	30537067	T	C
14	rs61977361	30537332	T	G
14	rs67167263	30537353	A	G
14	rs61977362	30537365	A	G
14	rs7143545	30537696	A	T
14	rs7143546	30537697	A	C
14	rs17096243	30537768	T	A
14	rs60359462	30538150	C	G
14	rs36001808	30538832	T	C
14	rs61977363	30539030	C	T
14	rs61977364	30539042	G	A
14	rs9652310	30539282	G	A
14	rs76196647	30540427	T	G
14	rs225830	30540741	G	A
14	rs147294490	30541109	G	A
14	rs72662233	30541679	G	A
14	rs117639069	30542496	T	C
14	rs12431585	30542593	A	G
14	rs116880737	30543006	G	A
14	rs113718223	30543399	A	G
14	rs225829	30543794	G	A
14	rs7152977	30544111	C	T
14	rs1899257	30544335	A	G
14	rs377400	30546798	G	A
14	rs6571332	30547526	T	C
14	rs8014281	30547644	T	C
14	rs417054	30548135	A	C
14	rs178915	30549619	G	A
14	rs225847	30549848	T	C
14	rs225845	30550776	T	C
14	rs74040515	30550820	G	C
14	rs225844	30550921	G	A
14	rs4981064	30551605	T	C
14	rs225843	30552778	C	T
14	rs225842	30552936	T	C
14	rs225841	30553084	T	C
14	rs58947498	30553607	A	C
14	rs57729441	30553732	T	C
14	rs28719781	30555075	G	A
14	rs74689090	30556289	G	A
14	rs225835	30558257	C	T
14	rs225834	30558525	T	A
14	rs225833	30559888	G	C
14	rs225831	30561918	T	C
14	rs72662240	30562926	C	A
14	rs79094813	30564422	C	T
14	rs1837685	30564560	C	G
14	rs59579367	30565208	C	A
14	rs74431123	30565433	G	A
14	rs225876	30566506	T	A
14	rs1595996	30566932	G	T
14	rs78052732	30567804	T	C
14	rs79368887	30567985	C	T
14	rs172842	30568821	C	A
14	rs11623730	30569230	G	A
14	rs116289070	30570880	A	G
14	rs225874	30570996	A	G
14	rs12590370	30571024	C	G
14	rs9743964	30571501	A	G
14	rs72662244	30574986	G	T
14	rs17096262	30575473	C	T
14	rs225870	30575922	C	A
14	rs72662247	30576439	C	G
14	rs225869	30576519	A	G
14	rs225868	30576590	T	C
14	rs225865	30577331	C	A
14	rs17323696	30578722	G	T
14	rs1837683	30578766	C	T
14	rs225864	30578799	T	C
14	rs225863	30579286	C	T
14	rs8003544	30579423	C	T
14	rs55668349	30579704	C	T
14	rs55905780	30579705	T	C
14	rs17096264	30580075	G	T
14	rs17421342	30580083	C	A
14	rs8018500	30581399	T	C
14	rs113629577	30581733	G	A
14	rs7140540	30582148	T	C
14	rs35844872	30582178	C	T
14	rs225861	30583142	T	A
14	rs225860	30583632	C	T
14	rs190123	30585634	T	G
14	rs225859	30585816	C	A
14	rs225858	30586896	C	T
14	rs225857	30587000	A	G
14	rs67988650	30587390	C	T
14	rs72662249	30587398	A	G
14	rs8011922	30587774	C	T
14	rs8011977	30587928	A	G
14	rs11627948	30588110	C	T
14	rs225856	30588214	T	C
14	rs225855	30588232	G	A
14	rs225854	30588475	A	T
14	rs17421607	30588544	T	C
14	rs8018759	30588839	T	C
14	rs11848402	30589957	T	C
14	rs2333696	30590621	T	C
14	rs117603297	30590902	G	A
14	rs225852	30590913	A	G
14	rs225851	30591270	T	A
14	rs55783678	30591336	A	G
14	rs17096283	30591676	G	A
14	rs72662250	30591931	T	A
14	rs225850	30592781	G	T
14	rs8014417	30593007	A	T
14	rs8015700	30593031	T	C
14	rs7152980	30593428	C	A
14	rs12436321	30593866	A	G
14	rs12590778	30594639	A	G
14	rs225849	30594644	A	T
14	rs225848	30594657	G	A
14	rs8005700	30595153	A	G
14	rs117400580	30595154	T	A
14	rs74541296	30595522	G	A
14	rs61978361	30596823	A	G
14	rs1980659	30596930	T	C
14	rs77467649	30597459	G	A
14	rs6571335	30598106	T	C
14	rs6571336	30598271	A	G
14	rs397037	30598423	G	A
14	rs405790	30598800	T	C
14	rs984439	30600098	T	C
14	rs10142295	30600423	T	C
14	rs144202681	30600820	G	T
14	rs8010790	30601445	G	T
14	rs10133323	30601502	A	G
14	rs10136970	30602818	C	T
14	rs61978362	30602994	G	A
14	rs7160954	30603133	T	C
14	rs66497231	30603262	C	A
14	rs10139878	30603488	A	C
14	rs10140147	30603743	C	T
14	rs983833	30604166	C	A
14	rs41383744	30604223	A	G
14	rs1277623	30604402	T	C
14	rs1277622	30604680	A	C
14	rs1277621	30604763	G	A
14	rs76953066	30605254	A	G
14	rs11627212	30605415	A	G
14	rs1277620	30605576	A	G
14	rs1277619	30605615	C	T
14	rs67798754	30605670	T	G
14	rs138685937	30606015	G	A
14	rs1277618	30606178	A	G
14	rs8019932	30606426	T	G
14	rs8005030	30607199	T	C
14	rs76570217	30607608	G	A
14	rs7147566	30608327	G	T
14	rs7147473	30608538	A	G
14	rs55709912	30608704	G	C
14	rs139329860	30608784	C	T
14	rs1277617	30609489	T	C
14	rs7154251	30609596	G	C
14	rs138454467	30610036	T	C
14	rs8011647	30610520	C	T
14	rs79803239	30610600	A	T
14	rs61978364	30611383	T	A
14	rs720573	30611389	C	T
14	rs80138915	30611476	C	T
14	rs76544581	30611589	G	C
14	rs2333665	30612052	A	C
14	rs151008561	30612099	G	C
14	rs116737686	30612202	C	T
14	rs2877991	30612289	C	T
14	rs1277616	30612501	A	G
14	rs149179062	30614234	C	T
14	rs80184234	30614716	G	A
14	rs10138407	30615057	G	A
14	rs10150544	30615135	T	C
14	rs10138242	30615150	A	G
14	rs12894799	30615347	G	A
14	rs79786443	30615770	A	G
14	rs116853572	30616430	A	C
14	rs8016183	30618225	A	C
14	rs117573343	30618296	C	T
14	rs116417925	30618595	C	T
14	rs61978367	30618816	T	G
14	rs11156628	30619554	C	T
14	rs78809826	30619926	C	G
14	rs145860785	30619929	G	C
14	rs76811460	30621014	G	C
14	rs76323188	30621682	A	T
14	rs8005393	30621796	T	C
14	rs78275962	30622419	A	G
14	rs117217298	30622465	G	A
14	rs1884844	30625407	A	G
14	rs78095676	30627140	A	G
14	rs116964520	30627145	G	T
14	rs55977898	30627196	A	G
14	rs10483386	30627238	A	G
14	rs989911	30627479	A	T
14	rs1956470	30627832	T	G
14	rs10483385	30628190	C	G
14	rs10140499	30628221	C	T
14	rs28501379	30628385	T	C
14	rs75642316	30629673	G	T
14	rs75627479	30629910	C	G
14	rs78881188	30629935	A	G
14	rs80069825	30630197	T	G
14	rs143636874	30631166	G	C
14	rs8009863	30631233	A	C
14	rs143159214	30631320	T	C
14	rs1956469	30631931	T	A
14	rs34485633	30632053	T	G
14	rs10483384	30632961	C	T
14	rs61978400	30633116	G	C
14	rs1884843	30634390	T	G
14	rs10132540	30634808	T	C
14	rs113461118	30634887	A	G
14	rs71415927	30635090	A	G
14	rs8012537	30635146	C	T
14	rs17096310	30635820	T	C
14	rs1956466	30637340	A	G
14	rs76957321	30637517	G	A
14	rs75610651	30637575	A	G
14	rs112981639	30638258	G	A
14	rs74581929	30638599	C	A
14	rs58624735	30638678	T	G
14	rs1121839	30638792	A	G
14	rs61978402	30639505	G	A
14	rs35665363	30640027	G	A
14	rs75967492	30640129	C	A
14	rs1476391	30641083	A	G
14	rs78666405	30641751	G	A
14	rs720761	30641789	C	T
14	rs1956465	30642120	G	A
14	rs11624189	30645022	G	A
14	rs2145175	30645664	T	C
14	rs6571337	30646326	G	A
14	rs59261326	30647783	G	A
14	rs60494075	30648039	T	G
14	rs9322848	30649711	T	C
14	rs1033706	30649776	G	A
14	rs10137331	30649963	G	T
14	rs75194221	30650028	C	A
14	rs10483383	30650492	C	T
14	rs12878357	30651281	G	A
14	rs17096336	30651590	G	A
14	rs1956463	30651668	G	A
14	rs10438055	30651785	C	T
14	rs17096343	30652102	A	C
14	rs1956462	30652410	C	T
14	rs149293298	30653665	G	A
14	rs17096350	30653801	C	G
14	rs17096354	30654018	C	A
14	rs17096356	30654151	C	T
14	rs74040562	30654460	T	A
14	rs11621280	30655536	A	G
14	rs1956461	30656078	C	T
14	rs2333666	30656194	T	C
14	rs8012746	30656904	C	T
14	rs75296861	30657045	A	G
14	rs140788561	30657161	T	A
14	rs61978405	30658093	C	T
14	rs1159551	30659502	T	G
14	rs978342	30660613	T	C
14	rs17096362	30661021	C	T
14	rs1956459	30661467	G	C
14	rs12885364	30661778	A	G
14	rs17423555	30661807	C	T
14	rs75638828	30662307	T	C
14	rs1956458	30663050	G	A
14	rs10151530	30663151	T	C
14	rs978729	30664318	G	A
14	rs978728	30664337	A	G
14	rs1157855	30664497	C	T
14	rs1158789	30666397	A	T
14	rs1319577	30666491	A	G
14	rs56866621	30666816	C	T
14	rs8003654	30667365	A	T
14	rs117110333	30667975	C	T
14	rs71415930	30668537	C	T
14	rs10145378	30668724	T	C
14	rs10147928	30669014	T	C
14	rs12433360	30669763	C	T
14	rs10148739	30669785	T	C
14	rs12885720	30670202	G	A
14	rs35524772	30670484	C	T
14	rs1950848	30671649	C	T
14	rs10148773	30671825	A	G
14	rs10151408	30672181	A	C
14	rs10140665	30672183	T	G
14	rs192991961	30672221	C	A
14	rs10151726	30672329	G	A
14	rs61978406	30672490	A	C
14	rs10131864	30673216	G	A
14	rs10132129	30673628	C	G
14	rs10146931	30673999	T	C
14	rs199859705	30674066	C	A
14	rs10483382	30674560	T	A
14	rs10483381	30674698	C	T
14	rs10483380	30674898	T	G
14	rs17096400	30675172	A	G
14	rs79411389	30675206	G	T
14	rs8019039	30675207	C	T
14	rs148340469	30675348	G	A
14	rs12894773	30675461	G	A
14	rs12894788	30675485	G	A
14	rs12895197	30675883	C	T
14	rs2877992	30676159	T	A
14	rs11625653	30676839	C	T
14	rs4553499	30676991	T	A
14	rs11622523	30677320	T	A
14	rs146537951	30677714	A	C
14	rs17096415	30678400	C	A
14	rs17096419	30678526	C	G
14	rs11851035	30678761	G	A
14	rs17333110	30679032	A	G
14	rs10483379	30679463	G	A
14	rs11629275	30679690	A	G
14	rs17096422	30680306	G	A
14	rs11626578	30680491	C	T
14	rs11626639	30680495	G	A
14	rs17096423	30680735	G	A
14	rs78565312	30681250	G	T
14	rs17096427	30681262	A	T
14	rs74639702	30681424	G	A
14	rs78578409	30682036	G	C
14	rs57851080	30682297	A	G
14	rs143890872	30682962	C	T
14	rs141602069	30683028	T	C
14	rs71415931	30683170	T	C
14	rs17096435	30683194	C	G
14	rs1950845	30683580	C	A
14	rs139654199	30684250	C	T
14	rs11847111	30685508	A	G
14	rs11851506	30685621	T	A
14	rs75005703	30685789	G	A
14	rs146836802	30685942	C	A
14	rs12147553	30686810	G	A
14	rs12879631	30686953	G	A
14	rs11849293	30687074	C	T
14	rs115912066	30687358	G	A
14	rs76889365	30687621	G	A
14	rs8010214	30687681	G	T
14	rs9322849	30690998	C	A
14	rs1956468	30691429	A	G
14	rs1956467	30691706	T	C
14	rs2070335	30692051	C	T
14	rs10143069	30692234	C	T
14	rs117884098	30692761	T	C
14	rs17184	30693446	G	A
14	rs4981739	30694326	G	A
14	rs11628499	30694395	A	G
14	rs77764730	30695709	C	T
14	rs17424833	30696013	T	C
14	rs17424854	30696098	T	C
14	rs17333779	30697199	C	T
14	rs79683550	30698443	T	G
14	rs72662280	30698695	C	T
14	rs7160910	30698696	G	A
14	rs1955774	30699378	C	T
14	rs6571339	30699691	T	C
14	rs17333925	30700207	C	T
14	rs75215031	30700399	C	T
14	rs17425115	30701041	C	A
14	rs8009324	30701780	C	T
14	rs12890417	30702418	T	C
14	rs17096456	30704421	C	T
14	rs76805042	30704673	A	G
14	rs34223588	30705192	T	C
14	rs12589516	30705253	C	T
14	rs12436395	30706026	C	T
14	rs17096457	30706095	C	T
14	rs8017141	30706481	C	T
14	rs28498368	30707308	G	C
14	rs12434628	30707605	T	C
14	rs79456679	30708726	A	G
14	rs8014088	30709308	G	A
14	rs10220407	30709356	C	T
14	rs10150619	30712029	G	T
14	rs2057172	30713145	G	A
14	rs4981741	30713366	G	T
14	rs2007890	30713717	T	A
14	rs10131367	30713831	A	G
14	rs145163682	30717996	C	T
14	rs74858887	30720813	C	T
14	rs8003704	30721925	T	A
14	rs35909990	30724080	C	T
14	rs35781229	30724187	A	G
14	rs12884699	30726325	C	G
14	rs117575553	30726509	T	C
14	rs2038311	30726525	T	G
14	rs10142565	30729055	C	T
14	rs10142841	30729293	C	T
14	rs12883428	30729650	T	C
14	rs146653605	30729875	G	A
14	rs1955773	30730898	G	A
14	rs74043212	30731259	A	G
14	rs74043213	30731352	C	T
14	rs77104121	30731448	G	A
14	rs17425614	30731523	A	T
14	rs4981742	30732219	G	T
14	rs10138495	30733223	C	G
14	rs4981743	30734839	C	A
14	rs10483378	30735710	G	A
14	rs4981744	30736458	A	T
14	rs75824709	30738384	G	T
14	rs12883616	30738713	G	T
14	rs12887892	30739000	C	T
14	rs35173816	30739206	A	G
14	rs12587094	30740659	T	A
14	rs74043218	30743681	G	A
14	rs12432695	30744260	C	T
14	rs78145478	30745656	C	T
14	rs17096475	30746181	G	A
14	rs17096482	30746742	T	C
14	rs17096484	30746774	C	T
14	rs139425087	30747448	T	G
14	rs72662286	30747454	C	T
14	rs116644171	30748135	T	C
14	rs1955775	30748652	G	A
14	rs67357132	30751304	T	A
14	rs8012626	30753108	C	A
14	rs35139331	30756012	C	T
14	rs17096490	30756745	A	G
14	rs7159120	31243999	A	G
14	rs139139096	31244641	T	G
14	rs911088	31245971	G	A
14	rs7150344	31246156	G	A
14	rs1956512	31248033	C	A
14	rs2106104	31249816	A	G
14	rs2157705	31250170	G	A
14	rs4981775	31250666	T	C
14	rs12101058	31251070	T	C
14	rs12432636	31251427	C	T
14	rs7148775	31251479	A	G
14	rs12587779	31251995	G	A
14	rs75617436	31252035	C	T
14	rs55924511	31252284	T	A
14	rs2518678	31252966	C	A
14	rs2427847	31253569	A	G
14	rs2518677	31253844	A	C
14	rs2819778	31253925	T	A
14	rs2819784	31254823	C	A
14	rs138037838	31256084	C	T
14	rs78336294	31256109	G	A
14	rs2518676	31256389	T	A
14	rs2518675	31257099	T	C
14	rs2819787	31257271	A	G
14	rs117040158	31257297	C	T
14	rs75841064	31258023	A	T
14	rs2518674	31258586	G	A
14	rs2518673	31258595	A	C
14	rs12433483	31259516	C	A
14	rs2518670	31259961	G	A
14	rs60715516	31259997	T	C
14	rs12435786	31260182	G	A
14	rs8012322	31260260	G	T
14	rs17438210	31260686	A	G
14	rs2518669	31260786	C	T
14	rs11156639	31261364	C	A
14	rs74041172	31261993	C	T
14	rs80047537	31261994	G	A
14	rs72666473	31262121	G	A
14	rs150318734	31263401	C	T
14	rs149084435	31263512	C	T
14	rs57347285	31263615	A	G
14	rs61976756	31263792	G	A
14	rs61976757	31264118	C	G
14	rs2518668	31264283	C	T
14	rs35797394	31264439	C	T
14	rs147015708	31264697	C	T
14	rs72666475	31265093	G	A
14	rs72666476	31265234	G	A
14	rs78207634	31265277	T	A
14	rs2518667	31265509	G	A
14	rs2518666	31265667	T	C
14	rs77059832	31266126	C	T
14	rs2819777	31266257	T	C
14	rs2518665	31266892	A	G
14	rs74041176	31267020	C	T
14	rs2518664	31267122	G	A
14	rs74041177	31267162	G	A
14	rs76385856	31267232	G	T
14	rs2518663	31267367	G	A
14	rs74041180	31267518	G	A
14	rs2518662	31267557	G	A
14	rs2518661	31267671	G	A
14	rs8012914	31267807	G	A
14	rs74041183	31268094	C	T
14	rs74331817	31268243	C	T
14	rs79446567	31268748	G	A
14	rs2819779	31268942	C	T
14	rs74041184	31269045	A	T
14	rs73264730	31269381	G	T
14	rs117906317	31269912	A	G
14	rs79485266	31269977	C	T
14	rs112512574	31270899	T	G
14	rs74041188	31271266	G	T
14	rs2518659	31271487	A	G
14	rs10483361	31273315	T	A
14	rs58832733	31273499	C	T
14	rs10148001	31273542	C	T
14	rs61316896	31273677	A	G
14	rs17097364	31273869	A	T
14	rs117363582	31274708	C	A
14	rs80134138	31275661	C	T
14	rs2213951	31276114	A	G
14	rs80107364	31276545	G	A
14	rs2106103	31278330	A	C
14	rs57235634	31278788	T	C
14	rs12147158	31279263	T	C
14	rs34150126	31279432	T	C
14	rs4981778	31279486	A	G
14	rs17097377	31280273	A	T
14	rs17097383	31280642	G	A
14	rs4981078	31280965	C	T
14	rs35207306	31281077	G	A
14	rs75478115	31281242	C	T
14	rs58582107	31281352	G	A
14	rs17366616	31281620	A	C
14	rs112831494	31281696	T	C
14	rs12435403	31282559	G	T
14	rs4981781	31282697	C	T
14	rs12435384	31282713	A	T
14	rs75175476	31283096	A	C
14	rs67848336	31283457	A	G
14	rs55712218	31283717	C	T
14	rs12436915	31284294	A	G
14	rs12436979	31284341	G	C
14	rs67617767	31284729	A	T
14	rs7159511	31284814	G	C
14	rs11844480	31285187	C	T
14	rs55650763	31285341	T	C
14	rs56164404	31285454	C	T
14	rs55910173	31285573	A	G
14	rs55688782	31285643	A	G
14	rs75403731	31285751	G	A
14	rs35435826	31286533	A	T
14	rs55769843	31286674	G	A
14	rs4981782	31286864	C	T
14	rs4981783	31286902	G	T
14	rs179683	31287493	C	G
14	rs61978965	31287802	G	A
14	rs4981784	31287967	C	T
14	rs11156640	31288007	C	T
14	rs11156641	31288146	G	A
14	rs75594033	31288517	G	T
14	rs34483738	31288556	C	T
14	rs4981785	31289720	C	T
14	rs4981786	31289757	A	G
14	rs4981788	31290191	T	C
14	rs11156642	31290340	A	T
14	rs8004725	31290663	G	A
14	rs4981789	31291095	C	G
14	rs4981079	31291474	A	G
14	rs4981790	31291662	A	G
14	rs12587045	31291732	G	A
14	rs12590152	31292067	T	C
14	rs7154183	31292672	G	A
14	rs7153956	31292856	A	G
14	rs7158573	31292983	A	C
14	rs7160111	31293052	T	C
14	rs76363778	31293104	G	A
14	rs17445293	31293348	T	C
14	rs7160808	31293395	T	A
14	rs1950253	31293678	G	C
14	rs4981791	31293900	C	G
14	rs12881428	31294408	A	C
14	rs7144413	31294502	G	A
14	rs12881818	31294623	A	G
14	rs12882549	31294798	G	A
14	rs8007471	31294944	A	G
14	rs8013230	31295103	T	A
14	rs75480014	31296163	T	C
14	rs6571365	31296506	G	A
14	rs7342551	31296740	A	T
14	rs144642730	31296958	C	G
14	rs12586196	31297405	C	T
14	rs12878933	31297473	G	A
14	rs12586222	31297491	C	T
14	rs36010776	31297693	C	A
14	rs61105461	31297877	C	A
14	rs61978969	31298038	C	T
14	rs1963698	31298315	C	T
14	rs2378783	31298693	C	G
14	rs12587585	31299420	C	T
14	rs72666497	31299428	A	G
14	rs7155110	31299883	T	C
14	rs34800708	31301877	T	C
14	rs117577895	31302816	G	A
14	rs61978971	31303135	G	T
14	rs61978972	31303382	A	G
14	rs74789064	31303545	A	G
14	rs148873515	31303839	G	A
14	rs12586760	31303847	C	T
14	rs143527436	31304004	C	T
14	rs72666501	31304028	C	T
14	rs34417760	31304284	T	C
14	rs8014305	31304757	G	A
14	rs72666502	31304776	G	T
14	rs35998565	31305124	C	T
14	rs111838198	31305197	C	T
14	rs4981792	31305469	C	T
14	rs4981793	31305647	T	C
14	rs4981794	31305667	G	T
14	rs4981795	31305706	C	A
14	rs4981796	31305751	A	G
14	rs1557616	31306320	C	T
14	rs12879839	31306718	A	G
14	rs35619612	31306792	A	T
14	rs11156645	31307124	C	A
14	rs12587101	31307128	T	A
14	rs4411423	31307428	T	G
14	rs1114914	31307690	C	T
14	rs1114915	31307701	T	C
14	rs1114916	31308005	A	G
14	rs78887774	31308158	A	T
14	rs2157701	31308474	C	T
14	rs1029354	31309134	C	T
14	rs11624945	31309221	T	C
14	rs34970696	31309452	G	A
14	rs12590909	31309814	A	G
14	rs12891639	31309973	C	G
14	rs179680	31310194	T	C
14	rs56035112	31310505	C	T
14	rs11851371	31310568	T	C
14	rs4981080	31312088	A	G
14	rs35746593	31312446	A	G
14	rs8010303	31312614	T	G
14	rs72668310	31313494	C	T
14	rs12050381	31313718	C	T
14	rs10872845	31314001	C	A
14	rs7159420	31314355	T	G
14	rs2889992	31314523	A	T
14	rs67216182	31314863	A	G
14	rs1960009	31314890	G	A
14	rs12050096	31315067	G	T
14	rs12050295	31315293	T	C
14	rs72668314	31315706	A	G
14	rs117292984	31315820	T	C
14	rs80052003	31316018	G	A
14	rs80247314	31316247	G	C
14	rs12432689	31316654	C	A
14	rs41427246	31316755	T	C
14	rs79924957	31317190	A	G
14	rs7155926	31317214	T	C
14	rs7155117	31317355	G	A
14	rs56279191	31317381	A	G
14	rs73252868	31317480	T	C
14	rs12436720	31317634	T	C
14	rs12431424	31318179	T	A
14	rs78842643	31318224	A	G
14	rs4981798	31319236	T	A
14	rs10129428	31320311	A	G
14	rs12432347	31321279	C	G
14	rs11622330	31321904	G	A
14	rs11626938	31321906	T	G
14	rs11623372	31322395	G	A
14	rs58142896	31322490	C	T
14	rs77937246	31323676	T	C
14	rs179675	31323868	C	G
14	rs179674	31323931	T	C
14	rs77646356	31324054	T	C
14	rs179673	31324562	A	G
14	rs179672	31324585	A	T
14	rs179671	31324615	A	T
14	rs78849012	31324632	G	T
14	rs11626061	31324803	G	A
14	rs11626952	31325195	A	T
14	rs11627115	31325508	C	A
14	rs179670	31325832	G	A
14	rs179669	31325883	T	C
14	rs12589763	31325892	C	T
14	rs11627301	31325896	G	A
14	rs145785543	31326189	G	C
14	rs75027835	31326503	G	T
14	rs179668	31326529	G	A
14	rs179667	31326658	T	C
14	rs11624344	31326786	T	G
14	rs11628478	31326873	C	T
14	rs17097407	31327251	T	G
14	rs179666	31327804	T	C
14	rs7141778	31327951	G	A
14	rs35433064	31328013	G	A
14	rs35370182	31328195	A	T
14	rs179662	31328308	C	A
14	rs12884209	31328391	G	A
14	rs4981081	31328834	C	T
14	rs179661	31328871	G	A
14	rs179660	31329154	A	G
14	rs12433213	31329526	C	A
14	rs179659	31329564	G	A
14	rs179658	31329598	T	C
14	rs12589394	31330065	A	G
14	rs179657	31330170	A	T
14	rs179656	31330282	A	G
14	rs34907608	31330413	G	A
14	rs179655	31330658	T	C
14	rs179654	31331040	A	G
14	rs17367359	31331309	T	C
14	rs179653	31331889	C	T
14	rs179652	31332299	A	C
14	rs17445853	31332682	C	T
14	rs12437301	31332729	A	G
14	rs12881766	31333148	A	T
14	rs179651	31333514	C	T
14	rs179650	31333660	A	G
14	rs179649	31334591	T	G
14	rs179648	31334942	C	T
14	rs72668328	31335227	A	C
14	rs12894896	31335310	T	A
14	rs179647	31335483	A	G
14	rs179646	31335603	T	G
14	rs179645	31336354	G	A
14	rs12879594	31336432	G	A
14	rs12435623	31337866	C	T
14	rs35561078	31339073	A	G
14	rs34349261	31340205	A	G
14	rs117174737	31341385	G	A
14	rs3759777	31341943	A	T
14	rs75631715	31342922	C	G
14	rs8014942	31343135	T	C
14	rs8015095	31343171	T	G
14	rs28400019	31343494	G	A
14	rs11555426	31344039	A	G
14	rs28400026	31344891	T	C
14	rs7147049	31351590	A	C
14	rs10431648	31351785	C	T
14	rs1108282	31353247	A	C
14	rs28362773	31354296	T	G
14	rs1045644	31355096	C	G
14	rs17097458	31355527	C	A
14	rs17446154	31357217	T	C
14	rs2073204	31358377	T	C
14	rs12884979	31360281	C	T
14	rs10148294	31361742	A	T
14	rs12897108	31362510	G	T
14	rs75219204	31362824	C	T
14	rs45600940	31362957	G	C
14	rs45536734	31365085	C	A
14	rs73260377	31365819	G	C
14	rs10483360	31365884	T	C
14	rs59048919	31366053	G	C
14	rs10483359	31366334	G	C
14	rs12434740	31366715	C	T
14	rs17097477	31366895	T	C
14	rs4981083	31367925	G	C
14	rs4981084	31368061	C	T
14	rs10047928	31368063	G	A
14	rs17097482	31370073	T	A
14	rs28572507	31370403	T	C
14	rs10129452	31371314	T	C
14	rs58307523	31371338	T	C
14	rs10872846	31371437	G	C
14	rs1955566	31374342	A	G
14	rs766146	31375322	A	T
14	rs73256099	31376694	C	G
14	rs35422372	31376798	T	C
14	rs34284209	31376929	G	A
14	rs77632118	31377327	T	C
14	rs56298468	31378255	C	T
14	rs8022619	31378455	G	C
14	rs11621991	31379614	T	A
14	rs3736742	31380191	T	G
14	rs2273171	31381351	T	C
14	rs17097503	31381744	T	A
14	rs12100679	31383546	T	C
14	rs1474802	31384330	C	A
14	rs17097512	31384366	A	T
14	rs6571369	31384506	C	A
14	rs7140306	31385130	A	G
14	rs67648672	31385144	C	A
14	rs7140646	31385223	C	G
14	rs1967699	31385733	G	A
14	rs9322865	31386219	T	A
14	rs9322866	31386426	C	T
14	rs17097524	31386529	T	C
14	rs9635154	31386929	T	C
14	rs73257912	31387175	T	C
14	rs1997904	31387693	A	C
14	rs55956948	31388446	T	C
14	rs17097531	31388723	A	G
14	rs12896432	31390014	A	G
14	rs7140667	31390477	T	C
14	rs77245917	31390777	T	C
14	rs10483357	31391048	T	C
14	rs72668352	31391070	T	C
14	rs113118461	31391221	T	C
14	rs4981801	31392200	C	A
14	rs7153028	31392606	T	C
14	rs75207652	31392745	T	C
14	rs7153403	31392763	T	C
14	rs10138011	31393057	C	G
14	rs79428949	31393261	A	G
14	rs10141421	31394171	A	C
14	rs61976768	31394976	T	C
14	rs72668356	31396585	A	T
14	rs10151219	31396962	G	A
14	rs10150991	31397047	A	G
14	rs10140238	31397053	T	C
14	rs2295129	31398074	T	G
14	rs2295130	31398865	A	C
14	rs61976769	31399731	C	A
14	rs7152156	31399899	G	C
14	rs7153141	31399900	T	C
14	rs7153166	31399938	T	C
14	rs10483356	31400682	G	A
14	rs61976773	31401745	G	A
14	rs10147690	31401885	C	A
14	rs1033559	31402793	A	G
14	rs10483355	31402904	G	A
14	rs76078212	31403869	G	A
14	rs78721252	31404118	A	G
14	rs9322868	31404277	T	C
14	rs7154605	31405153	A	G
14	rs75278710	31406444	C	G
14	rs7145438	31407197	C	T
14	rs7146946	31407356	T	C
14	rs8008780	31407363	G	A
14	rs61976774	31408400	C	T
14	rs1955563	31409343	A	T
14	rs74040963	31410753	C	T
14	rs77953660	31411962	G	A
14	rs80082494	31412110	A	G
14	rs11625978	31412656	A	G
14	rs7150699	31412999	T	C
14	rs10145545	31413053	A	G
14	rs74515104	31413365	C	T
14	rs7150316	31413492	C	T
14	rs17097598	31413642	C	T
14	rs10135412	31413652	T	C
14	rs11624128	31414086	T	C
14	rs61129484	31414545	C	T
14	rs55687047	31414943	T	C
14	rs10129393	31415130	G	A
14	rs11623403	31417816	A	G
14	rs61976775	31418059	A	T
14	rs61976776	31418213	A	G
14	rs17097601	31418324	G	C
14	rs7350754	31418590	G	A
14	rs111753981	31418852	T	C
14	rs61508230	31419357	T	C
14	rs3736743	31420047	T	C
14	rs9671318	31421197	G	T
14	rs12883240	31421629	G	C
14	rs17448194	31422131	T	C
14	rs61976777	31422432	G	A
14	rs8018402	31422972	A	G
14	rs72668364	31423086	C	T
14	rs55843943	31423263	T	C
14	rs17097608	31423617	T	G
14	rs2378813	31424661	A	G
14	rs12886419	31425437	T	C
14	rs17097614	31425457	A	T
14	rs111914159	31426257	G	A
14	rs80225562	31426434	G	A
14	rs12436401	31426476	C	T
14	rs12891080	31426508	A	C
14	rs75082742	31427657	C	T
14	rs17097617	31427677	G	A
14	rs76516408	31428663	C	T
14	rs76745020	31429690	T	C
14	rs149975989	31430013	T	C
14	rs145203049	31430017	G	A
14	rs10483354	31430341	C	A
14	rs12884687	31430367	T	C
14	rs72668370	31431152	A	G
14	rs8015705	31431452	T	G
14	rs76005405	31431516	G	A
14	rs12019004	31431570	A	C
14	rs78674670	31431802	C	T
14	rs75380699	31431929	G	T
14	rs55708493	31431982	T	C
14	rs112958100	31432653	C	T
14	rs7142163	31433086	A	G
14	rs61976779	31433395	T	C
14	rs2179932	31433473	T	C
14	rs12885507	31434135	A	G
14	rs28648046	31434569	T	C
14	rs112818651	31435409	C	T
14	rs4981811	31436007	T	C
14	rs112187569	31436218	G	A
14	rs113608116	31436507	G	A
14	rs6571374	31436650	T	C
14	rs7140551	31436914	C	T
14	rs115673275	31437232	T	G
14	rs67209135	31437576	A	G
14	rs111937801	31437662	C	T
14	rs10872848	31438178	G	A
14	rs7154042	31438947	T	C
14	rs12590617	31439194	G	A
14	rs72668381	31439528	G	A
14	rs4340230	31439878	C	G
14	rs2179934	31439959	C	G
14	rs61976795	31439968	T	C
14	rs61976796	31440580	A	T
14	rs2144040	31440686	T	C
14	rs56240895	31441637	C	T
14	rs1977130	31441765	A	G
14	rs1884057	31442224	C	G
14	rs4981812	31444086	T	C
14	rs60862458	31444336	T	C
14	rs10138452	31444486	T	C
14	rs28535014	31444917	T	C
14	rs138582110	31446373	A	G
14	rs9707664	31446961	T	C
14	rs3898581	31447057	G	T
14	rs78836874	31447429	A	G
14	rs67898509	31447863	T	C
14	rs7158412	31448065	C	G
14	rs61976799	31449190	C	G
14	rs10142411	31449448	A	G
14	rs111429472	31449738	C	T
14	rs12897351	31450483	G	A
14	rs76576686	31451925	C	T
14	rs7150581	31452030	G	A
14	rs75860126	31452528	C	T
14	rs7156429	31453087	A	T
14	rs56136496	31453189	C	T
14	rs10459469	31453596	C	T
14	rs11625390	31454329	C	T
14	rs7142286	31454838	A	C
14	rs7146837	31455036	A	G
14	rs8010398	31455452	C	G
14	rs61976801	31455803	C	A
14	rs6571380	31455817	T	A
14	rs2024662	31457222	G	A
14	rs11622687	31459129	C	T
14	rs9322869	31460042	A	G
14	rs10444696	31460280	A	C
14	rs56862737	31460671	A	C
14	rs72670303	31462079	G	A
14	rs12895940	31462291	T	C
14	rs7142993	31463386	G	A
14	rs4597227	32445419	A	G
14	rs57934434	32445597	A	C
14	rs35965283	32445681	A	G
14	rs58094150	32445751	G	A
14	rs58390542	32445877	G	A
14	rs2094916	32445935	T	C
14	rs2094917	32446137	A	G
14	rs2150544	32446249	G	A
14	rs60047635	32446441	T	C
14	rs2150545	32446465	C	T
14	rs57065393	32446466	C	T
14	rs4981943	32447437	G	A
14	rs73266844	32447679	A	G
14	rs76891805	32447760	C	T
14	rs12891197	32447807	C	T
14	rs66480876	32448189	C	G
14	rs36102665	32448323	T	C
14	rs28828175	32448366	C	T
14	rs28820717	32448647	C	T
14	rs12590875	32448831	C	T
14	rs8022217	32448834	G	A
14	rs8006511	32449334	A	G
14	rs111831907	32449340	G	A
14	rs8007104	32449381	G	A
14	rs8006680	32449414	A	G
14	rs28842491	32449461	T	C
14	rs73266853	32449477	G	A
14	rs4981142	32449495	T	C
14	rs4981143	32449574	G	C
14	rs4981144	32449624	T	G
14	rs7144575	32449697	C	T
14	rs7144785	32449823	C	A
14	rs28838429	32449838	A	C
14	rs28835369	32449972	C	T
14	rs4981145	32450279	T	C
14	rs1958915	32450503	A	T
14	rs113171990	32451550	T	C
14	rs55897948	32452163	A	C
14	rs2150547	32452349	C	T
14	rs6571488	32452378	A	G
14	rs12436080	32452629	C	T
14	rs4258514	32452925	T	C
14	rs112026467	32452966	A	G
14	rs944463	32453624	A	G
14	rs12437022	32453772	G	A
14	rs944464	32453861	A	G
14	rs4981146	32454372	T	C
14	rs1958916	32454510	C	T
14	rs12432543	32455320	C	A
14	rs6571489	32455492	T	C
14	rs8017647	32456358	T	C
14	rs2378952	32456524	G	A
14	rs7159777	32457026	A	G
14	rs73266875	32457169	T	C
14	rs60521770	32457272	C	T
14	rs4981947	32457570	C	T
14	rs1952969	32457683	G	T
14	rs10132087	32457991	T	C
14	rs1958917	32458356	A	G
14	rs68006858	32458770	A	G
14	rs10143992	32458899	G	C
14	rs55702335	32459015	A	G
14	rs7151202	32459405	C	A
14	rs12589849	32459455	G	A
14	rs7151842	32459575	G	A
14	rs10132140	32460060	A	G
14	rs8009524	32460399	G	A
14	rs10483393	32460484	C	T
14	rs1958918	32461375	C	T
14	rs17098415	32461875	T	C
14	rs28635523	32462665	C	T
14	rs28636876	32462856	T	C
14	rs117656438	32463836	G	A
14	rs10145404	32464162	C	A
14	rs72664628	32464179	C	T
14	rs4981147	32464716	T	G
14	rs17468977	32464767	C	G
14	rs4981949	32465466	T	C
14	rs12882789	32467041	A	G
14	rs17384260	32467116	C	T
14	rs17384309	32468010	G	T
14	rs17384344	32468036	G	A
14	rs72664632	32468373	C	A
14	rs72664634	32469032	G	A
14	rs72664636	32469298	C	T
14	rs7153751	32470443	C	T
14	rs12436498	32470890	G	A
14	rs12437061	32470966	C	T
14	rs72664641	32471072	C	T
14	rs17469193	32471321	A	G
14	rs17384442	32471363	A	G
14	rs1013251	32472089	C	T
14	rs1013252	32472605	T	G
14	rs9630374	32473139	C	T
14	rs9630355	32473171	A	G
14	rs34720188	32473344	T	C
14	rs10135188	32473796	G	A
14	rs10135304	32473942	G	T
14	rs17098421	32474070	G	A
14	rs10162426	32474954	A	G
14	rs2378953	32475108	T	G
14	rs17469416	32475208	C	T
14	rs2378954	32475265	T	A
14	rs2378955	32476068	G	A
14	rs9322886	32476987	A	G
14	rs12895546	32478090	C	G
14	rs12588421	32478182	T	C
14	rs12717214	32478244	A	G
14	rs12590840	32478771	A	G
14	rs35275858	32478995	T	C
14	rs17384874	32479218	A	G
14	rs11844855	32479657	G	A
14	rs11844888	32479710	G	A
14	rs1958912	32480494	A	G
14	rs28593222	32480884	A	G
14	rs28666783	32480929	C	T
14	rs17098436	32481394	C	T
14	rs17469788	32483947	G	A
14	rs8016345	32484028	A	T
14	rs17469830	32484125	C	A
14	rs10136997	32484320	A	G
14	rs1952961	32485703	C	T
14	rs145934055	32486348	T	G
14	rs8019106	32488070	A	G
14	rs8019285	32488196	A	G
14	rs8019697	32488209	G	A
14	rs8019596	32488333	C	T
14	rs10450904	32490079	T	A
14	rs9322887	32490353	A	G
14	rs10139579	32490510	C	T
14	rs10139854	32490589	G	A
14	rs112073394	32491117	C	G
14	rs17476489	32492476	A	G
14	rs28690374	32493063	G	C
14	rs7140811	32494279	G	A
14	rs78339424	32494330	C	T
14	rs77150892	32494332	T	G
14	rs74645380	32494427	C	T
14	rs75386645	32494507	G	A
14	rs1952962	32495457	G	A
14	rs141068804	32496272	T	A
14	rs11156725	32496696	C	T
14	rs61994770	32497038	T	C
14	rs1952963	32497156	A	G
14	rs9944065	32497690	G	A
14	rs11156726	32498198	C	T
14	rs10145346	32499112	A	G
14	rs55800518	32499525	A	G
14	rs10047920	32499888	G	A
14	rs4981950	32501255	T	C
14	rs8013694	32501553	C	G
14	rs6571490	32501662	C	A
14	rs7156797	32502031	G	A
14	rs7156505	32502112	A	G
14	rs2890039	32503366	G	C
14	rs61001155	32504197	G	A
14	rs6571491	32504434	T	G
14	rs8018281	32508962	G	A
14	rs8017869	32509016	A	G
14	rs59972623	32509354	C	T
14	rs2378956	32509543	T	G
14	rs57627834	32509571	A	C
14	rs79381691	32510018	T	C
14	rs58773185	32510789	G	A
14	rs12436259	32510905	G	A
14	rs1958913	32512896	G	A
14	rs12885380	32513115	A	T
14	rs116007472	32513649	C	T
14	rs17386030	32515818	T	C
14	rs12894092	32518177	A	G
14	rs1952964	32518353	A	C
14	rs1952965	32518421	T	A
14	rs1279007	32519158	A	C
14	rs17098459	32519209	G	A
14	rs55732934	32519789	A	C
14	rs17098462	32520159	T	C
14	rs1315995	32520486	T	C
14	rs1958363	32521675	T	G
14	rs1315100	32521790	G	T
14	rs2776611	32522873	G	C
14	rs1279006	32523489	G	T
14	rs2776612	32524419	G	A
14	rs11844272	32524935	C	A
14	rs11845083	32524987	A	G
14	rs11845220	32525167	G	A
14	rs1295907	32527520	T	C
14	rs1279005	32528503	G	T
14	rs1279004	32529094	G	A
14	rs1279003	32530588	A	T
14	rs17098490	32531391	G	A
14	rs17098491	32531485	T	C
14	rs1279002	32532034	C	T
14	rs66902607	32532291	G	T
14	rs75012753	32533552	G	A
14	rs17477697	32534297	G	A
14	rs8012011	32534703	T	C
14	rs12589548	32534857	G	A
14	rs12589510	32534884	A	G
14	rs7149492	32538000	A	T
14	rs12050150	32568007	A	G
14	rs77864611	32592464	G	A
14	rs61994791	32594108	T	A
14	rs144730253	32598641	C	T
14	rs61427077	32604769	C	G
14	rs139512103	32613797	C	T
14	rs182320156	32615162	T	G
14	rs3784166	32615887	G	A
14	rs75207985	32616169	C	T
14	rs17478241	32617020	C	T
14	rs61546256	32619731	T	C
14	rs74625574	32620050	G	T
14	rs11551870	32625852	G	C
14	rs7152756	32626805	T	A
14	rs8007870	32634212	A	G
14	rs61994796	32634357	A	G
14	rs8010201	32634757	T	C
14	rs11850261	32635232	A	G
14	rs7153052	32635361	T	C
14	rs7151991	32635572	A	G
14	rs72664675	32636222	G	A
14	rs2183192	32636261	A	G
14	rs2209999	32636832	T	C
14	rs8004917	32637088	G	C
14	rs11844393	32637244	C	T
14	rs11844424	32637319	C	T
14	rs17098527	32637503	G	C
14	rs9332386	32637802	T	C
14	rs147005131	32637984	A	C
14	rs72664677	32638300	C	T
14	rs8011300	32638655	A	G
14	rs8012989	32638784	T	G
14	rs10483395	32638913	G	A
14	rs8017723	32641034	G	A
14	rs10149068	32641099	G	A
14	rs17098539	32641263	T	G
14	rs10149197	32641377	C	T
14	rs10149499	32641538	G	A
14	rs8019756	32641701	T	C
14	rs11844164	32642399	G	A
14	rs1952487	32643233	C	G
14	rs80317135	32643387	T	A
14	rs60063375	32643767	C	T
14	rs12889241	32644083	A	T
14	rs8015013	32644219	G	A
14	rs8015332	32644389	G	T
14	rs2183191	32645702	G	A
14	rs6571497	32645888	T	C
14	rs72664682	32645914	C	T
14	rs6571498	32646359	T	C
14	rs8013272	32647385	T	C
14	rs12586272	32649886	G	C
14	rs11621356	32651796	T	C
14	rs4476082	32653125	A	C
14	rs10483396	32653527	G	A
14	rs7151266	32656621	G	A
14	rs150778697	32656662	C	T
14	rs35517039	32658154	A	T
14	rs8010334	32659697	A	G
14	rs11849678	32659838	G	A
14	rs11622364	32661232	C	T
14	rs79843387	32661613	G	A
14	rs61994817	32661636	A	T
14	rs61994818	32662022	C	T
14	rs17387785	32662518	T	G
14	rs17387806	32662670	A	C
14	rs113816452	32663383	C	T
14	rs11848180	32663879	C	T
14	rs61201256	32664384	T	A
14	rs10143742	32664395	G	A
14	rs8008817	32664576	G	A
14	rs8018778	32666029	A	G
14	rs11628544	32666143	C	T
14	rs12590692	32666806	C	T
14	rs17387904	32667289	A	T
14	rs8006035	32667810	G	C
14	rs59484466	32667848	T	C
14	rs1958368	32668784	T	G
14	rs7149020	32669994	C	G
14	rs17098551	32670500	C	G
14	rs1958367	32671080	A	G
14	rs1958366	32671106	T	A
14	rs17098553	32671183	A	C
14	rs1958365	32671241	A	G
14	rs1958364	32672170	T	C
14	rs36004481	32672516	G	A
14	rs8003362	32672527	A	G
14	rs8003777	32672552	G	A
14	rs8003504	32672554	C	G
14	rs117669669	32672591	A	C
14	rs12878800	32672710	C	A
14	rs17098557	32673428	A	G
14	rs1965599	32674802	A	G
14	rs10136523	32674912	G	A
14	rs79159381	32674942	T	C
14	rs7158235	32675081	C	T
14	rs10139123	32675506	A	G
14	rs8020976	32675702	C	A
14	rs17388327	32676003	A	C
14	rs8006774	32676129	T	G
14	rs8005822	32676276	C	G
14	rs8005842	32676315	C	T
14	rs34186445	32676702	A	G
14	rs11845870	32676975	T	C
14	rs58425212	32677853	C	T
14	rs8017486	32678241	G	A
14	rs12590282	32678286	A	G
14	rs1547213	32678646	C	A
14	rs34516663	32678675	T	C
14	rs7160938	32679018	C	T
14	rs10872859	32679176	A	G
14	rs34841724	32679818	A	G
14	rs147028216	32680246	C	T
14	rs10137315	32681172	T	C
14	rs8016252	32681232	C	T
14	rs8017665	32681313	T	C
14	rs7160720	32682416	C	T
14	rs2149665	32683347	C	T
14	rs12587340	32684225	C	T
14	rs8013618	32684365	C	G
14	rs8013984	32684627	C	T
14	rs35312946	32685146	T	C
14	rs10138295	32685189	G	A
14	rs10138397	32685297	G	A
14	rs17479685	32685332	G	A
14	rs8005146	32685964	T	C
14	rs74912227	32686556	T	C
14	rs61981813	32687074	A	G
14	rs72664699	32687143	G	A
14	rs10144755	32687300	C	G
14	rs61981814	32687390	A	G
14	rs117056235	32687495	A	G
14	rs8011428	32687943	C	A
14	rs1887936	32688188	T	G
14	rs2149663	32688214	C	T
14	rs8020915	32688986	A	G
14	rs8022007	32689556	C	A
14	rs10140813	32689664	T	C
14	rs17098598	32690098	C	T
14	rs10141207	32691785	G	A
14	rs10130218	32691832	T	C
14	rs10141044	32691839	C	T
14	rs7145949	32692369	A	G
14	rs7152132	32693411	A	G
14	rs34578993	32693423	C	T
14	rs116991877	32693517	C	T
14	rs17098608	32694104	A	G
14	rs17098609	32694176	G	A
14	rs7142453	32694974	G	A
14	rs17098611	32695421	G	A
14	rs34703941	32695484	G	A
14	rs77775813	32695852	C	T
14	rs2383289	32696520	C	A
14	rs146962134	32696835	A	G
14	rs117141374	32697156	T	C
14	rs7155347	32697558	C	T
14	rs11625024	32698291	G	T
14	rs1951680	32699397	C	T
14	rs11620770	32700259	C	T
14	rs11625567	32700383	T	C
14	rs12884016	32701217	A	G
14	rs10145223	32701467	T	C
14	rs8011923	32701864	T	C
14	rs10138046	32706072	T	C
14	rs144927005	32706720	G	A
14	rs144817287	32707445	T	A
14	rs143675278	32708703	G	A
14	rs8014494	32709139	A	C
14	rs9972142	32709540	C	T
14	rs1957650	32711194	G	C
14	rs1957649	32711304	C	T
14	rs12433700	32711695	T	G
14	rs4145676	32712149	C	T
14	rs17480453	32712298	A	G
14	rs7144586	32713292	A	G
14	rs11156732	32714300	A	C
14	rs1007279	32714826	A	T
14	rs58631739	32716642	T	C
14	rs78684786	32717065	C	G
14	rs77303372	32717494	G	A
14	rs80347316	32717761	G	A
14	rs11849751	32717929	C	G
14	rs7161546	32719503	T	C
14	rs7160483	32719676	A	C
14	rs4981149	32720343	C	T
14	rs7161530	32721367	C	T
14	rs78671720	32721526	G	A
14	rs4981953	32722190	G	C
14	rs79505393	32722480	T	C
14	rs17098629	32722573	C	T
14	rs17098631	32722587	A	G
14	rs113016477	32722827	C	A
14	rs1951679	32723703	A	G
14	rs112139701	32724227	A	G
14	rs79674166	32724292	G	A
14	rs117757906	32724490	C	T
14	rs7142879	32725349	G	A
14	rs17098634	32725401	G	C
14	rs7149287	32726669	C	T
14	rs7150633	32726672	T	C
14	rs8012126	32726942	A	G
14	rs6571501	32728233	C	A
14	rs17098636	32728823	T	C
14	rs17098637	32729106	T	C
14	rs113338773	32731241	A	G
14	rs7146618	32731265	A	G
14	rs74043711	32731675	G	C
14	rs17098639	32732781	C	T
14	rs7159059	32733284	C	T
14	rs8020579	32733309	A	G
14	rs8021336	32733465	G	A
14	rs116990638	32733479	C	G
14	rs74539269	32733656	G	C
14	rs7144152	32734691	A	G
14	rs77344944	32735132	A	G
14	rs8012469	32735272	G	A
14	rs34446045	32736052	A	G
14	rs78194313	32736061	T	A
14	rs76434037	32736062	C	A
14	rs9788603	32736280	C	T
14	rs9788513	32736324	T	C
14	rs4981954	32736612	A	G
14	rs34777318	32736681	A	G
14	rs12878639	32737599	C	G
14	rs61981821	32737750	A	C
14	rs144816634	32737968	A	T
14	rs61022282	32739189	T	C
14	rs113979350	32739449	C	T
14	rs147522940	32740502	A	G
14	rs11627833	32741250	A	G
14	rs36037602	32741495	G	A
14	rs34791667	32742213	G	A
14	rs4981956	32744210	G	A
14	rs143905310	32744327	G	A
14	rs116167060	32744717	G	T
14	rs144111370	32745027	G	C
14	rs9672066	32745669	T	C
14	rs113046339	32746232	A	G
14	rs113131819	32746334	A	G
14	rs115953662	32747094	A	G
14	rs10483405	32747622	G	C
14	rs10483404	32748058	T	C
14	rs10483403	32748078	T	G
14	rs117100762	32749203	G	C
14	rs12588534	32751287	G	A
14	rs12586994	32752687	T	C
14	rs10143940	32752694	A	G
14	rs79775162	32753639	C	T
14	rs71417999	32753640	A	G
14	rs8019577	32754090	G	A
14	rs7157943	32754446	A	T
14	rs139618329	32755875	T	A
14	rs12886552	32756107	T	C
14	rs112040403	32757127	C	T
14	rs34022213	32757788	G	A
14	rs34022200	32757957	T	C
14	rs12588434	32758011	G	A
14	rs150099158	32758277	G	T
14	rs7161416	32758515	G	A
14	rs7140557	32758954	G	A
14	rs34758894	32759120	T	C
14	rs12883285	32759479	G	C
14	rs6571502	32759532	C	T
14	rs7145895	32759744	C	A
14	rs55688151	32760615	T	G
14	rs12878927	32760677	A	G
14	rs117248950	32761034	T	G
14	rs17091622	32762226	A	G
14	rs10136037	32762558	A	G
14	rs1957642	32762922	T	C
14	rs1885719	32763810	C	T
14	rs60778747	32764167	A	C
14	rs117647545	32764227	C	T
14	rs8007042	32764761	C	A
14	rs36110283	32764982	A	G
14	rs1951677	32765057	T	C
14	rs7149528	32765219	G	A
14	rs76037089	32765633	T	A
14	rs10483402	32765872	T	C
14	rs6571503	32766411	C	G
14	rs35479049	32766522	G	A
14	rs12590485	32766788	G	C
14	rs116079704	32767701	A	G
14	rs17091625	32768110	C	T
14	rs34330292	32768434	G	A
14	rs77318881	32769018	C	T
14	rs74043718	32769041	T	C
14	rs79485245	32769977	A	G
14	rs74043719	32769983	C	A
14	rs17098672	32769990	C	G
14	rs74859995	32770001	G	A
14	rs76507741	32771025	T	C
14	rs17098675	32771275	G	A
14	rs12050391	32771346	C	A
14	rs28583364	32772086	C	T
14	rs6571507	32772327	A	G
14	rs8023125	32772495	T	C
14	rs11156735	32772850	G	A
14	rs10872860	32772975	C	T
14	rs80315197	32773112	A	G
14	rs2383307	32774159	A	T
14	rs2383308	32774162	A	G
14	rs4573842	32774244	A	G
14	rs74450017	32774343	A	G
14	rs1957657	32774439	A	G
14	rs116317979	32774441	C	T
14	rs56162793	32774899	G	A
14	rs1002624	32775203	A	G
14	rs1002625	32775361	A	G
14	rs11156737	32775473	T	C
14	rs116631271	32775513	A	G
14	rs2383309	32775814	A	C
14	rs11624220	32775823	A	G
14	rs2208869	32775851	C	T
14	rs2383310	32776136	T	C
14	rs8005191	32776302	T	G
14	rs35813050	32777079	T	C
14	rs1957656	32777161	A	G
14	rs1002823	32777495	A	G
14	rs1002822	32777753	A	G
14	rs116509136	32779212	C	T
14	rs9322888	32779213	A	G
14	rs10483400	32779230	C	T
14	rs9672094	32779347	G	A
14	rs111269608	32779889	G	C
14	rs10151697	32779893	G	A
14	rs10143687	32780070	A	G
14	rs12883234	32780137	A	G
14	rs1535542	32780550	C	T
14	rs2891193	32780576	G	A
14	rs732545	32781166	T	C
14	rs17098697	32781355	T	C
14	rs942027	32781604	G	A
14	rs732543	32781804	G	T
14	rs732542	32781828	C	G
14	rs12895284	32782390	A	T
14	rs17482146	32782568	A	G
14	rs11851806	32782791	C	A
14	rs12881358	32782969	T	G
14	rs148703358	32784742	G	T
14	rs8018135	32785113	T	C
14	rs2093577	32786268	T	G
14	rs7146393	32787754	A	G
14	rs11623278	32788147	T	C
14	rs7152166	32788515	A	G
14	rs67493198	32788624	T	C
14	rs7152679	32788796	A	G
14	rs17091641	32788820	T	C
14	rs2383313	32789197	T	C
14	rs11628763	32789474	A	C
14	rs35329678	32790066	T	G
14	rs12590208	32790173	T	G
14	rs17098722	32790557	G	A
14	rs77051042	32790821	G	A
14	rs6571509	32791654	T	C
14	rs72666116	32792245	C	A
14	rs17391484	32793431	C	T
14	rs140815487	32794873	T	C
14	rs2208868	32795458	C	A
14	rs3825744	32801590	G	A
14	rs7151016	32802294	A	G
14	rs3784167	32802547	G	C
14	rs3784168	32802563	A	C
14	rs72666119	32802693	G	A
14	rs6571510	32803443	A	G
14	rs8021139	32803792	T	C
14	rs1951690	32803947	G	A
14	rs954784	32804100	G	C
14	rs72666125	32804140	G	T
14	rs8006624	32804745	T	C
14	rs11849501	32805086	A	T
14	rs11849651	32805340	G	T
14	rs10145127	32805607	C	T
14	rs10145282	32805648	G	A
14	rs17098767	32805674	T	C
14	rs17098769	32806171	A	T
14	rs10137450	32806522	T	C
14	rs118033587	32806770	T	A
14	rs12891932	32806877	A	G
14	rs10151233	32807036	G	C
14	rs55760540	32807038	A	T
14	rs10483399	32807504	G	C
14	rs76657953	32808201	G	A
14	rs72666126	32808236	G	T
14	rs11621646	32808457	G	A
14	rs117771057	32808633	T	C
14	rs3784171	32809041	G	T
14	rs17098781	32809838	C	G
14	rs11623149	32809923	G	A
14	rs11623151	32809945	G	A
14	rs11849373	32810562	C	T
14	rs7146944	32810660	G	A
14	rs34247479	32811024	C	T
14	rs28656103	32811157	A	G
14	rs717616	32811961	C	T
14	rs10139567	32812310	T	C
14	rs72666130	32812511	C	A
14	rs10150574	32812532	C	T
14	rs10150657	32812578	C	A
14	rs10150670	32812626	C	G
14	rs10150678	32812654	C	T
14	rs144543869	32812794	A	G
14	rs10140077	32812842	T	G
14	rs10483398	32813639	C	T
14	rs10131096	32813908	A	G
14	rs7148165	32813971	A	C
14	rs7148808	32814105	G	A
14	rs7149335	32814376	G	T
14	rs7151141	32814801	T	C
14	rs3784172	32815219	G	T
14	rs10137128	32815369	A	G
14	rs17392498	32815436	C	T
14	rs17098833	32815477	A	G
14	rs10137472	32815508	G	C
14	rs17098838	32815598	C	A
14	rs9322889	32815701	G	A
14	rs9322890	32815737	C	T
14	rs35403923	32815824	C	T
14	rs9322894	32816085	C	A
14	rs9285569	32816141	C	T
14	rs12897283	32816199	A	G
14	rs10140526	32816314	G	A
14	rs1951688	32816761	C	T
14	rs17098849	32817018	C	T
14	rs9322897	32817093	G	A
14	rs10220343	32817096	T	C
14	rs10143442	32817119	C	T
14	rs12883558	32817408	G	A
14	rs7147285	32817518	T	C
14	rs10144065	32817565	G	C
14	rs7146346	32817703	C	T
14	rs7146562	32817866	A	G
14	rs7147028	32817897	G	A
14	rs116920122	32817909	G	A
14	rs7148036	32817923	T	C
14	rs7151681	32818091	G	C
14	rs17098871	32818180	C	A
14	rs12889258	32818498	C	G
14	rs12717220	32818753	A	G
14	rs72666145	32818862	G	A
14	rs8020364	32819041	T	C
14	rs8020196	32819621	C	T
14	rs8020197	32819624	C	G
14	rs17392924	32820129	A	G
14	rs7153398	32820241	G	T
14	rs10136452	32820459	G	T
14	rs10148659	32820586	T	C
14	rs7160178	32820979	T	G
14	rs10139496	32821209	G	T
14	rs72666148	32821472	G	T
14	rs12896756	32821623	G	A
14	rs1998429	32821979	A	G
14	rs10143009	32822699	A	G
14	rs61981849	32822716	G	T
14	rs8017400	32823980	A	G
14	rs8019207	32824287	T	A
14	rs17098884	32824528	T	G
14	rs28451992	32824676	C	G
14	rs28599717	32824804	T	G
14	rs59102552	32824992	T	C
14	rs28563822	32825030	A	G
14	rs12050081	32825335	G	A
14	rs10129967	32825756	G	T
14	rs66517744	32825935	T	C
14	rs17098889	32825947	C	G
14	rs61981850	32826163	T	G
14	rs58521330	32826315	G	A
14	rs17484233	32826482	T	C
14	rs17484261	32826525	G	A
14	rs12885011	32826730	G	A
14	rs17098891	32826826	A	G
14	rs10135545	32826987	A	T
14	rs10135655	32827047	C	T
14	rs72666154	32827065	T	G
14	rs10136107	32827345	G	A
14	rs1998428	32827933	A	G
14	rs17098895	32828450	T	C
14	rs1951687	32828577	G	C
14	rs10131297	32829037	T	C
14	rs138825060	32829419	C	T
14	rs9322898	32829827	C	T
14	rs17098900	32830307	T	G
14	rs10151983	32830722	G	A
14	rs10151749	32830725	A	C
14	rs10151990	32830746	G	A
14	rs58625904	32830938	T	C
14	rs10483397	32831040	C	G
14	rs72666159	32831044	T	C
14	rs7492831	32831095	G	A
14	rs67938997	32831881	A	G
14	rs10134645	32831968	C	T
14	rs10134897	32832095	G	T
14	rs9322899	32832206	C	G
14	rs9322900	32832538	T	G
14	rs9322901	32832539	T	A
14	rs10431651	32833440	C	A
14	rs10431652	32833489	T	C
14	rs12879177	32834041	G	A
14	rs7141313	32834207	A	G
14	rs3784173	32834394	G	A
14	rs72666165	32835317	A	C
14	rs1885721	32836637	T	A
14	rs7145111	32838674	C	T
14	rs28439789	32838963	T	C
14	rs17484812	32838965	T	C
14	rs4981958	32841465	C	T
14	rs11156739	32842030	G	T
14	rs7494316	32842066	C	T
14	rs11156740	32842189	G	A
14	rs1951683	32844098	T	G
14	rs7149078	32844576	A	G
14	rs72666173	32845461	C	T
14	rs8017657	32845774	A	G
14	rs10129362	32846235	T	C
14	rs17098933	32848051	T	C
14	rs3784175	32849211	C	A
14	rs942029	32849257	T	C
14	rs10083381	32849978	C	T
14	rs72666176	32850103	T	C
14	rs4145677	32850583	T	C
14	rs17098938	32850835	G	A
14	rs1951682	32850924	C	G
14	rs1951681	32851025	G	A
14	rs7158840	32851114	C	T
14	rs942028	32851545	C	T
14	rs3784177	32851603	A	C
14	rs3784178	32851785	G	T
14	rs3784179	32852903	T	C
14	rs35212883	32853312	T	C
14	rs72666177	32854147	G	C
14	rs1957648	32854418	A	T
14	rs10152006	32855117	A	G
14	rs72666179	32855758	G	C
14	rs10147701	32856999	T	G
14	rs113758433	32857114	T	A
14	rs141437089	32857137	C	A
14	rs1957646	32857825	T	G
14	rs76187906	32858102	A	G
14	rs8020615	32858438	C	T
14	rs1957643	32858577	T	C
14	rs8005778	32859048	G	A
14	rs72666181	32859060	G	A
14	rs35263553	32859137	C	T
14	rs72666183	32860147	G	A
14	rs1951182	32860683	T	C
14	rs1951183	32860751	A	G
14	rs1951184	32860768	G	A
14	rs1951185	32860927	T	C
14	rs2031106	32861709	A	G
14	rs12372852	32861795	A	G
14	rs2025261	32862097	C	T
14	rs6571514	32862489	T	C
14	rs17098967	32863519	T	G
14	rs10141597	32864360	G	A
14	rs9888599	32865696	A	T
14	rs1805261	32867154	T	A
14	rs56096035	32868165	C	A
14	rs17098983	32868873	T	G
14	rs28547895	32868989	T	G
14	rs1951691	32869225	C	T
14	rs3784181	32870052	T	C
14	rs8015220	32871958	C	A
14	rs7142538	32873441	A	G
14	rs28452279	32875458	T	C
14	rs78512703	32875762	G	T
14	rs8004021	32876715	T	C
14	rs3784182	32876958	T	C
14	rs17098988	32877610	C	T
14	rs17098990	32877796	G	A
14	rs12888500	32878062	G	A
14	rs149168991	32878156	A	G
14	rs4981961	32878232	C	A
14	rs4981962	32878266	C	T
14	rs11156742	32878648	T	C
14	rs11627622	32878943	C	A
14	rs77732882	32879148	C	G
14	rs12436868	32879448	C	G
14	rs12895473	32879777	G	A
14	rs76940052	32879939	G	A
14	rs12881908	32880090	G	A
14	rs35534415	32880271	A	G
14	rs4981964	32880444	G	A
14	rs8013938	32881246	T	G
14	rs1957000	32881481	A	T
14	rs1957001	32881503	C	T
14	rs3784183	32881607	A	G
14	rs3825750	32882007	C	T
14	rs4981965	32882317	A	G
14	rs10149930	32882641	G	A
14	rs10149776	32882741	A	G
14	rs3784184	32882780	A	C
14	rs11620931	32883599	C	G
14	rs12879580	32883750	C	T
14	rs941742	32884095	A	C
14	rs3784187	32884137	G	A
14	rs1885131	32884433	G	A
14	rs2383300	32884437	G	C
14	rs1957002	32884952	A	T
14	rs1957004	32885393	C	T
14	rs11624620	32886142	G	C
14	rs61981113	32886295	G	A
14	rs941743	32886564	A	G
14	rs1957005	32886952	G	A
14	rs1957006	32886994	A	T
14	rs1957007	32887042	A	G
14	rs17486508	32887649	A	G
14	rs17486543	32888104	G	A
14	rs77728742	32888232	T	G
14	rs12050166	32888245	T	G
14	rs17099047	32888249	A	G
14	rs17408253	32888621	G	A
14	rs17408295	32888913	G	A
14	rs77760030	32888978	A	T
14	rs17486760	32889182	T	C
14	rs78705543	32889914	C	G
14	rs77048542	32889963	C	T
14	rs12890042	32890444	T	C
14	rs2383301	32890538	A	G
14	rs57050663	32890675	T	C
14	rs79485720	32890690	G	A
14	rs1957010	32891088	A	C
14	rs116947851	32891903	C	A
14	rs35972348	32892293	T	C
14	rs61981115	32892401	G	T
14	rs183806465	32892444	C	G
14	rs1957011	32892685	A	C
14	rs77781902	32892867	A	G
14	rs59004359	32893109	C	T
14	rs10444700	32894106	T	C
14	rs12891308	32894281	C	T
14	rs34287171	32894901	G	C
14	rs8022148	32895215	G	C
14	rs12437337	32895633	C	T
14	rs11156744	32896067	G	A
14	rs17099069	32896479	G	A
14	rs10132281	32896716	G	T
14	rs35566397	32896974	G	T
14	rs10444701	32897231	C	T
14	rs11622988	32897337	G	A
14	rs10135060	32897417	C	T
14	rs8015624	32897944	T	C
14	rs10483406	32898320	G	A
14	rs12894356	32898583	A	G
14	rs7157747	32898620	C	G
14	rs3784188	32898974	G	A
14	rs61981134	32899150	A	G
14	rs76629348	32900227	C	T
14	rs71419908	32900776	C	A
14	rs4981969	32900879	C	T
14	rs941744	32902067	C	T
14	rs12886529	32902205	G	A
14	rs2383302	32903616	T	C
14	rs12588531	32904083	G	A
14	rs941745	32904231	C	G
14	rs56211150	32904550	T	C
14	rs941746	32904928	C	T
14	rs3784190	32905038	G	T
14	rs61981136	32905216	C	G
14	rs1957013	32905352	A	G
14	rs2145593	32906107	G	C
14	rs10136333	32906437	T	C
14	rs7153204	32906954	C	T
14	rs1957014	32907086	G	A
14	rs11628736	32907110	G	T
14	rs7158158	32907148	G	C
14	rs7157869	32907188	A	G
14	rs17487919	32907729	A	C
14	rs11621072	32908078	C	T
14	rs1951187	32908192	A	G
14	rs11625892	32908280	T	C
14	rs61981137	32908505	T	G
14	rs61981138	32908512	A	T
14	rs10130628	32908548	A	G
14	rs12881167	32908595	G	A
14	rs77793775	32908722	A	G
14	rs17409829	32908814	A	G
14	rs17099134	32909048	G	A
14	rs1957015	32909169	T	C
14	rs61981139	32909220	G	C
14	rs61981140	32909714	A	C
14	rs2224430	32909744	T	C
14	rs17488344	32909977	T	C
14	rs1957016	32910263	T	C
14	rs1957018	32911026	G	A
14	rs1951188	32911790	C	T
14	rs17410108	32912038	A	G
14	rs10138310	32912092	T	C
14	rs78783034	32912102	A	G
14	rs145689021	32912327	C	T
14	rs111632052	32912339	C	T
14	rs11156745	32912354	T	C
14	rs147688708	32912367	C	T
14	rs11156746	32912386	A	G
14	rs11628508	32912466	G	C
14	rs11628453	32912639	A	C
14	rs11620730	32913223	A	G
14	rs7140949	32913332	C	T
14	rs7146912	32914152	G	A
14	rs7146913	32914154	G	A
14	rs117524897	32914352	C	T
14	rs7147629	32914506	G	C
14	rs7147853	32914771	C	T
14	rs74841237	32915028	A	G
14	rs6571515	32915242	G	T
14	rs10139831	32916613	G	C
14	rs34976846	32916980	C	T
14	rs1951189	32916986	C	A
14	rs2383304	32917431	G	A
14	rs77461377	32918092	A	G
14	rs941747	32918460	C	T
14	rs941748	32918539	T	C
14	rs1815234	32918600	C	T
14	rs11627215	32918859	A	C
14	rs1957020	32919375	A	G
14	rs6571516	32919469	T	C
14	rs6571517	32919531	A	T
14	rs6571518	32919779	T	C
14	rs8013186	32920004	C	T
14	rs78093701	32920005	G	C
14	rs8013463	32920028	G	A
14	rs11622937	32920175	C	T
14	rs12587350	32920208	A	G
14	rs74898858	32920628	T	C
14	rs75100705	32920979	G	C
14	rs75156835	32921065	G	A
14	rs117875686	32921296	C	T
14	rs79951890	32921352	T	C
14	rs117566993	32921485	C	T
14	rs61981143	32921557	C	T
14	rs74600788	32921586	G	A
14	rs77291673	32921610	C	T
14	rs1951191	32921867	G	A
14	rs57741465	32922305	T	A
14	rs10141958	32922582	C	G
14	rs10141964	32922601	C	T
14	rs141290402	32922751	T	C
14	rs8011444	32923080	T	C
14	rs3784191	32923290	C	T
14	rs3784192	32923336	G	A
14	rs76718960	32923417	T	C
14	rs3784193	32923441	T	A
14	rs3784194	32923626	C	T
14	rs3825751	32923677	C	T
14	rs6571519	32924206	T	A
14	rs6571520	32924266	G	A
14	rs1957021	32924505	T	C
14	rs78110150	32924600	T	C
14	rs75798224	32924609	A	G
14	rs117495436	32924934	A	G
14	rs182081003	32924983	T	C
14	rs28594748	32925334	G	A
14	rs17410904	32925432	G	A
14	rs12588555	32925445	T	C
14	rs117874294	32925731	A	G
14	rs28504132	32925732	T	G
14	rs74570671	32925826	A	C
14	rs12882489	32926382	C	T
14	rs116990154	32926695	A	C
14	rs4329831	32926901	G	A
14	rs1957022	32926953	T	G
14	rs117912619	32927478	G	A
14	rs11623071	32927925	A	G
14	rs941749	32928634	G	T
14	rs6571521	32928828	C	T
14	rs1957024	32929441	G	A
14	rs11625399	32929449	A	C
14	rs11156747	32930894	A	G
14	rs34757755	32931302	A	G
14	rs36047030	32931355	A	T
14	rs142851204	32931539	A	G
14	rs7143943	32931908	A	T
14	rs150650892	32931998	G	C
14	rs61982961	32932380	C	T
14	rs12886735	32932450	G	A
14	rs6571522	32932603	A	G
14	rs6571523	32932673	C	T
14	rs113605844	32933372	C	T
14	rs6571524	32933487	G	A
14	rs6571525	32933574	C	A
14	rs61982962	32933896	C	G
14	rs2145594	32934167	T	C
14	rs141937344	32934343	T	C
14	rs77623749	32934865	A	G
14	rs139984361	32934902	A	C
14	rs149879301	32934909	A	T
14	rs7146377	32935468	G	A
14	rs151023188	32935834	G	A
14	rs113410424	32935871	C	A
14	rs138802106	32936319	G	A
14	rs35901369	32936325	G	A
14	rs7493664	32936378	A	C
14	rs9972146	32936760	T	C
14	rs140482190	32936761	G	A
14	rs9972147	32936813	T	C
14	rs11627728	32936822	G	A
14	rs1957025	32936878	G	A
14	rs144335925	32937131	C	T
14	rs7159903	32937567	T	C
14	rs1957026	32937841	C	T
14	rs61373729	32937936	T	C
14	rs9285570	32939228	T	C
14	rs11622624	32939876	C	T
14	rs7149947	32939877	G	A
14	rs10146289	32941522	G	A
14	rs1111692	32942539	A	G
14	rs2891203	32942548	T	C
14	rs76040021	32942625	C	A
14	rs10872864	32942626	C	T
14	rs10872865	32942705	A	G
14	rs941750	32942989	T	G
14	rs3784196	32943000	A	G
14	rs150529164	32943207	G	A
14	rs1815235	32943268	T	G
14	rs2003981	32943350	C	T
14	rs61421761	32943474	C	A
14	rs941751	32943729	T	C
14	rs60217119	32943742	T	A
14	rs745561	32944071	A	T
14	rs745562	32944089	C	G
14	rs1951192	32944107	T	C
14	rs61982968	32944161	T	A
14	rs60993482	32944534	A	G
14	rs58923983	32944542	C	T
14	rs58490247	32944746	G	C
14	rs149448829	32945169	G	A
14	rs77025114	32945397	A	G
14	rs80207233	32945562	T	C
14	rs74466736	32945674	T	A
14	rs1957027	32945801	T	A
14	rs1957028	32945824	C	T
14	rs1957029	32945939	T	C
14	rs149760621	32946184	G	A
14	rs68042320	32946551	T	A
14	rs61982981	32946690	A	G
14	rs117633822	32946699	C	T
14	rs61982982	32946767	T	C
14	rs61982983	32946811	A	G
14	rs61982984	32947041	A	G
14	rs1951193	32947112	G	C
14	rs1951194	32947125	T	C
14	rs1951195	32947252	G	T
14	rs3784199	32947512	T	C
14	rs1951196	32947845	C	G
14	rs116902772	32947860	G	A
14	rs768750	32947946	A	G
14	rs75097073	32948091	G	C
14	rs7149658	32948177	G	A
14	rs6571526	32948359	A	G
14	rs76871373	32948376	C	T
14	rs8014037	32948731	T	C
14	rs8014051	32948759	T	C
14	rs1957030	32949155	G	A
14	rs4981971	32949330	A	G
14	rs8017798	32949400	A	G
14	rs721538	32950379	T	G
14	rs721537	32950525	C	A
14	rs1961349	32950596	T	C
14	rs1957031	32950841	C	T
14	rs8014556	32950918	C	T
14	rs117930945	32950945	A	G
14	rs77232894	32950970	G	A
14	rs74497958	32951027	A	G
14	rs1951198	32951231	T	A
14	rs11156749	32951402	C	T
14	rs1951199	32951507	C	T
14	rs1957032	32951556	T	C
14	rs1957033	32951770	T	C
14	rs4981972	32952020	G	A
14	rs72667925	32952247	A	G
14	rs1957034	32952261	T	C
14	rs1957035	32952284	C	T
14	rs1957036	32952320	G	A
14	rs4296166	32952367	A	G
14	rs80285041	32952663	T	C
14	rs8005075	32952682	A	T
14	rs8006554	32952723	T	A
14	rs8010225	32952990	G	A
14	rs147609302	32954652	C	G
14	rs148929543	32954971	G	T
14	rs138973040	32955393	G	A
14	rs77450423	32955567	T	C
14	rs7160547	32955593	A	T
14	rs4353399	32955773	T	C
14	rs10131325	32956137	C	T
14	rs67460075	32956161	A	G
14	rs111375613	32956172	T	C
14	rs10131652	32956270	G	A
14	rs10143760	32956292	T	G
14	rs10143778	32956352	T	C
14	rs4465524	32956680	A	T
14	rs4433719	32956802	T	C
14	rs4332665	32956825	A	G
14	rs7492909	32956949	A	T
14	rs1951200	32957492	C	G
14	rs1951201	32957557	G	A
14	rs4489913	32957741	C	T
14	rs10135381	32957955	C	A
14	rs4981155	32958068	C	T
14	rs4981973	32958149	G	A
14	rs61982985	32958462	C	T
14	rs4981156	32958537	C	A
14	rs4981974	32958953	A	C
14	rs8004777	32958979	T	C
14	rs80038223	32959027	A	G
14	rs10130278	32959129	T	C
14	rs10130375	32959210	T	C
14	rs10130385	32959242	T	C
14	rs145555623	32959308	T	C
14	rs141222798	32959794	A	C
14	rs10150425	32960254	G	A
14	rs4246973	32962492	A	G
14	rs2180868	32963668	A	G
14	rs2145585	32963787	A	G
14	rs2145586	32963837	C	T
14	rs6571530	32964338	T	C
14	rs76877679	32964733	G	C
14	rs117381499	32965980	C	T
14	rs17412060	32966245	G	A
14	rs17412116	32966348	G	A
14	rs2224429	32966453	G	T
14	rs12147424	32967113	T	A
14	rs10129929	32967964	A	T
14	rs34165453	32968335	T	C
14	rs10142582	32968346	T	G
14	rs35779171	32968396	A	C
14	rs1956992	32968974	A	G
14	rs1956993	32969026	G	A
14	rs7148326	32969105	G	A
14	rs8013209	32971599	G	C
14	rs8014467	32971806	T	G
14	rs8018503	32972426	G	A
14	rs8010040	32974844	A	C
14	rs11623277	32975240	G	T
14	rs7154197	32975950	G	C
14	rs8006810	32977664	C	T
14	rs6571531	32978728	T	C
14	rs10142412	32980797	C	G
14	rs2145587	32981484	G	A
14	rs7140396	32983817	G	A
14	rs7140398	32983823	G	A
14	rs6571532	32984302	G	A
14	rs4981978	32984464	G	A
14	rs4981979	32984502	C	T
14	rs4254229	32992299	C	T
14	rs1951179	32994732	A	G
14	rs144763512	32999228	T	C
14	rs3742925	33004641	A	G
14	rs35436895	33004975	G	A
14	rs12887077	33006014	G	T
14	rs60363306	33006061	A	G
14	rs78411569	33007068	G	A
14	rs79827503	33007194	T	G
14	rs76639719	33007877	A	G
14	rs34449586	33008233	T	C
14	rs76099587	33008358	G	T
14	rs10132872	33009278	G	A
14	rs12884026	33009316	A	T
14	rs115197155	33010518	T	C
14	rs60588258	33011214	G	A
14	rs77299204	33011320	A	G
14	rs1998241	33011580	C	T
14	rs1998242	33011647	G	A
14	rs12886609	33011928	C	T
14	rs10148111	33012142	C	T
14	rs11850983	33012652	C	T
14	rs11847174	33012698	T	A
14	rs1956224	33012886	T	G
14	rs1956225	33012893	G	T
14	rs1956226	33012919	G	A
14	rs2224266	33013596	G	A
14	rs74041631	33013627	T	G
14	rs17099235	33013703	G	C
14	rs11844955	33014327	C	T
14	rs3742926	33014869	C	T
14	rs17099240	33015082	A	G
14	rs45477296	33015397	G	T
14	rs1950690	33016347	G	A
14	rs2383340	33016418	T	A
14	rs9635189	33016619	A	G
14	rs17099246	33018148	T	C
14	rs1956204	33018462	C	T
14	rs6571535	33019351	C	A
14	rs59029463	33019976	A	G
14	rs7154908	33020965	C	T
14	rs112765754	33021152	G	A
14	rs78426815	33021540	G	A
14	rs17099253	33022009	A	G
14	rs77106695	33023910	G	A
14	rs4981986	33023917	G	T
14	rs17099266	33024566	T	A
14	rs11627712	33024586	G	A
14	rs2383341	33025102	G	A
14	rs2891205	33025206	G	A
14	rs2383343	33025358	G	A
14	rs79524039	33025391	A	G
14	rs7158896	33025647	C	T
14	rs59222389	33025839	G	A
14	rs10438058	33025983	C	T
14	rs17099273	33026888	C	T
14	rs17099276	33027135	C	T
14	rs11850081	33027447	T	C
14	rs8012268	33027594	G	T
14	rs11845878	33027668	G	C
14	rs8012507	33027869	C	A
14	rs11846766	33027970	A	G
14	rs57544429	33028030	A	G
14	rs74041634	33028187	A	G
14	rs12587800	33028191	A	G
14	rs17099285	33028385	C	G
14	rs17099290	33029767	T	C
14	rs17099293	33030295	T	G
14	rs8004791	33031661	G	C
14	rs6571536	33031949	G	A
14	rs6571537	33031976	G	A
14	rs115686018	33032525	G	A
14	rs71419914	33033313	T	C
14	rs8015914	33033695	A	G
14	rs73273472	33036081	T	C
14	rs9322905	33038861	C	G
14	rs28517784	33039532	C	T
14	rs1950701	33040718	A	G
14	rs1155069	33040786	T	C
14	rs719851	33041185	A	T
14	rs1950702	33041232	G	A
14	rs1956209	33041355	G	T
14	rs10144948	33041374	A	G
14	rs12589525	33041471	C	T
14	rs11626762	33041491	A	G
14	rs61983020	33041510	G	A
14	rs12589507	33041560	A	G
14	rs9322906	33041572	A	G
14	rs10145392	33041580	G	A
14	rs12435734	33041821	G	A
14	rs1956210	33042208	C	T
14	rs8016916	33042685	A	G
14	rs8017249	33042811	C	T
14	rs8017259	33042864	A	T
14	rs3784201	33042884	T	C
14	rs1956211	33043003	G	A
14	rs10151427	33043130	G	A
14	rs979494	33043315	C	G
14	rs17099309	33044033	A	G
14	rs12432041	33044275	A	G
14	rs11626569	33044956	T	C
14	rs10135025	33045394	C	A
14	rs1158841	33045510	C	T
14	rs12587405	33045620	A	T
14	rs1950703	33046388	A	G
14	rs768787	33046471	T	G
14	rs1950704	33047357	A	G
14	rs17099320	33048094	A	G
14	rs61983021	33048167	G	A
14	rs17099322	33048364	C	A
14	rs17099324	33048583	A	G
14	rs79732609	33048667	A	C
14	rs78902977	33048793	G	C
14	rs73255099	33048927	G	C
14	rs17099326	33049023	G	C
14	rs58574409	33052690	C	T
14	rs189964740	33052955	G	A
14	rs143541414	33053207	C	G
14	rs61699048	33053213	C	T
14	rs7145886	33053399	A	G
14	rs11626416	33053536	G	A
14	rs34927020	33053563	T	G
14	rs1956212	33053801	C	A
14	rs59755849	33053822	G	A
14	rs7493751	33054034	T	C
14	rs751688	33055971	T	C
14	rs10483411	33056480	A	G
14	rs910842	33059067	C	G
14	rs79542188	33059285	A	G
14	rs910843	33059370	A	G
14	rs10140590	33059758	A	G
14	rs10483412	33060722	C	A
14	rs1956213	33061486	C	G
14	rs1956214	33061639	T	C
14	rs4246975	33061837	G	A
14	rs733978	33063248	C	T
14	rs28401565	33063362	G	C
14	rs79490092	33063691	A	C
14	rs17506512	33063767	T	C
14	rs2144912	33063842	T	G
14	rs4981990	33063900	G	A
14	rs10483413	33065432	C	T
14	rs9707530	33065579	C	G
14	rs10483414	33065586	A	G
14	rs4981991	33066086	C	G
14	rs12887176	33066441	C	T
14	rs17415416	33067358	C	T
14	rs17506750	33068608	C	T
14	rs1956216	33069463	A	T
14	rs7141387	33070125	A	C
14	rs7141388	33070127	A	C
14	rs12880113	33070570	C	T
14	rs11156754	33070627	T	A
14	rs6571540	33070718	G	A
14	rs6571541	33071303	A	G
14	rs7154943	33072567	G	T
14	rs117382201	33072781	G	A
14	rs12050460	33073705	A	G
14	rs1956218	33075243	A	G
14	rs1956219	33075510	C	T
14	rs1956220	33075706	T	C
14	rs10483416	33075834	A	G
14	rs7157328	33076519	C	T
14	rs10138218	33076557	A	C
14	rs7157533	33076659	C	T
14	rs7157744	33076832	A	T
14	rs7141374	33077087	G	T
14	rs61981363	33077531	C	T
14	rs79711292	33079995	A	G
14	rs10139885	33080168	A	G
14	rs10735738	33080251	A	C
14	rs10782379	33080265	C	G
14	rs6571542	33081414	C	T
14	rs12147120	33081416	T	C
14	rs71419918	33081584	A	G
14	rs1956223	33082029	C	T
14	rs7159519	33083817	T	A
14	rs4981992	33083881	A	G
14	rs4981993	33083928	T	C
14	rs11844389	33084324	G	A
14	rs7142867	33084887	C	T
14	rs11627076	33085717	T	C
14	rs1304338	33088215	A	G
14	rs12433067	33089282	T	G
14	rs11626506	33090148	T	G
14	rs11626571	33090265	T	G
14	rs12888621	33090982	A	G
14	rs72642562	33091959	G	A
14	rs80344593	33092214	G	A
14	rs72642563	33092727	A	G
14	rs3825753	33093110	G	A
14	rs3784204	33093246	A	G
14	rs12586675	33093831	T	A
14	rs12586676	33093845	T	A
14	rs4981994	33093878	A	G
14	rs143663010	33093933	A	T
14	rs3784205	33094938	G	A
14	rs7154753	33094979	G	A
14	rs927062	33095049	A	G
14	rs927063	33095337	C	T
14	rs12717222	33097102	T	C
14	rs12586862	33097666	G	A
14	rs7146517	33097847	C	T
14	rs10135558	33098582	A	G
14	rs983766	33099157	C	G
14	rs117183302	33099777	T	C
14	rs7160156	33099835	T	A
14	rs7160301	33099863	T	A
14	rs56219736	33100201	T	C
14	rs11627900	33100829	A	G
14	rs72642564	33101530	T	C
14	rs10140278	33101551	T	C
14	rs7156763	33103963	T	C
14	rs11625087	33105141	A	G
14	rs34378536	33105237	G	A
14	rs34340539	33105540	C	T
14	rs10141225	33105705	A	T
14	rs10130459	33105732	T	G
14	rs10144339	33106344	G	A
14	rs74839727	33106622	T	C
14	rs12323757	33106799	A	T
14	rs12323763	33106864	G	A
14	rs12323766	33106926	G	T
14	rs7152044	33107026	A	G
14	rs10147066	33107053	C	T
14	rs7152377	33107172	A	G
14	rs7153041	33107318	G	A
14	rs1956201	33107565	G	A
14	rs8016257	33107920	G	A
14	rs10139992	33110441	A	T
14	rs10129321	33110538	T	C
14	rs72642565	33111042	G	A
14	rs4981995	33111168	A	G
14	rs10143113	33111257	C	T
14	rs72667990	33111792	G	A
14	rs17515243	33112870	T	C
14	rs1033678	33113367	A	T
14	rs1569976	33114659	T	G
14	rs8021432	33117066	G	A
14	rs17515447	33117103	G	C
14	rs1956202	33118766	T	C
14	rs57191883	33118985	C	A
14	rs11846446	33119855	T	C
14	rs2180449	33119893	C	T
14	rs17515580	33120493	C	T
14	rs17099418	33124161	T	C
14	rs927060	33126223	A	C
14	rs6571547	33126382	T	C
14	rs10141122	33126484	T	C
14	rs12437429	33126543	G	A
14	rs11627566	33128026	T	C
14	rs10135053	33128226	A	G
14	rs10135562	33128648	C	T
14	rs72667998	33129213	T	A
14	rs1956203	33129582	A	C
14	rs1884618	33129792	A	G
14	rs1884619	33129814	T	C
14	rs1884620	33130057	G	C
14	rs7153048	33130428	A	G
14	rs6571548	33130721	C	T
14	rs12895513	33131189	A	G
14	rs12895848	33131413	A	G
14	rs12896132	33131515	C	T
14	rs56011432	33132254	C	G
14	rs722425	33133092	A	C
14	rs1884621	33133475	G	T
14	rs66721154	33134264	C	G
14	rs79063038	33136005	T	A
14	rs11850550	33137220	G	C
14	rs67365238	33137271	G	A
14	rs10131533	33139950	G	A
14	rs34123429	33140178	G	C
14	rs34055728	33140307	A	G
14	rs77577557	33140345	A	G
14	rs10139964	33140390	C	T
14	rs9806040	33141482	A	G
14	rs9806043	33141619	A	G
14	rs1950692	33141681	A	G
14	rs56729265	33142424	A	C
14	rs10146534	33142659	A	G
14	rs9322907	33143105	A	G
14	rs12590549	33143533	C	G
14	rs12590528	33143547	A	G
14	rs28681658	33143686	C	T
14	rs11851564	33143800	G	A
14	rs80224053	33144201	G	A
14	rs8004458	33144282	G	A
14	rs8004468	33144305	G	A
14	rs75392535	33144550	G	A
14	rs9322908	33144824	A	G
14	rs1956205	33145037	C	T
14	rs1956206	33145230	A	G
14	rs12884467	33145255	A	G
14	rs10133257	33145352	G	A
14	rs11622177	33145362	C	G
14	rs1950695	33145590	T	C
14	rs10133657	33145701	G	A
14	rs1950696	33145781	G	C
14	rs7148406	33145908	A	G
14	rs12433210	33145984	A	G
14	rs1987052	33146193	G	A
14	rs1950697	33147414	C	G
14	rs2273417	33147765	C	A
14	rs12882674	33148082	T	C
14	rs4981996	33149869	G	A
14	rs12883773	33150551	G	A
14	rs66604843	33151198	C	T
14	rs11156755	33151805	T	C
14	rs4981997	33151914	T	C
14	rs71419922	33152142	G	T
14	rs67218548	33152329	G	A
14	rs28613973	33152443	A	G
14	rs11156756	33152745	G	A
14	rs11156757	33152751	G	A
14	rs11156758	33152801	A	G
14	rs11156759	33152951	T	G
14	rs12586523	33153239	T	C
14	rs17099434	33153479	T	C
14	rs17099438	33153694	A	G
14	rs1569971	33154102	G	A
14	rs1569972	33154240	T	A
14	rs1569973	33154241	C	A
14	rs1569974	33154347	A	G
14	rs7149055	33154649	C	A
14	rs12436504	33155321	G	A
14	rs66481544	33155345	G	A
14	rs7155003	33155356	G	A
14	rs12892363	33155822	A	T
14	rs1884622	33156122	C	T
14	rs10152107	33156877	A	T
14	rs10131778	33157313	A	T
14	rs34709971	33157379	G	A
14	rs12432183	33157625	A	G
14	rs4143718	33158058	G	A
14	rs71419923	33158062	A	G
14	rs1028537	33160576	G	A
14	rs1950698	33161849	G	T
14	rs10151252	33161905	A	G
14	rs60434471	33162464	T	C
14	rs12435259	33162819	T	C
14	rs12432071	33162914	G	A
14	rs11156760	33163056	G	C
14	rs71419925	33163343	G	A
14	rs10134433	33163364	G	A
14	rs12887140	33163498	C	T
14	rs10134827	33163782	G	A
14	rs10137324	33164032	G	A
14	rs1956208	33164074	A	C
14	rs12892900	33164350	G	T
14	rs7156205	33164433	G	A
14	rs11624050	33164781	C	A
14	rs35461602	33164836	G	A
14	rs3825754	33165051	G	C
14	rs3742927	33165084	A	T
14	rs3742929	33165182	C	T
14	rs9788584	33167393	G	A
14	rs9788585	33167454	G	A
14	rs10483419	33168063	C	T
14	rs12437036	33168476	C	T
14	rs11624857	33170657	A	T
14	rs11625040	33170898	G	A
14	rs35249997	33171159	A	T
14	rs74695843	33171714	T	C
14	rs8013508	33172438	G	A
14	rs72669812	33173145	C	T
14	rs970662	33173384	A	C
14	rs17099463	33173594	T	G
14	rs17099467	33174285	C	T
14	rs12431588	33174489	C	T
14	rs12431646	33174506	G	T
14	rs12431571	33174535	A	T
14	rs1279143	33175100	A	G
14	rs1955509	33175581	C	G
14	rs1955512	33175822	G	A
14	rs1955513	33175942	T	G
14	rs1295912	33176566	C	T
14	rs10148857	33176678	T	G
14	rs17439404	33177302	A	T
14	rs12435098	33178709	A	G
14	rs10146478	33179814	C	G
14	rs2474641	33179885	C	T
14	rs8013524	33179926	A	G
14	rs11624518	33180351	G	A
14	rs2474642	33181099	G	A
14	rs1296837	33181356	G	A
14	rs35217574	33181527	T	C
14	rs61981369	33181747	C	T
14	rs1290197	33181791	C	T
14	rs35590641	33181935	G	C
14	rs11622781	33182304	T	C
14	rs12886386	33182376	A	G
14	rs61981370	33183359	G	A
14	rs56063614	33183761	C	A
14	rs17439529	33183958	T	C
14	rs2383372	33184352	A	G
14	rs7140269	33184660	A	G
14	rs8004002	33184890	G	A
14	rs17518163	33185405	G	T
14	rs72669820	33185605	G	A
14	rs61981372	33186217	C	G
14	rs981524	33186257	C	T
14	rs1955491	33186546	T	C
14	rs4981999	33186609	C	T
14	rs11622735	33189449	T	G
14	rs2057122	33190028	A	G
14	rs1950221	33191225	T	C
14	rs55924110	33191693	C	T
14	rs1040601	33193325	A	G
14	rs7141440	33193613	C	T
14	rs56074376	33194775	A	G
14	rs73266957	33197643	T	A
14	rs1013682	33197697	C	T
14	rs10149509	33199041	T	C
14	rs10146185	33200055	A	G
14	rs11627423	33200623	A	C
14	rs7157238	33201297	A	C
14	rs11628548	33201305	A	G
14	rs7157733	33201350	G	A
14	rs17099489	33202079	A	T
14	rs12880654	33202232	T	C
14	rs80312556	33202829	G	T
14	rs58972912	33202964	G	A
14	rs71419928	33203029	G	C
14	rs17099494	33204319	A	G
14	rs2239646	33204363	A	G
14	rs17099496	33204393	A	T
14	rs2300831	33205501	A	G
14	rs4982001	33205641	A	G
14	rs4982002	33205674	C	T
14	rs12878600	33205784	T	C
14	rs2300832	33205942	G	A
14	rs2300833	33206142	T	A
14	rs17440692	33206507	T	C
14	rs17440720	33206727	A	G
14	rs17099499	33206755	G	A
14	rs2300834	33207271	A	G
14	rs2300835	33207522	C	A
14	rs2143980	33207906	A	G
14	rs2300836	33208063	C	T
14	rs2300837	33208081	A	G
14	rs76901475	33208230	T	C
14	rs12895662	33208717	T	C
14	rs114756555	33210151	G	T
14	rs117396521	33210236	T	G
14	rs73266980	33210975	T	G
14	rs60325613	33211224	T	C
14	rs112501580	33211486	G	A
14	rs10131793	33211849	T	C
14	rs12886313	33212198	G	A
14	rs28815022	33212320	T	C
14	rs12886214	33212330	C	T
14	rs11156761	33212495	G	A
14	rs1955499	33212975	T	A
14	rs8018377	33213268	T	G
14	rs6571550	33213289	A	G
14	rs2223904	33213515	A	T
14	rs76071816	33213803	A	G
14	rs35654417	33216921	A	G
14	rs8019267	33217092	A	T
14	rs1076750	33217208	A	G
14	rs1997901	33217699	C	G
14	rs1076751	33217963	A	G
14	rs74763327	33217987	G	A
14	rs1107409	33218177	C	T
14	rs1076752	33218286	T	C
14	rs1884016	33218723	G	A
14	rs2300838	33218792	G	C
14	rs28475004	33219395	A	G
14	rs2383375	33219709	C	A
14	rs2891219	33219840	A	G
14	rs147863668	33220033	C	T
14	rs12881260	33220232	A	G
14	rs10143512	33220420	T	C
14	rs1955502	33220762	G	A
14	rs1955503	33221147	G	A
14	rs1955504	33221482	T	C
14	rs1955505	33221668	T	C
14	rs141689166	33222372	A	G
14	rs117754782	33223312	G	C
14	rs76845237	33223338	T	G
14	rs35801270	33223934	A	C
14	rs10136778	33225423	T	C
14	rs78410012	33225438	A	G
14	rs12890485	33225677	A	G
14	rs7159774	33225986	T	C
14	rs17091663	33226649	T	A
14	rs8022948	33226873	T	C
14	rs2300839	33227484	C	G
14	rs2300840	33227610	A	G
14	rs2300841	33227616	A	G
14	rs910318	33228298	A	G
14	rs1955507	33228540	A	G
14	rs2383376	33228881	C	T
14	rs56779345	33228895	G	A
14	rs761515	33229038	A	G
14	rs10137532	33229235	G	A
14	rs1955508	33229344	A	G
14	rs7494133	33229655	A	G
14	rs977966	33229860	G	A
14	rs977967	33229876	G	T
14	rs1955510	33230139	C	G
14	rs8013976	33230590	C	G
14	rs2300843	33231358	C	G
14	rs2300844	33231587	A	G
14	rs1955511	33232414	C	T
14	rs10133046	33233180	A	G
14	rs1950222	33233887	A	G
14	rs12436487	33234122	T	G
14	rs11156762	33234898	T	C
14	rs71419929	33235136	T	C
14	rs10139686	33235284	A	G
14	rs4981160	33235431	A	G
14	rs2207204	33235616	T	G
14	rs9788573	33237374	A	G
14	rs28588446	33237456	G	A
14	rs2300845	33238473	T	C
14	rs7141509	33239516	A	G
14	rs4982005	33241215	G	A
14	rs8012632	33242349	T	C
14	rs17519834	33242510	G	A
14	rs2273163	33242863	T	C
14	rs11845042	33245068	G	A
14	rs17441370	33245114	C	T
14	rs10144064	33245138	T	A
14	rs11622943	33246097	A	G
14	rs926771	33246223	C	T
14	rs2143981	33247804	A	G
14	rs11624519	33247959	C	A
14	rs10131032	33250081	G	A
14	rs9322911	33252284	A	G
14	rs11625071	33253021	C	G
14	rs7146681	33254248	G	A
14	rs17099538	33254318	T	C
14	rs727286	33255298	C	T
14	rs1964830	33255663	A	G
14	rs7155488	33259064	G	A
14	rs11628463	33259303	T	C
14	rs11156764	33259553	G	A
14	rs12433658	33259625	A	T
14	rs10138100	33259948	G	A
14	rs60425406	33260063	G	A
14	rs112839677	33260888	G	T
14	rs113910805	33261461	A	G
14	rs4981162	33261877	G	A
14	rs10129793	33262201	C	T
14	rs7142114	33262691	A	T
14	rs2103782	33262918	A	G
14	rs7148303	33262976	T	C
14	rs73256948	33263221	A	G
14	rs1988801	33263359	A	G
14	rs1988802	33263506	C	T
14	rs12589681	33263851	T	C
14	rs11156768	33264427	G	A
14	rs7161001	33265184	T	C
14	rs7160337	33265617	A	G
14	rs114541674	33265642	G	A
14	rs7161309	33265890	G	A
14	rs142011749	33266515	C	T
14	rs60535335	33266765	A	C
14	rs58848866	33266884	A	G
14	rs10146285	33267329	G	T
14	rs10146290	33267349	G	A
14	rs10146052	33267358	A	G
14	rs10135576	33267547	T	G
14	rs12889394	33267595	T	C
14	rs2223905	33268107	G	A
14	rs72669848	33268563	G	A
14	rs80095574	33268807	A	C
14	rs72669849	33268881	G	A
14	rs77655237	33269104	A	G
14	rs144301357	33269216	G	C
14	rs72669850	33269529	G	T
14	rs8004568	33269712	C	T
14	rs8004880	33269716	G	T
14	rs8005039	33269788	G	A
14	rs8006227	33269923	T	C
14	rs8006237	33269945	T	G
14	rs10459424	33270121	A	G
14	rs76786655	33270331	C	A
14	rs73256983	33270553	T	G
14	rs2300848	33270840	C	A
14	rs2300849	33270990	T	G
14	rs2300850	33271488	A	G
14	rs2300851	33271633	A	G
14	rs1997897	33271927	T	C
14	rs1997898	33271981	A	C
14	rs1997899	33272131	T	C
14	rs1997900	33272181	G	A
14	rs147804405	33272228	C	T
14	rs144996293	33272387	T	C
14	rs72669854	33272616	G	T
14	rs2300854	33272662	T	G
14	rs2143973	33272983	A	G
14	rs10148694	33273511	C	T
14	rs57412999	33273779	A	G
14	rs12892780	33273903	C	G
14	rs12897455	33274191	G	A
14	rs12897884	33274446	G	A
14	rs1950212	33274923	C	T
14	rs6571554	33275047	A	T
14	rs7146994	33275517	T	A
14	rs7147339	33275672	T	C
14	rs72669857	33275857	C	T
14	rs12889349	33276036	T	C
14	rs17099541	33276097	T	G
14	rs1955476	33276810	A	G
14	rs1955477	33276978	C	G
14	rs2300855	33277443	G	T
14	rs2300857	33277595	T	G
14	rs7158720	33277871	C	A
14	rs7159018	33277887	G	T
14	rs12885221	33279010	G	C
14	rs11626702	33279209	C	G
14	rs12589644	33279855	G	A
14	rs4981163	33279930	G	A
14	rs12587939	33279969	A	G
14	rs12433786	33280318	G	A
14	rs10138307	33280488	G	A
14	rs72669859	33280533	C	T
14	rs1950213	33280640	C	T
14	rs7140957	33281042	G	A
14	rs61981393	33281382	G	A
14	rs2300858	33281501	C	A
14	rs2300859	33281598	A	G
14	rs1955478	33281630	A	G
14	rs10133551	33282232	T	C
14	rs2300860	33282236	G	T
14	rs2383378	33282470	C	A
14	rs76602097	33282786	G	A
14	rs1950214	33283757	C	A
14	rs1950215	33283811	C	G
14	rs6571557	33284052	A	G
14	rs991550	33284981	G	A
14	rs72669862	33284991	G	A
14	rs2284899	33285042	A	G
14	rs2284900	33285489	C	G
14	rs2284901	33285523	A	G
14	rs77754484	33285728	T	G
14	rs17099578	33285857	G	A
14	rs17099579	33285890	C	T
14	rs76045108	33286045	T	A
14	rs6571558	33286336	G	C
14	rs2143974	33287811	A	G
14	rs2179900	33287947	C	G
14	rs78275141	33288851	A	G
14	rs990834	33288933	A	C
14	rs2007669	33289007	A	C
14	rs117511480	33289017	G	A
14	rs72669864	33289169	T	C
14	rs72669866	33289342	T	C
14	rs11845640	33291494	C	T
14	rs34711402	33291583	G	A
14	rs2239647	33292743	A	C
14	rs2239648	33292914	A	C
14	rs1051694	33293022	A	G
14	rs1051695	33293122	A	G
14	rs4647899	33293531	T	A
14	rs2057121	33294042	G	A
14	rs72669867	33294210	A	C
14	rs2300861	33294781	C	T
14	rs11622073	33294838	T	C
14	rs2300862	33295822	G	C
14	rs61981394	33296079	T	G
14	rs28722152	33296574	A	G
14	rs72669870	33296745	T	G
14	rs28382328	33296838	G	A
14	rs11625615	33297088	T	C
14	rs2143975	33297398	C	G
14	rs2268952	33297555	C	T
14	rs2268953	33298151	G	C
14	rs10133151	33298266	A	G
14	rs10145461	33298330	T	G
14	rs10133265	33298370	A	G
14	rs10133286	33298428	A	G
14	rs4261436	33299482	T	C
14	rs74041718	33301240	T	C
14	rs74041719	33301241	G	A
14	rs41285504	33301247	C	A
14	rs36216226	33301727	A	C
14	rs36216229	33302171	A	G
14	rs41285506	33302678	A	G
14	rs17522122	33302882	G	T
14	rs12879159	33302960	G	A
14	rs12882859	33303059	A	T
14	rs7146265	33303274	G	A
14	rs7145828	33303298	A	G
14	rs7147653	33303506	T	C
14	rs7146202	33303517	A	G
14	rs12883788	33303540	C	T
14	rs12885124	33303589	T	G
14	rs10144884	33303676	T	C
14	rs12885467	33303788	T	C
14	rs118003318	33303874	G	A
14	rs11623122	33304091	G	A
14	rs11623036	33304113	A	G
14	rs11623135	33304272	C	T
14	rs2179902	33304325	C	T
14	rs10147849	33304431	T	C
14	rs2143976	33304460	G	T
14	rs11156769	33304534	A	G
14	rs12433255	33304711	G	A
14	rs12894779	33305020	G	A
14	rs12894833	33305209	C	G
14	rs72669886	33305228	A	G
14	rs12895330	33305343	G	C
14	rs4982010	33305478	A	T
14	rs12896446	33305499	T	G
14	rs74041722	33305758	A	G
14	rs7142530	33306043	G	A
14	rs55653335	33306100	A	G
14	rs7142718	33306123	G	C
14	rs17099612	33306587	A	T
14	rs8011390	33307314	C	T
14	rs8012978	33307520	T	A
14	rs78021071	33307932	A	G
14	rs151204740	33308008	T	C
14	rs8016504	33308021	C	A
14	rs6571559	33308171	G	T
14	rs6571560	33308192	G	A
14	rs12892113	33308401	C	A
14	rs6571561	33308585	G	T
14	rs35336096	33308791	G	T
14	rs7156389	33308918	G	A
14	rs7140259	33309030	T	G
14	rs7140608	33309186	T	C
14	rs7160974	33309228	C	T
14	rs7161424	33309274	G	A
14	rs7161135	33309293	C	A
14	rs7140836	33309357	T	A
14	rs983052	33309376	T	C
14	rs12897957	33309495	C	G
14	rs983053	33309683	C	G
14	rs73260809	33310234	G	A
14	rs7156765	33310288	G	A
14	rs72669896	33310400	A	G
14	rs7157275	33310834	A	G
14	rs35806022	33311005	A	G
14	rs28409667	33311086	G	A
14	rs28538439	33311423	T	A
14	rs2038257	33311424	T	A
14	rs2038258	33311492	A	G
14	rs2038259	33311511	A	C
14	rs10459478	33312155	C	T
14	rs11156770	33312699	C	A
14	rs1955483	33313300	C	A
14	rs12372907	33313444	C	T
14	rs13353146	33314061	G	A
14	rs991387	33314764	A	G
14	rs10782380	33315049	A	C
14	rs991388	33315161	C	T
14	rs2223903	33315192	C	T
14	rs1950216	33315424	C	T
14	rs1950217	33315465	G	A
14	rs2143977	33315791	G	A
14	rs2143978	33315862	C	T
14	rs1950218	33315965	A	G
14	rs2143979	33315966	A	T
14	rs11156771	33316296	C	T
14	rs12432848	33316651	C	G
14	rs28418300	33316739	C	T
14	rs28662354	33316742	C	A
14	rs118023664	33316884	A	G
14	rs28603353	33317046	C	T
14	rs73260836	33317225	A	G
14	rs78162536	33317242	G	T
14	rs58370777	33317299	A	G
14	rs1028450	33317373	A	G
14	rs1040603	33317471	T	C
14	rs28417371	33317483	G	A
14	rs28722514	33317537	A	T
14	rs1028451	33317934	C	G
14	rs12878296	33318138	G	A
14	rs1955484	33318386	T	A
14	rs8004910	33318465	T	C
14	rs8004932	33318510	T	C
14	rs8005129	33318635	T	C
14	rs2383350	33318720	T	G
14	rs2383351	33318912	T	C
14	rs2891207	33319021	T	C
14	rs12147144	33319109	T	A
14	rs12147650	33319150	G	A
14	rs12147651	33319152	G	A
14	rs11626486	33319270	G	T
14	rs1955485	33319303	C	T
14	rs11626463	33319388	C	T
14	rs11626431	33319449	A	G
14	rs1955486	33319478	T	A
14	rs11626636	33319674	G	A
14	rs1955487	33319704	C	T
14	rs12879480	33319972	G	A
14	rs12879385	33320096	C	G
14	rs151089858	33322123	G	C
14	rs141741977	33322161	G	C
14	rs7494542	33323051	A	T
14	rs146361647	33325159	T	C
14	rs7150764	33325312	A	G
14	rs7150946	33325355	C	T
14	rs4007529	33325603	C	T
14	rs10146608	33325631	A	G
14	rs2383403	33325817	G	A
14	rs56029249	33326391	G	T
14	rs12434005	33326414	T	C
14	rs141353806	33326444	C	T
14	rs12436862	33326463	G	A
14	rs12436864	33326486	G	C
14	rs11851495	33326505	G	T
14	rs12436894	33326604	G	C
14	rs78619599	33326628	A	G
14	rs12436897	33326637	G	T
14	rs7158307	33326807	G	C
14	rs7158494	33326900	G	A
14	rs12879074	33326988	G	A
14	rs142966435	33327010	G	A
14	rs12878956	33327088	C	T
14	rs12878982	33327143	C	T
14	rs990718	33327263	C	T
14	rs990719	33327291	C	G
14	rs990720	33327303	T	C
14	rs990721	33327517	A	G
14	rs990722	33327790	C	T
14	rs7148275	33328497	G	A
14	rs7149409	33328590	T	A
14	rs7148338	33328698	C	A
14	rs7148806	33328787	G	A
14	rs6571569	33328818	G	T
14	rs61691853	33329977	G	A
14	rs12887068	33329997	T	C
14	rs12886094	33330040	G	A
14	rs8011485	33330258	C	G
14	rs12590284	33331078	G	A
14	rs2383404	33331284	G	C
14	rs2891224	33331408	C	T
14	rs7157517	33331841	T	G
14	rs7160874	33331987	C	T
14	rs7140727	33332148	T	C
14	rs11848313	33332313	T	C
14	rs8004003	33332371	T	C
14	rs8003121	33332405	G	C
14	rs8004031	33332446	T	G
14	rs10141609	33332732	T	C
14	rs8004927	33332937	T	C
14	rs8008457	33333111	G	A
14	rs4982013	33333415	A	C
14	rs4982014	33333480	G	A
14	rs4353412	33333799	T	A
14	rs6571571	33334316	A	G
14	rs80052472	33335162	C	A
14	rs61983369	33335321	A	G
14	rs72672234	33335671	T	C
14	rs764710	33336022	T	A
14	rs764711	33336042	C	T
14	rs74988904	33336070	G	A
14	rs17522970	33336399	A	T
14	rs17522991	33336881	A	G
14	rs17523067	33337653	G	A
14	rs10148496	33338304	C	T
14	rs1955489	33338414	C	G
14	rs1955490	33338500	C	T
14	rs61983370	33338715	C	T
14	rs12434588	33339401	T	C
14	rs61983371	33339805	G	A
14	rs10149788	33340095	T	C
14	rs10138317	33340693	G	A
14	rs2103779	33340699	G	T
14	rs2092693	33340820	T	C
14	rs2092694	33341048	C	T
14	rs61302927	33342107	G	C
14	rs1950219	33342456	T	C
14	rs1950220	33343905	A	G
14	rs11156773	33344000	T	C
14	rs8021948	33344811	G	C
14	rs2383405	33345575	T	A
14	rs2891225	33345632	G	A
14	rs72672240	33345708	T	A
14	rs2207202	33345782	G	C
14	rs35271246	33346488	T	C
14	rs12435997	33346555	T	G
14	rs8013255	33346898	C	T
14	rs10137968	33347612	G	A
14	rs12878335	33348366	C	G
14	rs72672242	33348459	A	C
14	rs10144570	33349957	A	G
14	rs2179903	33350854	G	A
14	rs8011356	33351769	C	T
14	rs2103780	33352585	T	C
14	rs10137160	33352883	C	A
14	rs12433531	33352906	A	G
14	rs10151690	33352985	T	C
14	rs147254384	33353180	G	A
14	rs4982020	33353660	C	T
14	rs28871601	33353667	C	T
14	rs1955492	33353932	T	C
14	rs2383406	33354842	A	C
14	rs1955493	33355856	T	C
14	rs9322912	33356064	A	G
14	rs926770	33356403	A	C
14	rs1955494	33357105	A	C
14	rs1955495	33357220	G	A
14	rs72672252	33357856	T	C
14	rs12880476	33357884	G	A
14	rs12884780	33358344	C	A
14	rs10467705	33358401	T	A
14	rs10136229	33359055	G	C
14	rs941525	33359852	T	C
14	rs941524	33359856	T	G
14	rs2891226	33359973	C	T
14	rs12885957	33360198	C	T
14	rs12887281	33360247	T	C
14	rs61983397	33360614	C	A
14	rs146394874	33360641	C	A
14	rs10148509	33361039	G	C
14	rs12878176	33362048	T	G
14	rs72672254	33362273	T	C
14	rs72672255	33362319	C	A
14	rs17451011	33362930	C	T
14	rs2180267	33364845	A	C
14	rs8005178	33366346	C	T
14	rs10145284	33367266	G	A
14	rs10134619	33367658	T	C
14	rs10145529	33367794	A	T
14	rs1950551	33368331	T	A
14	rs138907602	33369292	C	A
14	rs72672257	33370772	A	C
14	rs9919884	33371093	T	C
14	rs4982022	33371430	T	C
14	rs7142315	33371543	T	C
14	rs11156774	33371676	C	T
14	rs17523653	33371888	A	G
14	rs766297	33372051	G	A
14	rs35289879	33372759	C	T
14	rs55811137	33372923	C	T
14	rs55773341	33373128	G	A
14	rs57921975	33373170	C	A
14	rs74591857	33373173	C	T
14	rs115996900	33373503	A	T
14	rs80327431	33373620	G	C
14	rs17451475	33374029	G	A
14	rs8021455	33374069	T	C
14	rs4981166	33374542	A	G
14	rs118182749	33374720	T	A
14	rs72672268	33374928	G	A
14	rs17099721	33374935	T	A
14	rs146152281	33375150	C	A
14	rs6571572	33375364	T	C
14	rs117184127	33375715	A	T
14	rs141210153	33376412	T	G
14	rs182352318	33376435	A	G
14	rs148129285	33376502	G	A
14	rs10146532	33376513	T	C
14	rs61983402	33376525	C	T
14	rs17099724	33376697	A	C
14	rs75085390	33376951	G	A
14	rs117888245	33377167	C	A
14	rs142734235	33377597	C	G
14	rs7156374	33377672	C	A
14	rs117631361	33378118	C	T
14	rs7140708	33378456	G	A
14	rs10141193	33378798	C	T
14	rs8004344	33378885	G	A
14	rs4981168	33379062	C	T
14	rs117428996	33379383	G	A
14	rs115049060	33379514	C	T
14	rs2144601	33379517	A	G
14	rs8009629	33379559	G	A
14	rs8009922	33379685	G	A
14	rs2144600	33379766	A	C
14	rs2180270	33380145	T	A
14	rs10400717	33380150	G	A
14	rs17451694	33380361	T	C
14	rs10137573	33380805	G	A
14	rs12146962	33381098	T	C
14	rs12147494	33381413	C	T
14	rs12050271	33381862	G	A
14	rs11849051	33382157	C	A
14	rs17451799	33382283	A	T
14	rs11849175	33382322	G	C
14	rs11849177	33382337	G	T
14	rs147714139	33382875	A	G
14	rs12147738	33382974	A	T
14	rs2144599	33383179	T	A
14	rs2144598	33383192	G	A
14	rs12147776	33383293	G	A
14	rs1956007	33383544	G	A
14	rs72672278	33383689	A	C
14	rs74401218	33384098	T	C
14	rs12050427	33384371	G	A
14	rs112085639	33384548	C	T
14	rs117963357	33384891	G	A
14	rs111879264	33384912	T	C
14	rs112178735	33384990	A	G
14	rs11621102	33385555	C	T
14	rs11621140	33385734	A	G
14	rs17451911	33385835	G	A
14	rs11844551	33385843	C	T
14	rs72672283	33386498	C	T
14	rs11845611	33386576	A	C
14	rs11845650	33386630	C	T
14	rs10872870	33386708	G	C
14	rs10872871	33386759	C	T
14	rs72672285	33386795	T	C
14	rs72672287	33386834	C	G
14	rs72672288	33387011	G	C
14	rs28662950	33387044	C	T
14	rs11628159	33387221	T	C
14	rs11623583	33387288	G	A
14	rs118165913	33387679	G	A
14	rs72672289	33387701	A	G
14	rs75372030	33388147	G	A
14	rs75995029	33388263	T	C
14	rs17524180	33388634	G	A
14	rs72672290	33388862	A	T
14	rs8022902	33388939	A	C
14	rs56167741	33389337	C	T
14	rs115454945	33389759	C	T
14	rs72672293	33389760	A	G
14	rs147273672	33390045	G	A
14	rs1956005	33390086	C	T
14	rs1956004	33390170	G	A
14	rs7140606	33390461	C	G
14	rs7140609	33390464	C	T
14	rs7140511	33390559	A	C
14	rs7140794	33390576	C	T
14	rs7142622	33390879	T	C
14	rs7141672	33390916	G	A
14	rs72672297	33390994	A	G
14	rs35985675	33391029	T	A
14	rs72672298	33391092	A	T
14	rs72672299	33391126	A	G
14	rs12883990	33391335	G	A
14	rs72674104	33391769	A	C
14	rs72674105	33391849	A	T
14	rs117946650	33391870	A	T
14	rs3920543	33392610	G	T
14	rs79340495	33393320	T	G
14	rs76253532	33393386	A	G
14	rs12895765	33393565	C	A
14	rs111950711	33394082	T	C
14	rs12434815	33394153	A	G
14	rs34012672	33394294	C	T
14	rs35985485	33394331	G	A
14	rs117952172	33395036	C	T
14	rs35955717	33395060	T	C
14	rs77026660	33395128	G	A
14	rs1950552	33395162	C	T
14	rs77998821	33395342	A	T
14	rs8017079	33395998	G	A
14	rs116898829	33396071	G	A
14	rs11850929	33396119	A	G
14	rs11156775	33396152	G	T
14	rs116917258	33396165	G	A
14	rs117990234	33396417	G	T
14	rs11624080	33396427	T	C
14	rs11156776	33396578	C	T
14	rs11156777	33396718	C	G
14	rs10872872	33396737	G	A
14	rs11629421	33397212	G	T
14	rs8022829	33397346	A	G
14	rs56673916	33397463	C	G
14	rs56952940	33397627	T	C
14	rs12432117	33398018	A	G
14	rs35536742	33399161	A	T
14	rs7153481	33399405	T	C
14	rs1956003	33400709	C	T
14	rs7154972	33401398	T	A
14	rs61980314	33405026	T	C
14	rs72674120	33406379	A	C
14	rs6571574	33407292	C	T
14	rs8009934	33407545	C	T
14	rs36063234	33409812	C	T
14	rs10136746	33410194	C	G
14	rs10149132	33410374	T	A
14	rs1956002	33410749	A	C
14	rs1956001	33411021	A	G
14	rs4981169	33411651	C	T
14	rs180890877	33412393	A	T
14	rs78694450	33412849	G	A
14	rs4981170	33412996	A	G
14	rs8013171	33413156	A	G
14	rs72674122	33413636	C	T
14	rs58258818	33414201	G	A
14	rs2383412	33414486	G	A
14	rs28607202	33415224	T	A
14	rs17524403	33415728	G	A
14	rs8017203	33417163	T	C
14	rs12891796	33417735	C	G
14	rs118140829	33417978	C	T
14	rs142753602	33418164	G	A
14	rs3946023	33418316	C	G
14	rs76956978	33419908	G	A
14	rs17452327	33420086	A	C
14	rs11844034	33420212	G	A
14	rs72674129	33420314	C	T
14	rs4982025	33421205	G	T
14	rs4982026	33421439	A	G
14	rs17452608	33421747	C	T
14	rs17099745	33424488	G	A
14	rs17099748	33425004	G	C
14	rs143549276	33425007	C	T
14	rs7149835	33425795	C	T
14	rs10148972	33426646	C	T
14	rs8018046	33426938	A	T
14	rs10151755	33427179	C	T
14	rs10141208	33427442	T	C
14	rs10129344	33427617	G	A
14	rs10129643	33427891	G	A
14	rs28497439	33428542	G	T
14	rs7146917	33428842	G	A
14	rs17099759	33429322	A	C
14	rs10135500	33429445	C	G
14	rs12884155	33430193	A	T
14	rs112173645	33430476	G	A
14	rs12886211	33430571	T	C
14	rs7144419	33433577	C	A
14	rs2748836	33433903	G	A
14	rs2748835	33434834	T	G
14	rs1956000	33435534	T	C
14	rs1959165	33435595	G	A
14	rs1315110	33436199	A	G
14	rs2748829	33445453	C	T
14	rs1953433	33445698	G	A
14	rs1279214	33447142	C	T
14	rs1279213	33447878	C	G
14	rs61980339	33448386	A	C
14	rs2783752	33448733	G	C
14	rs8022365	33448798	A	G
14	rs8003608	33448897	T	G
14	rs8006573	33449038	A	G
14	rs10220540	33449180	G	A
14	rs8003170	33450616	A	G
14	rs1279212	33450900	A	G
14	rs1279211	33451540	G	A
14	rs1959164	33451564	A	T
14	rs1279210	33451985	G	A
14	rs17099801	33453288	G	A
14	rs17099805	33453424	G	A
14	rs1959166	33453805	C	T
14	rs1296874	33453817	T	C
14	rs10151545	33453877	T	C
14	rs17099809	33454343	C	T
14	rs28531070	33455555	A	C
14	rs1279206	33457893	G	C
14	rs8007556	33458021	A	G
14	rs8009818	33458493	T	A
14	rs1296274	33458514	C	A
14	rs6571575	33458577	A	G
14	rs945346	33460064	T	G
14	rs72676718	33460445	C	T
14	rs1279205	33460601	G	A
14	rs10150668	33462203	A	G
14	rs10150757	33462217	C	A
14	rs1279204	33462453	C	T
14	rs11156779	33464003	A	C
14	rs11156780	33464570	G	T
14	rs61980341	33464864	G	C
14	rs2983180	33465110	T	A
14	rs12101217	33465695	T	C
14	rs1279201	33466111	G	C
14	rs12100890	33466237	C	T
14	rs139816519	33466371	T	C
14	rs1279200	33466548	T	A
14	rs2152404	33466601	T	C
14	rs2152405	33466603	G	C
14	rs11625366	33466787	C	T
14	rs11625401	33466868	C	T
14	rs1298120	33467339	T	C
14	rs75397267	33467555	A	G
14	rs1279199	33468430	T	C
14	rs2383417	33469693	T	A
14	rs4442691	33469694	T	A
14	rs1279198	33470092	T	C
14	rs1889762	33470729	G	A
14	rs1959168	33470902	C	A
14	rs1889763	33471190	A	G
14	rs61980343	33471386	T	C
14	rs61980344	33471396	G	C
14	rs11845143	33472345	T	A
14	rs1953439	33472423	G	T
14	rs1959169	33473192	C	T
14	rs1959170	33473235	A	G
14	rs61980346	33473637	G	C
14	rs10146666	33473708	A	C
14	rs2105071	33474191	C	T
14	rs2095525	33474328	T	C
14	rs2095526	33474465	G	A
14	rs7157953	33474811	C	T
14	rs10150095	33474831	A	C
14	rs17099840	33474998	T	C
14	rs7141140	33475098	C	T
14	rs7141802	33475288	G	C
14	rs17099849	33475442	G	C
14	rs7142052	33475598	C	T
14	rs2152406	33475952	A	G
14	rs4982029	33476266	G	A
14	rs1001766	33476521	T	A
14	rs10483420	33477250	T	G
14	rs1953441	33477416	T	C
14	rs10483421	33477903	G	A
14	rs4982030	33478060	C	T
14	rs4982031	33478165	A	T
14	rs4982032	33478284	T	G
14	rs10483422	33478505	A	G
14	rs2383418	33480282	C	T
14	rs4587859	33480327	C	A
14	rs57240088	33480497	A	G
14	rs8015959	33480922	C	T
14	rs17099881	33481042	G	C
14	rs7160606	33481525	T	C
14	rs2383419	33481946	G	A
14	rs11844835	33482256	T	G
14	rs17099891	33482265	G	A
14	rs17099894	33482380	G	T
14	rs61982379	33482693	G	T
14	rs2184625	33483228	A	G
14	rs12887224	33483615	C	T
14	rs17099916	33484317	T	C
14	rs10148943	33484436	A	C
14	rs58497144	33484445	T	C
14	rs79265001	33484848	T	C
14	rs4982034	33485337	G	A
14	rs117252054	33485354	C	T
14	rs4982035	33485418	C	A
14	rs11156781	33485882	T	C
14	rs7146100	33486265	C	T
14	rs57594255	33486272	G	T
14	rs59517152	33486273	C	T
14	rs17099928	33492410	C	A
14	rs1959173	33494971	A	T
14	rs17099937	33496159	C	T
14	rs1959174	33496959	A	G
14	rs10130782	33497971	A	G
14	rs10143962	33500575	G	A
14	rs9322914	33502199	C	T
14	rs76455726	33502641	C	T
14	rs17099958	33505880	C	T
14	rs17099972	33507547	T	C
14	rs57740805	33508045	T	A
14	rs1953443	33508657	C	T
14	rs1953444	33508925	G	T
14	rs8014371	33510133	A	C
14	rs10136071	33510444	G	T
14	rs10138858	33511102	C	T
14	rs61695474	33511241	A	G
14	rs12587254	33513091	T	G
14	rs2383420	33513260	A	G
14	rs1953445	33513730	G	A
14	rs61974896	33513978	G	A
14	rs8017417	33514270	C	A
14	rs17099987	33516335	G	A
14	rs17099991	33516718	T	C
14	rs1953446	33517697	G	A
14	rs17099994	33517856	T	C
14	rs8006395	33519086	T	C
14	rs10151625	33520692	G	A
14	rs8022434	33520919	C	T
14	rs8006427	33521028	C	T
14	rs10144956	33525951	C	A
14	rs8015656	33526474	C	A
14	rs17100034	33528165	G	A
14	rs12436002	33531170	G	A
14	rs1959181	33531207	A	G
14	rs7151730	33531585	A	T
14	rs12889577	33531945	C	T
14	rs12894058	33532016	G	A
14	rs12893823	33532144	A	G
14	rs17100058	33533832	C	T
14	rs12589047	33533937	T	C
14	rs4982040	33534181	T	C
14	rs17457575	33534493	C	T
14	rs17457610	33534535	C	T
14	rs12587708	33535252	A	G
14	rs115504502	33542505	T	C
14	rs76968852	33542675	A	G
14	rs117867567	33545007	C	T
14	rs76411529	33545200	C	T
14	rs78663252	33545356	C	A
14	rs2184623	33545467	G	C
14	rs2184624	33545536	A	G
14	rs2152399	33545961	G	T
14	rs2152401	33546005	G	C
14	rs8008756	33546266	G	A
14	rs77924914	33546270	C	T
14	rs12883137	33546281	A	G
14	rs150549090	33546437	C	T
14	rs59490559	33546740	A	G
14	rs4517701	33546777	G	T
14	rs56241733	33547152	T	C
14	rs10135458	33547367	A	G
14	rs11846388	33547689	A	C
14	rs10148031	33547695	T	A
14	rs8019686	33548252	C	T
14	rs61306351	33548362	A	T
14	rs8021142	33548373	T	C
14	rs116887042	33548489	A	G
14	rs9671622	33548673	C	T
14	rs9322915	33549006	C	T
14	rs9322916	33549028	G	A
14	rs9322917	33549322	A	T
14	rs9322918	33549330	T	G
14	rs9322919	33549336	G	A
14	rs4982043	33549555	G	A
14	rs8006049	33549714	C	G
14	rs10142408	33549781	A	G
14	rs10142655	33549793	G	A
14	rs34296567	33550164	G	A
14	rs952363	33550386	C	T
14	rs74775070	33551227	C	G
14	rs7145093	33551925	C	T
14	rs9805925	33552005	C	T
14	rs74041781	33552039	A	G
14	rs4363768	33552116	T	G
14	rs4267220	33552275	A	G
14	rs1959160	33552370	T	C
14	rs2383438	33552555	A	G
14	rs8014514	33552734	T	C
14	rs12587385	33552907	C	G
14	rs1953434	33552943	T	C
14	rs8017701	33552967	C	A
14	rs1953435	33553096	C	G
14	rs1953436	33553170	A	G
14	rs11624030	33553504	A	G
14	rs17100081	33553526	T	C
14	rs113400649	33553911	C	G
14	rs4981174	33554043	G	A
14	rs17100085	33554091	G	A
14	rs12147529	33554293	A	G
14	rs4982044	33554478	G	C
14	rs4982045	33554539	C	A
14	rs8003967	33554636	A	G
14	rs17459045	33554747	A	G
14	rs6571581	33554821	C	A
14	rs8008999	33555133	A	G
14	rs8010723	33555319	T	C
14	rs145825218	33555335	A	T
14	rs17100095	33555372	T	C
14	rs1959161	33555554	A	G
14	rs11627805	33556615	C	A
14	rs78060133	33556685	C	G
14	rs11623712	33556758	T	G
14	rs79935524	33557186	G	A
14	rs8021026	33557288	G	C
14	rs112522962	33557530	G	A
14	rs2383442	33557681	G	C
14	rs191155386	33557992	C	A
14	rs4982046	33558457	G	A
14	rs118179812	33558473	T	C
14	rs4982048	33558553	T	C
14	rs137977607	33558819	G	A
14	rs4578549	33558838	G	C
14	rs140891374	33560077	C	T
14	rs8007926	33560393	C	A
14	rs8007806	33560419	A	C
14	rs148851999	33560438	T	C
14	rs140465995	33560912	G	A
14	rs4470065	33561881	A	C
14	rs4470066	33562124	A	G
14	rs146447816	33562378	G	A
14	rs78710556	33562526	G	A
14	rs7494498	33562711	T	G
14	rs1012001	33563591	C	T
14	rs1012000	33563607	A	C
14	rs2012552	33563935	T	G
14	rs2152402	33564266	C	T
14	rs75740033	33564961	G	A
14	rs80031334	33565795	A	G
14	rs1315115	33567750	G	A
14	rs17100107	33567770	A	G
14	rs10143592	33567857	C	A
14	rs75004774	33568250	C	T
14	rs1279338	33568760	T	A
14	rs8018913	33569403	C	T
14	rs1279337	33569590	A	C
14	rs17100112	33569859	A	G
14	rs17538030	33570240	T	C
14	rs1279336	33570254	C	G
14	rs965680	33571230	C	T
14	rs78898292	33571275	C	T
14	rs1279334	33571759	A	G
14	rs17538143	33571797	C	T
14	rs4982050	33572030	A	G
14	rs1279333	33572699	G	T
14	rs11621665	33572903	T	C
14	rs1279332	33573858	G	A
14	rs12893587	33574531	T	C
14	rs974002	33574670	A	G
14	rs974001	33574941	T	C
14	rs17095924	33574963	A	G
14	rs990767	33575087	T	C
14	rs1952080	33575682	A	G
14	rs7140317	33575703	C	A
14	rs1279331	33575894	C	T
14	rs1279330	33575914	T	C
14	rs1279329	33576122	C	T
14	rs1279328	33576258	C	T
14	rs1958018	33576313	T	C
14	rs927763	33576437	A	C
14	rs2095524	33576469	T	G
14	rs945344	33576518	G	A
14	rs927762	33576521	A	G
14	rs10132543	33576589	G	A
14	rs113855879	33576667	C	T
14	rs17100140	33577754	T	C
14	rs969112	33578103	G	A
14	rs17100147	33578139	C	T
14	rs34174098	33578751	T	C
14	rs927761	33579886	A	G
14	rs927760	33579914	G	A
14	rs945345	33579984	C	A
14	rs927759	33579991	G	A
14	rs927758	33580100	G	A
14	rs927757	33580154	A	C
14	rs17100153	33580699	T	G
14	rs36173350	33582213	T	A
14	rs115857354	33583284	C	T
14	rs17460550	33583821	T	C
14	rs56305068	33583928	A	G
14	rs75411134	33583933	C	T
14	rs1299512	33584125	G	A
14	rs17460634	33584247	A	G
14	rs78564517	33584437	G	A
14	rs17539217	33584460	G	C
14	rs10148158	33584599	C	T
14	rs8016787	33584752	G	A
14	rs1279324	33584777	C	T
14	rs2147960	33584923	G	T
14	rs1279323	33585159	G	A
14	rs17539349	33585695	T	C
14	rs80080647	33586043	A	T
14	rs117862145	33586273	A	T
14	rs12881891	33586364	A	G
14	rs17460823	33586563	G	A
14	rs17539398	33586625	C	T
14	rs1279322	33587676	A	G
14	rs4982052	33588166	A	G
14	rs1279321	33588177	A	G
14	rs2255032	33588511	A	G
14	rs17461067	33588771	T	G
14	rs11851667	33588830	T	C
14	rs11847439	33588863	G	A
14	rs17100164	33589065	G	T
14	rs17100166	33589201	A	C
14	rs113690960	33589354	A	G
14	rs1279320	33589389	C	A
14	rs1279319	33589558	T	C
14	rs1279318	33589610	T	C
14	rs1958017	33589938	C	T
14	rs78433532	33590502	A	G
14	rs8005131	33591105	G	C
14	rs10483424	33591131	G	A
14	rs10483425	33591214	A	G
14	rs8007241	33591760	T	G
14	rs1290203	33591914	A	G
14	rs75160850	33591997	C	G
14	rs2383444	33592103	C	A
14	rs1889760	33592342	A	G
14	rs1279316	33592450	A	G
14	rs142099022	33593331	A	G
14	rs10137028	33593457	C	A
14	rs1279315	33593826	T	C
14	rs74386635	33593971	A	C
14	rs1279314	33594125	G	A
14	rs1279313	33594273	C	T
14	rs78000838	33594369	G	C
14	rs68172108	33594536	G	A
14	rs1279312	33595247	G	A
14	rs77120248	33595288	C	T
14	rs79615984	33595446	G	A
14	rs115975367	33595537	G	T
14	rs114274817	33595936	T	C
14	rs150515365	33596253	A	T
14	rs10136259	33596724	T	C
14	rs1952079	33597135	T	C
14	rs10150055	33597507	A	G
14	rs10139424	33597581	T	C
14	rs10150325	33597697	C	G
14	rs2009417	33598441	A	G
14	rs79858919	33598968	G	T
14	rs7148802	33599052	T	C
14	rs1570875	33599488	T	C
14	rs11622382	33599625	A	G
14	rs76572640	33600168	C	G
14	rs10483426	33600838	T	C
14	rs10483427	33600978	T	C
14	rs7157155	33602960	G	A
14	rs117535066	33603073	A	G
14	rs146486831	33603204	G	A
14	rs116999075	33603722	C	T
14	rs2209503	33603853	G	A
14	rs6571582	33604083	A	G
14	rs10132545	33604467	A	G
14	rs17100227	33605947	A	G
14	rs7158594	33606407	A	G
14	rs1958014	33606759	A	C
14	rs1958013	33606906	G	A
14	rs4982055	33607638	G	T
14	rs4981177	33607668	T	C
14	rs4982056	33607740	G	A
14	rs8007189	33607905	G	T
14	rs4982057	33607945	G	A
14	rs116870328	33607965	A	G
14	rs8011345	33608237	A	G
14	rs12887270	33608871	A	G
14	rs17100229	33609066	G	A
14	rs150000848	33609103	A	G
14	rs10137682	33609106	T	C
14	rs10148638	33609204	C	G
14	rs7155495	33609434	C	T
14	rs17462275	33609861	T	C
14	rs2891232	33610105	T	C
14	rs8013167	33610197	G	A
14	rs6571583	33610500	T	C
14	rs6571584	33610590	G	A
14	rs147182291	33612111	C	T
14	rs10133794	33613427	T	C
14	rs77922718	33614162	T	A
14	rs117344337	33614181	A	T
14	rs116964432	33614281	G	A
14	rs7153283	33614284	A	G
14	rs7154764	33614301	T	G
14	rs74729523	33614419	G	T
14	rs10147774	33614456	A	C
14	rs2182204	33614947	A	G
14	rs927756	33616482	C	G
14	rs927755	33616636	A	G
14	rs114076267	33617126	A	G
14	rs10146492	33617131	T	G
14	rs117834444	33617140	C	G
14	rs67036405	33617894	T	A
14	rs12100765	33618223	C	T
14	rs7140734	33619080	G	T
14	rs113051850	33619236	T	A
14	rs7140801	33619287	C	T
14	rs4143873	33619522	T	C
14	rs17100249	33620066	C	T
14	rs729217	33620793	T	A
14	rs4547256	33621063	T	C
14	rs74041793	33621115	T	C
14	rs912858	33621120	G	A
14	rs66638200	33621296	T	C
14	rs76621122	33621339	A	T
14	rs17100254	33621512	G	T
14	rs11156783	33621653	G	A
14	rs117499487	33621908	G	A
14	rs1958012	33621971	A	T
14	rs66490219	33622483	C	G
14	rs11623670	33623518	C	T
14	rs78241731	33623725	C	T
14	rs17100263	33623752	G	C
14	rs1958011	33624103	A	G
14	rs1958010	33624136	T	C
14	rs74796527	33624150	C	T
14	rs1958009	33624197	G	A
14	rs55794145	33624723	A	G
14	rs7141245	33624840	T	A
14	rs56252356	33625078	T	C
14	rs1958008	33625172	C	T
14	rs17100268	33625685	C	A
14	rs56998565	33625764	A	G
14	rs28568949	33626722	G	A
14	rs11627486	33626766	A	T
14	rs10483428	33626857	A	C
14	rs11628634	33627353	G	A
14	rs17100276	33627404	T	C
14	rs141878097	33628112	T	C
14	rs117647097	33628155	A	G
14	rs112272325	33628237	C	T
14	rs17100279	33628592	T	A
14	rs113423392	33628846	G	A
14	rs145437950	33629065	A	G
14	rs17100281	33629140	G	A
14	rs77146617	33629287	T	C
14	rs73270550	33629393	C	A
14	rs73270551	33629399	A	T
14	rs17100283	33629623	A	G
14	rs17100284	33629638	T	A
14	rs9788470	33629952	G	T
14	rs11625699	33630248	A	G
14	rs11625732	33630251	C	T
14	rs80080196	33630317	T	C
14	rs11621540	33630326	T	G
14	rs28569363	33630553	A	G
14	rs17100286	33630696	A	T
14	rs17100290	33630805	G	A
14	rs73270569	33630963	T	G
14	rs73270577	33631080	G	T
14	rs73270579	33631181	A	G
14	rs59489917	33631449	A	G
14	rs59442871	33631603	A	G
14	rs35036168	33631604	C	T
14	rs59849862	33631893	C	T
14	rs10483429	33633155	C	T
14	rs73270585	33633534	T	C
14	rs73270589	33633596	G	A
14	rs28521978	33633609	G	A
14	rs73270591	33633693	C	T
14	rs17100296	33633746	A	T
14	rs78373999	33634062	C	T
14	rs118142531	33636066	G	T
14	rs6571585	33636315	G	A
14	rs7143798	33637107	T	G
14	rs111894947	33638618	A	G
14	rs66728351	33640188	T	C
14	rs12894601	33641264	T	G
14	rs7148057	33643138	T	C
14	rs10133619	33643353	T	G
14	rs61972666	33643469	A	G
14	rs11626817	33643959	G	A
14	rs79894082	33644581	C	G
14	rs8016331	33644929	A	G
14	rs142919246	33645496	T	A
14	rs1958005	33646022	A	G
14	rs76694417	33646037	T	C
14	rs11621534	33646554	G	A
14	rs7151996	33647679	T	C
14	rs79298787	33648776	G	C
14	rs17554738	33648897	A	G
14	rs8003317	33649278	A	G
14	rs8004665	33649294	T	G
14	rs66891365	33649441	G	A
14	rs66634041	33649460	G	A
14	rs2383447	33649898	A	G
14	rs75430972	33650163	G	A
14	rs10149827	33650231	A	G
14	rs10139266	33650403	T	C
14	rs11621047	33651174	G	A
14	rs10130511	33651720	A	G
14	rs7144454	33651895	T	C
14	rs77838475	33652051	C	G
14	rs61972679	33652460	C	T
14	rs17470187	33653273	A	T
14	rs12891496	33653402	C	T
14	rs61972680	33653500	G	A
14	rs12892863	33653508	T	C
14	rs1952075	33654288	T	C
14	rs17555271	33654922	A	G
14	rs6571586	33655094	T	C
14	rs139635236	33655432	C	A
14	rs17470464	33655557	G	A
14	rs7145270	33655610	A	T
14	rs7147097	33655803	T	C
14	rs12887688	33656120	A	G
14	rs11850371	33656787	C	T
14	rs67872912	33656798	G	A
14	rs11628460	33657235	A	G
14	rs912857	33657980	C	T
14	rs17100338	33658549	T	C
14	rs912855	33658745	C	T
14	rs1886779	33658894	A	G
14	rs1958003	33658947	G	T
14	rs17470694	33659088	A	G
14	rs17100345	33659163	G	A
14	rs142880613	33659784	C	T
14	rs149407169	33660048	G	A
14	rs56110420	33660446	T	C
14	rs72678809	33660615	G	A
14	rs12891939	33662101	C	T
14	rs10148780	33662267	C	T
14	rs17100358	33662487	T	C
14	rs17100359	33662582	T	A
14	rs8004626	33663668	T	G
14	rs10129538	33663948	A	G
14	rs9322920	33664284	C	T
14	rs12435536	33664590	T	C
14	rs12432340	33664638	G	A
14	rs12432349	33664763	C	T
14	rs6571587	33664925	C	T
14	rs11156784	33665099	T	C
14	rs12436285	33665396	T	C
14	rs12433161	33665589	C	T
14	rs28552425	33665787	G	A
14	rs9805951	33665794	C	G
14	rs17555909	33665939	T	C
14	rs12437038	33666018	T	C
14	rs76434939	33666058	C	T
14	rs4982060	33666379	C	T
14	rs55748678	33666698	G	A
14	rs10139209	33666828	A	G
14	rs9322921	33666968	A	G
14	rs10142025	33667064	G	A
14	rs112696492	33667408	G	T
14	rs12882122	33667605	T	G
14	rs145673964	33668102	G	C
14	rs56714741	33668193	C	A
14	rs12589595	33668354	G	A
14	rs8012935	33668555	T	A
14	rs8013252	33668714	T	C
14	rs8013268	33668748	T	C
14	rs8012496	33668761	G	A
14	rs8012430	33668952	C	T
14	rs34880573	33669096	C	T
14	rs76570105	33669583	A	G
14	rs10138072	33669698	T	C
14	rs139226213	33670803	C	T
14	rs117300733	33671132	G	A
14	rs729231	33671236	T	C
14	rs1952074	33671614	A	C
14	rs1952072	33671848	A	G
14	rs8003891	33672500	A	G
14	rs34536853	33672619	A	T
14	rs12884558	33673276	G	A
14	rs55884004	33673490	A	G
14	rs35807272	33673712	A	C
14	rs113968648	33673779	C	G
14	rs6571589	33674100	G	A
14	rs4981181	33674639	C	T
14	rs12434338	33675373	T	C
14	rs75217844	33675840	T	C
14	rs55650953	33675995	A	G
14	rs17100370	33676728	A	G
14	rs1958023	33677203	A	G
14	rs754854	33679128	C	G
14	rs10141324	33679615	G	T
14	rs10141248	33679691	C	T
14	rs140564725	33680077	T	C
14	rs12886242	33680474	A	C
14	rs28589897	33680506	G	C
14	rs8012086	33680674	C	T
14	rs140692692	33680776	A	G
14	rs7155124	33681251	G	A
14	rs10483431	33681464	C	T
14	rs7155975	33681919	A	G
14	rs10483432	33682005	A	G
14	rs7161423	33682299	G	A
14	rs28674728	33682402	G	A
14	rs7161508	33682517	C	G
14	rs17471435	33683125	T	C
14	rs17100384	33683302	G	A
14	rs12883235	33683455	C	T
14	rs12586992	33683746	T	G
14	rs17556373	33683839	G	A
14	rs12589858	33684076	G	A
14	rs7151302	33684117	C	T
14	rs1028799	33684961	G	A
14	rs1028798	33685126	A	G
14	rs146679106	33686144	C	A
14	rs11621099	33686199	G	A
14	rs17100390	33686813	T	C
14	rs28683715	33686998	G	T
14	rs147431040	33687704	A	G
14	rs12432716	33687731	G	A
14	rs12892452	33688676	G	A
14	rs10483433	33688809	G	A
14	rs11624892	33689354	C	A
14	rs17556706	33689543	G	A
14	rs10483434	33689623	G	T
14	rs78853288	33690212	T	C
14	rs7156596	33690720	A	C
14	rs184765797	33690754	G	A
14	rs1133712	33691155	A	G
14	rs35525797	33691223	G	A
14	rs3087951	33691339	C	T
14	rs138699788	33691934	A	C
14	rs10132499	33692193	C	T
14	rs79148697	33692238	G	A
14	rs12884097	33692410	C	T
14	rs72642567	33692527	A	C
14	rs9322922	33693054	T	A
14	rs140296255	33693525	T	C
14	rs77387990	33693563	T	C
14	rs7158134	33693992	A	C
14	rs76189841	33694689	T	C
14	rs10220486	33694749	C	G
14	rs11624823	33694936	G	A
14	rs17471995	33695282	T	C
14	rs4982062	33695922	G	A
14	rs7150126	33696030	T	C
14	rs7149886	33696460	G	A
14	rs3178496	33696725	G	T
14	rs17472080	33697219	C	T
14	rs6571590	33697921	G	T
14	rs8018494	33697927	A	G
14	rs78184272	33698117	C	T
14	rs78569358	33698334	A	G
14	rs78425993	33699017	G	A
14	rs1958022	33699504	T	C
14	rs61972688	33699790	A	G
14	rs188907393	33699945	T	C
14	rs183908238	33700033	G	A
14	rs12881592	33700956	T	C
14	rs75057044	33701498	A	T
14	rs17100409	33702082	A	G
14	rs113351478	33705207	A	G
14	rs146250946	33705591	T	G
14	rs61972689	33706902	G	A
14	rs2383424	33707340	G	A
14	rs11625448	33707491	G	T
14	rs243291	33707987	C	G
14	rs243289	33709097	T	C
14	rs10147763	33709423	C	T
14	rs243287	33710382	G	T
14	rs243286	33710787	T	C
14	rs10140381	33712284	G	A
14	rs243285	33712942	C	T
14	rs243284	33713054	T	C
14	rs142402823	33713106	A	G
14	rs1392709	33713448	G	A
14	rs17472711	33714096	C	T
14	rs61972690	33714220	C	T
14	rs2768837	33715780	A	G
14	rs17100443	33716503	C	G
14	rs11621152	33716709	A	G
14	rs912859	33718336	G	C
14	rs150800152	33718704	G	T
14	rs243292	33719115	C	T
14	rs1909838	33719513	T	C
14	rs17472809	33719821	G	A
14	rs73254944	33720588	A	G
14	rs61972691	33720762	C	T
14	rs73254945	33720792	T	C
14	rs75937205	33721013	G	T
14	rs7141978	33721466	T	C
14	rs7141988	33721482	T	G
14	rs78978600	33721713	C	G
14	rs148225756	33723882	C	T
14	rs76695556	33724088	T	G
14	rs4982063	33724831	G	A
14	rs17100461	33724886	T	G
14	rs117625617	33725590	A	G
14	rs10454679	33725813	T	C
14	rs10145236	33725986	C	G
14	rs12589532	33725996	A	G
14	rs243296	33726293	C	T
14	rs243297	33726437	G	C
14	rs77973255	33726459	T	A
14	rs17091715	33726468	C	T
14	rs79565783	33726489	C	T
14	rs17473068	33726500	C	A
14	rs17557907	33726532	C	T
14	rs149670060	33726903	T	C
14	rs10148610	33727126	C	T
14	rs243298	33727313	A	C
14	rs61972693	33727368	C	T
14	rs138953175	33727876	G	A
14	rs17100464	33727927	G	A
14	rs79328835	33727984	G	A
14	rs150411939	33728002	C	T
14	rs8022373	33728007	A	G
14	rs138134618	33728051	G	A
14	rs8022971	33728090	G	C
14	rs12437402	33728261	C	T
14	rs17100469	33728620	A	G
14	rs12586734	33729108	A	G
14	rs75436188	33730688	T	C
14	rs243301	33731030	T	G
14	rs12884851	33731182	G	A
14	rs12885477	33731844	A	G
14	rs141260946	33732593	C	T
14	rs138268506	33732701	C	G
14	rs148784402	33733115	A	G
14	rs35780953	33733889	T	G
14	rs138799908	33734783	A	G
14	rs12432085	33734843	A	G
14	rs1500717	33735221	A	C
14	rs243303	33735428	A	G
14	rs12433819	33736779	A	G
14	rs173383	33737483	C	G
14	rs80003471	33737535	A	C
14	rs1500718	33738109	G	C
14	rs17100485	33738206	T	C
14	rs117162811	33738346	C	T
14	rs243305	33738476	C	G
14	rs1500719	33738698	G	A
14	rs1500720	33738716	T	C
14	rs1500721	33738764	A	G
14	rs243306	33738947	C	T
14	rs140520496	33739201	C	T
14	rs149155405	33739478	C	T
14	rs1500722	33739858	A	G
14	rs243308	33740086	C	T
14	rs8010869	33740274	A	G
14	rs8011010	33740276	C	T
14	rs74042013	33740364	T	C
14	rs76423229	33740493	A	G
14	rs72678850	33740566	A	C
14	rs143333092	33741110	A	G
14	rs79389744	33741120	T	C
14	rs112936501	33741892	G	A
14	rs17100490	33742135	T	G
14	rs75298303	33742388	C	A
14	rs243310	33742411	T	C
14	rs56312034	33742884	T	G
14	rs75213149	33743364	G	A
14	rs57790930	33743657	C	T
14	rs243312	33743849	A	G
14	rs243313	33744028	C	T
14	rs1875286	33744179	C	T
14	rs1875287	33744390	T	A
14	rs1875288	33744429	A	G
14	rs8014015	33744464	C	T
14	rs6571591	33744485	G	A
14	rs7152037	33744677	C	G
14	rs7152368	33744739	G	A
14	rs720075	33745253	T	C
14	rs12894723	33745445	G	A
14	rs2173802	33747674	G	A
14	rs10136377	33748119	A	G
14	rs79774529	33748712	A	G
14	rs1886782	33748838	C	A
14	rs1886781	33748905	A	G
14	rs17558821	33749342	C	T
14	rs7160572	33749511	A	C
14	rs4982065	33749935	A	G
14	rs12892910	33750563	A	T
14	rs144597203	33750634	C	T
14	rs145443869	33752111	G	A
14	rs8008403	33752121	A	G
14	rs12586795	33752237	C	T
14	rs12884344	33752832	A	G
14	rs117627039	33753119	C	A
14	rs74782019	33753316	T	C
14	rs141335060	33754559	G	A
14	rs10142091	33754987	G	C
14	rs17565436	33756650	G	A
14	rs8013543	33756756	T	C
14	rs77990707	33757037	G	C
14	rs1500723	33757253	T	G
14	rs17565513	33757303	A	T
14	rs34847883	33757795	A	G
14	rs4982066	33757906	A	G
14	rs148752866	33758566	T	C
14	rs10129441	33758892	A	G
14	rs12878630	33758959	C	T
14	rs56077974	33758963	G	A
14	rs75972807	33759303	T	C
14	rs76140684	33760184	G	T
14	rs77282222	33760619	A	G
14	rs10130879	33760823	T	A
14	rs4981183	33761064	G	A
14	rs8009585	33761125	C	G
14	rs17100544	33761386	T	C
14	rs12172817	33761619	A	G
14	rs17100548	33761721	C	G
14	rs79968580	33761818	A	G
14	rs11156785	33761930	G	A
14	rs877392	33762759	T	A
14	rs11851712	33763144	A	G
14	rs17100563	33764032	C	T
14	rs17565871	33764044	T	C
14	rs243282	33764199	G	A
14	rs74835168	33764321	C	T
14	rs8007408	33764512	G	A
14	rs8007568	33764568	G	C
14	rs75579542	33765263	C	T
14	rs35305194	33765313	G	T
14	rs17100575	33765337	C	A
14	rs35293879	33765562	G	A
14	rs68122681	33765711	G	A
14	rs912854	33765935	C	T
14	rs34049424	33766045	C	A
14	rs34923677	33766152	C	A
14	rs76207561	33766506	A	G
14	rs10872874	33767044	A	T
14	rs75417110	33767151	G	A
14	rs28566883	33767438	A	G
14	rs28759162	33767653	C	A
14	rs79490014	33767735	A	G
14	rs10141446	33767812	A	G
14	rs4982067	33767948	A	G
14	rs4982068	33767961	A	G
14	rs1371710	33768664	A	G
14	rs1009867	33769714	C	T
14	rs72678870	33769979	T	G
14	rs76937300	33770636	C	A
14	rs12886732	33770842	G	T
14	rs12890907	33771093	A	G
14	rs7154576	33771207	G	A
14	rs78488385	33771763	G	A
14	rs3844011	33771826	G	A
14	rs12897225	33772490	A	G
14	rs12897673	33772503	G	A
14	rs10140335	33772590	C	A
14	rs17100626	33772933	G	A
14	rs7144662	33773175	A	G
14	rs7146457	33773392	T	G
14	rs35370449	33773804	A	G
14	rs12887788	33774069	A	G
14	rs117989668	33774700	G	A
14	rs3861473	33774726	T	C
14	rs7152056	33774797	C	T
14	rs4007518	33775027	G	A
14	rs34545629	33776047	C	T
14	rs3910616	33776119	T	G
14	rs77657883	33776879	T	C
14	rs12372856	33777142	A	G
14	rs4555053	33777402	G	A
14	rs145798280	33777908	A	G
14	rs73256829	33778072	G	A
14	rs67958427	33778247	T	C
14	rs117157358	33778350	T	C
14	rs1279473	33778572	C	T
14	rs41463953	33778684	C	T
14	rs77410589	33778702	A	T
14	rs56357920	33778961	G	T
14	rs117988258	33779024	C	T
14	rs1440201	33779953	G	C
14	rs6571592	33780960	G	A
14	rs78812599	33781009	C	A
14	rs75312676	33781289	G	A
14	rs188738066	33781607	G	C
14	rs10047936	33781858	T	C
14	rs117201081	33782454	A	C
14	rs35677476	33784800	T	G
14	rs77284461	33784957	T	C
14	rs74561481	33785026	G	T
14	rs141762481	33785402	C	T
14	rs1952302	33785548	G	A
14	rs12894847	33785834	T	C
14	rs34976461	33786241	C	G
14	rs75014515	33786287	T	C
14	rs116856879	33786741	C	T
14	rs1583802	33787056	C	T
14	rs12586818	33787178	C	G
14	rs12586822	33787249	C	T
14	rs7146702	33787299	G	A
14	rs1583801	33787403	G	A
14	rs1609762	33787438	C	T
14	rs12885358	33787528	T	C
14	rs79189272	33787680	A	T
14	rs7147150	33787693	C	T
14	rs146421618	33787916	G	A
14	rs2768841	33788957	G	A
14	rs75384869	33789658	A	T
14	rs1111533	33790609	A	C
14	rs74042031	33790801	T	C
14	rs61972731	33790907	G	C
14	rs10151836	33791664	G	A
14	rs77700119	33791744	G	A
14	rs10152043	33791880	G	A
14	rs79199244	33791989	T	C
14	rs77875694	33792400	G	A
14	rs10132025	33792629	G	A
14	rs17476068	33792989	C	T
14	rs80177962	33793769	T	A
14	rs8018504	33794188	A	G
14	rs34241043	33794370	T	A
14	rs189819425	33794371	A	T
14	rs117658487	33794936	T	G
14	rs8004477	33795359	G	A
14	rs77264982	33795805	G	A
14	rs6571593	33795813	C	T
14	rs111898124	33796541	A	G
14	rs9671838	33796775	A	G
14	rs8011225	33796777	G	A
14	rs74494060	33797174	A	G
14	rs112969855	33797509	C	G
14	rs11850899	33797853	C	T
14	rs75016111	33798131	T	C
14	rs79042733	33799029	T	A
14	rs75909963	33799031	T	A
14	rs58670065	33799495	A	T
14	rs61972733	33799996	T	C
14	rs77612411	33800434	A	G
14	rs4981184	33800441	T	A
14	rs7141304	33800557	T	G
14	rs10140880	33800831	C	T
14	rs1110867	33801378	G	A
14	rs1118592	33801889	T	C
14	rs4982069	33802117	T	C
14	rs2133891	33802192	G	A
14	rs1118591	33802236	C	T
14	rs2173801	33802330	T	A
14	rs77663011	33802388	A	G
14	rs17100673	33802427	T	C
14	rs10147643	33802950	G	T
14	rs4575438	33803281	A	G
14	rs8020085	33803603	A	G
14	rs1909837	33803724	G	A
14	rs17100678	33803767	T	C
14	rs17100680	33803811	T	A
14	rs1574828	33803923	A	G
14	rs61972734	33803930	G	A
14	rs61972735	33803995	G	A
14	rs72678894	33804210	T	C
14	rs41423849	33804487	T	G
14	rs117485776	33804572	T	C
14	rs143255810	33805195	C	T
14	rs72678897	33805289	T	A
14	rs8013159	33805768	T	C
14	rs4982070	33806438	T	C
14	rs4982071	33806482	A	G
14	rs4982072	33806511	A	G
14	rs4982073	33806554	C	A
14	rs4982074	33806571	G	A
14	rs1595833	33806778	A	C
14	rs61972738	33807006	T	A
14	rs1595834	33807012	C	T
14	rs7160757	33807111	G	A
14	rs4982075	33807345	T	C
14	rs4982076	33807371	G	A
14	rs4982077	33807460	C	G
14	rs4981185	33807496	A	G
14	rs4981186	33807497	A	G
14	rs4981187	33807653	A	G
14	rs4982078	33807800	C	A
14	rs4981188	33807998	A	T
14	rs6571595	33808025	C	T
14	rs10143587	33808340	G	A
14	rs10143674	33808385	G	A
14	rs17567821	33808432	G	A
14	rs17100682	33808868	G	T
14	rs10146564	33809067	G	A
14	rs145592661	33809426	C	T
14	rs8009681	33810295	G	A
14	rs2133893	33810676	C	A
14	rs12587497	33810999	A	C
14	rs10135876	33811253	C	G
14	rs6571596	33811914	T	C
14	rs17100714	33813235	G	T
14	rs17100717	33813344	C	T
14	rs1958178	33814021	G	A
14	rs10145961	33814728	A	G
14	rs10146212	33814742	G	A
14	rs8013130	33814947	C	G
14	rs8017651	33815145	G	A
14	rs12893660	33815252	T	A
14	rs1111320	33815501	A	G
14	rs12893218	33815519	G	C
14	rs8018810	33815800	G	A
14	rs80212999	33816544	C	T
14	rs1579701	33817450	T	C
14	rs1579702	33817553	A	G
14	rs1315126	33817677	T	G
14	rs12433171	33818271	G	A
14	rs12433158	33818473	A	G
14	rs117732345	33818921	A	G
14	rs1111318	33818970	G	A
14	rs117277815	33819429	T	A
14	rs10872875	33819496	T	G
14	rs56258417	33819649	G	A
14	rs7159440	33819655	G	A
14	rs55657536	33819682	G	T
14	rs2053403	33820135	C	T
14	rs35470310	33820328	A	G
14	rs8017035	33820893	C	A
14	rs8017042	33820908	C	T
14	rs4982079	33821472	C	A
14	rs4982080	33821603	A	G
14	rs4982081	33821622	G	T
14	rs4982082	33821753	G	A
14	rs1887497	33822394	T	G
14	rs17568736	33822437	T	C
14	rs17100765	33822609	T	C
14	rs11849350	33822708	T	C
14	rs10146790	33823248	T	C
14	rs12888274	33823410	G	A
14	rs1315141	33823542	A	G
14	rs1315140	33823962	G	A
14	rs7156181	33824038	C	T
14	rs73258851	33824055	T	G
14	rs1315139	33824393	A	G
14	rs61972748	33824451	A	C
14	rs55715001	33824510	G	A
14	rs56232971	33824575	C	T
14	rs12893977	33824632	A	G
14	rs112380569	33824653	C	T
14	rs151103248	33824746	C	T
14	rs55893851	33824747	G	T
14	rs117656952	33824826	T	C
14	rs7141156	33825093	G	A
14	rs78814018	33825160	T	C
14	rs11156786	33825532	A	G
14	rs75603610	33825814	A	T
14	rs117518008	33826103	C	T
14	rs75626398	33826676	G	A
14	rs1315138	33826967	G	A
14	rs1315135	33827379	G	A
14	rs1315134	33827632	G	A
14	rs1315133	33828681	T	A
14	rs1315132	33829068	A	G
14	rs2274512	33829280	G	A
14	rs2274511	33829320	C	T
14	rs117434748	33829510	G	A
14	rs1315131	33830589	C	T
14	rs1315130	33831963	C	T
14	rs1124910	33832182	C	T
14	rs17100813	33832911	A	G
14	rs17490941	33835085	G	A
14	rs7148507	33835477	A	T
14	rs7148520	33835496	A	G
14	rs7148671	33835512	C	A
14	rs10483437	33835801	T	A
14	rs10483438	33835920	T	C
14	rs6571597	33836008	T	C
14	rs1609948	33836599	A	G
14	rs1316177	33836873	T	G
14	rs10483439	33837310	G	A
14	rs17100826	33837508	T	C
14	rs1948724	33837667	T	G
14	rs11626079	33838260	C	T
14	rs1315128	33838360	G	A
14	rs1992325	33838746	C	T
14	rs17491067	33838909	G	A
14	rs72680125	33839289	T	G
14	rs17100828	33839502	A	C
14	rs7151864	33839559	G	T
14	rs12436060	33839773	A	G
14	rs72680127	33840385	G	T
14	rs11156787	33841444	A	G
14	rs12436471	33841681	T	A
14	rs17569683	33841711	G	A
14	rs17100837	33841908	G	C
14	rs17100838	33842053	C	T
14	rs1315142	33842124	G	C
14	rs28394715	33842193	C	T
14	rs28634110	33842196	A	G
14	rs17491314	33842648	T	G
14	rs17100845	33843257	T	C
14	rs7143349	33843356	C	A
14	rs17491398	33843400	G	A
14	rs7143980	33843521	G	A
14	rs17491433	33843583	G	A
14	rs8011352	33844003	C	A
14	rs8012749	33844074	T	G
14	rs45538937	33844700	G	A
14	rs10148795	33845322	A	G
14	rs1315145	33846320	C	T
14	rs2221206	33846738	A	C
14	rs1315146	33846790	C	G
14	rs79159255	33847338	T	G
14	rs4981189	33847529	C	T
14	rs1315147	33847757	G	A
14	rs78449690	33847962	C	G
14	rs1315148	33848109	A	G
14	rs74599902	33848121	T	G
14	rs12890195	33848145	T	C
14	rs72680140	33848170	T	C
14	rs9322924	33848580	G	C
14	rs1110868	33849992	G	A
14	rs1315150	33850078	A	G
14	rs17100908	33850155	T	C
14	rs78682193	33850480	C	T
14	rs1315151	33851122	G	A
14	rs11851892	33851414	C	T
14	rs1866684	33855365	T	A
14	rs72680145	33855807	C	A
14	rs10144759	33856469	G	A
14	rs10144775	33856533	G	T
14	rs2202034	33858977	C	A
14	rs2202035	33859159	C	T
14	rs1887496	33859612	A	G
14	rs11844302	33860863	T	A
14	rs10143306	33861252	A	G
14	rs10143563	33861413	C	T
14	rs117306110	33861512	G	A
14	rs1604190	33861806	T	C
14	rs1609494	33861937	T	C
14	rs1609495	33862065	T	C
14	rs17100963	33862517	G	A
14	rs1303470	33862569	G	A
14	rs10483440	33863165	A	G
14	rs2383466	33863475	A	T
14	rs1595836	33863772	A	G
14	rs1119217	33864184	C	A
14	rs2133892	33864197	T	C
14	rs1951382	33864538	G	A
14	rs61972754	33864705	T	C
14	rs72680148	33865184	T	A
14	rs61972755	33865213	C	G
14	rs1595837	33865353	G	A
14	rs1117363	33865515	A	G
14	rs61972756	33866387	T	C
14	rs1303473	33866582	A	G
14	rs4982083	33867115	T	C
14	rs7161038	33867706	A	G
14	rs7161650	33867774	G	A
14	rs17101003	33868380	G	A
14	rs17101006	33868687	C	T
14	rs1119053	33868931	C	T
14	rs1119054	33868947	A	G
14	rs17101012	33869858	T	C
14	rs17571355	33869876	A	C
14	rs78227089	33870078	T	A
14	rs17101013	33871953	G	A
14	rs4503707	33872057	C	T
14	rs12433945	33872102	A	G
14	rs1160163	33872860	T	C
14	rs3742931	33872960	C	A
14	rs17101022	33873128	C	T
14	rs3742932	33873238	T	C
14	rs1371705	33873743	A	G
14	rs75526656	33874215	A	G
14	rs61974963	33874353	A	G
14	rs61974964	33874460	G	A
14	rs17101028	33874608	G	A
14	rs17571683	33874952	T	A
14	rs10047941	33875672	A	G
14	rs17101030	33875688	G	C
14	rs1371706	33875730	G	A
14	rs1371707	33875903	T	C
14	rs1371708	33875916	G	C
14	rs1371709	33875917	T	C
14	rs61974965	33876465	T	C
14	rs4982084	33876777	G	T
14	rs57952556	33877089	A	G
14	rs17101035	33878130	A	G
14	rs61974966	33878398	G	A
14	rs75819298	33879086	A	G
14	rs17578248	33879109	G	C
14	rs17101036	33879342	T	A
14	rs61974967	33880109	C	T
14	rs76807722	33880161	G	A
14	rs12100538	33880214	A	G
14	rs61974968	33880387	T	C
14	rs111974902	33880477	C	T
14	rs77408055	33880751	G	A
14	rs17101040	33881216	T	C
14	rs17101041	33881237	A	G
14	rs1846809	33881418	A	G
14	rs60747904	33882030	A	G
14	rs1440199	33882283	A	C
14	rs56189552	33882948	T	C
14	rs17101042	33883076	T	C
14	rs10483442	33884550	C	G
14	rs10148313	33885682	A	G
14	rs8018275	33885891	T	C
14	rs17101057	33886085	T	G
14	rs17101058	33886242	C	T
14	rs17101059	33887187	G	T
14	rs74042078	33887575	T	G
14	rs74042079	33887856	A	G
14	rs17101062	33888667	C	T
14	rs17101068	33890006	C	T
14	rs10483443	33890414	G	A
14	rs10136649	33890705	T	C
14	rs10483444	33891030	C	A
14	rs10483445	33891358	G	A
14	rs10130156	33891968	A	C
14	rs1440198	33892059	G	A
14	rs76273910	33892273	T	C
14	rs17101078	33892335	G	A
14	rs10483446	33892962	T	C
14	rs11622370	33893113	C	T
14	rs59149113	33893780	A	G
14	rs10134290	33893882	A	G
14	rs77185555	33893944	G	A
14	rs79419206	33894504	G	A
14	rs74042083	33894534	T	C
14	rs8018319	33894886	G	A
14	rs10129955	33895784	T	G
14	rs17101083	33895915	G	A
14	rs11626068	33896035	A	G
14	rs77588111	33897549	A	G
14	rs17101090	33898480	G	A
14	rs17101092	33898496	G	C
14	rs1957319	33898691	T	A
14	rs117313189	33899112	C	T
14	rs12100488	33899212	C	G
14	rs7144312	33899738	T	C
14	rs28569997	33900643	C	G
14	rs77955544	33900816	C	T
14	rs8006148	33901122	C	G
14	rs72680156	33901929	G	C
14	rs17101105	33902503	G	A
14	rs11156788	33904237	T	C
14	rs4982087	33904639	T	C
14	rs11621942	33905411	A	C
14	rs7155125	33906931	T	C
14	rs7159095	33907269	G	A
14	rs17101124	33907458	T	C
14	rs7160536	33907496	T	C
14	rs967441	33907635	A	G
14	rs17494877	33907714	G	A
14	rs967440	33907747	A	G
14	rs17101133	33908245	A	T
14	rs11156789	33908755	G	A
14	rs12147692	33909008	A	G
14	rs72680158	33909048	G	A
14	rs111675760	33909135	C	A
14	rs61974973	33909211	A	G
14	rs17579923	33909795	G	A
14	rs12432018	33910027	G	A
14	rs10131581	33910135	G	A
14	rs12147066	33910310	A	T
14	rs12147072	33910447	A	C
14	rs58718426	33910610	A	C
14	rs72680160	33910718	T	G
14	rs61273714	33910724	G	A
14	rs56681315	33910777	C	T
14	rs7151814	33911148	T	G
14	rs7150516	33911201	A	G
14	rs74042088	33911260	C	T
14	rs76004387	33911565	G	T
14	rs7156301	33911971	A	G
14	rs10150063	33911974	T	C
14	rs8018440	33912069	A	C
14	rs36042746	33912835	A	C
14	rs12879034	33912985	G	C
14	rs57162567	33913027	T	C
14	rs11156790	33913395	G	A
14	rs10141664	33913544	C	A
14	rs10130850	33913582	T	C
14	rs10133530	33913980	T	A
14	rs10133550	33914037	T	C
14	rs148427071	33914762	C	G
14	rs75222276	33915181	G	A
14	rs10147789	33915207	C	T
14	rs11850749	33915214	G	C
14	rs12891017	33915286	G	T
14	rs10872876	33915724	G	C
14	rs74042091	33915861	T	C
14	rs4982088	33916149	T	C
14	rs4981190	33916273	C	G
14	rs4982089	33916274	A	G
14	rs28584653	33916276	A	C
14	rs4981191	33916616	G	A
14	rs12897109	33916830	A	G
14	rs111244188	33916963	T	A
14	rs112458724	33917219	T	C
14	rs56977524	33917432	G	T
14	rs12882309	33917584	A	T
14	rs17101176	33917668	G	A
14	rs117635978	33917776	A	G
14	rs10134359	33918000	C	T
14	rs11845867	33918038	C	G
14	rs927327	33918155	T	C
14	rs927328	33918414	A	G
14	rs4981192	33918556	G	A
14	rs75441570	33918560	A	T
14	rs78331514	33919688	A	G
14	rs8014355	33920194	G	A
14	rs7152199	33920274	G	A
14	rs7159000	33921142	T	C
14	rs7160520	33921903	T	C
14	rs10130492	33922172	G	A
14	rs10130494	33922187	G	A
14	rs17101219	33922465	G	C
14	rs11621268	33922663	C	G
14	rs74348032	33922758	T	G
14	rs8006708	33922883	G	A
14	rs1440197	33922976	C	T
14	rs17101237	33923292	C	T
14	rs118076131	33923618	G	A
14	rs61581213	33923823	G	A
14	rs8012273	33923923	C	T
14	rs8016805	33924157	G	A
14	rs8016929	33924170	G	A
14	rs17101249	33925176	A	G
14	rs8003435	33925348	T	C
14	rs8022941	33925424	G	C
14	rs1030976	33925740	A	C
14	rs72680171	33925808	G	T
14	rs1022726	33925842	A	G
14	rs1030974	33926191	T	G
14	rs1020157	33926425	T	C
14	rs35845437	33928315	C	A
14	rs117124836	33928423	T	C
14	rs1885265	33931064	T	C
14	rs112949006	33931619	A	G
14	rs1957320	33932164	G	T
14	rs1951383	33932337	G	A
14	rs1957321	33932536	A	T
14	rs17101279	33932654	G	A
14	rs17101283	33932979	T	G
14	rs12590352	33933157	G	A
14	rs7155832	33933276	C	G
14	rs7155859	33933329	C	T
14	rs113916223	33933770	G	A
14	rs72680176	33934094	A	G
14	rs1022727	33934446	A	G
14	rs7141037	33934670	C	T
14	rs75926643	33935424	G	A
14	rs1951384	33935910	G	A
14	rs727447	33936222	C	T
14	rs17101306	33936852	C	T
14	rs17091739	33937685	G	C
14	rs10151666	33937784	T	C
14	rs76367946	33938059	G	C
14	rs113943689	33938137	G	A
14	rs17101308	33938185	C	T
14	rs77529333	33938290	C	T
14	rs17101309	33938742	A	G
14	rs17101310	33938896	G	A
14	rs57014274	33939141	A	C
14	rs78981209	33939210	A	G
14	rs11849846	33939264	C	G
14	rs78558545	33939522	A	G
14	rs59007818	33939851	C	A
14	rs10131323	33940069	C	T
14	rs17101313	33940289	G	A
14	rs17101317	33940383	C	T
14	rs17101319	33940552	A	G
14	rs17101320	33940710	C	T
14	rs17101321	33940870	G	A
14	rs74863175	33941154	A	G
14	rs72680181	33941242	C	A
14	rs10134938	33941280	G	A
14	rs78881109	33942445	A	G
14	rs10150761	33942839	T	G
14	rs57043760	33942871	G	A
14	rs10142103	33943899	G	A
14	rs10142106	33943905	G	A
14	rs10144547	33944132	G	T
14	rs78664023	33944230	A	T
14	rs75352221	33944289	A	G
14	rs17101323	33945191	C	A
14	rs17101325	33945225	C	G
14	rs11850646	33945251	A	G
14	rs11156792	33945520	T	C
14	rs11847009	33945710	T	A
14	rs56311531	33945781	C	A
14	rs76482723	33946480	G	A
14	rs78310508	33946574	C	T
14	rs112864324	33946723	G	A
14	rs927329	33947487	A	G
14	rs7144839	33947666	C	A
14	rs8013396	33948005	T	C
14	rs8013005	33948292	G	A
14	rs10134571	33948400	A	G
14	rs78983520	33948609	G	A
14	rs10483447	33949246	T	C
14	rs10137780	33949369	A	C
14	rs10137877	33949386	C	T
14	rs2383481	33949507	G	A
14	rs6571599	33950290	A	G
14	rs7152665	33950855	C	T
14	rs10150715	33951905	C	A
14	rs17101337	33952400	C	A
14	rs17497505	33952498	A	G
14	rs10130559	33952546	C	G
14	rs74883747	33953014	C	T
14	rs11845647	33953440	C	G
14	rs1570211	33955825	C	T
14	rs1012023	33956209	C	A
14	rs77520886	33958381	A	G
14	rs41466048	33962819	G	A
14	rs146829309	33964355	G	A
14	rs7143272	33968264	G	A
14	rs72680186	33969345	A	C
14	rs7145057	33970511	G	A
14	rs17091741	33970530	A	G
14	rs17101344	33970832	A	G
14	rs10132198	33970872	G	A
14	rs17101349	33971860	C	T
14	rs17101350	33972042	C	T
14	rs12892862	33972056	A	G
14	rs17101354	33972183	T	C
14	rs4981194	33972543	G	A
14	rs7158891	33972825	T	C
14	rs7157489	33972853	A	G
14	rs10141860	33973915	C	G
14	rs77271312	33973991	A	G
14	rs721540	33975893	A	G
14	rs714754	33976186	T	C
14	rs17101375	33976324	A	G
14	rs17101379	33976423	A	T
14	rs17101382	33976446	C	T
14	rs7160145	33976690	A	T
14	rs7140135	33976838	T	C
14	rs1957315	33976875	T	C
14	rs7143747	33976987	G	A
14	rs7143766	33977020	G	A
14	rs10131549	33977512	G	C
14	rs12887949	33978506	G	A
14	rs12889063	33978572	T	C
14	rs12887697	33978659	A	G
14	rs1885261	33979719	C	G
14	rs12881368	33979974	T	C
14	rs11156795	33980338	G	C
14	rs10483449	33980462	T	C
14	rs1983757	33980754	C	G
14	rs1983758	33980755	C	T
14	rs1983759	33980865	A	G
14	rs17583667	33980965	G	C
14	rs1951380	33981680	A	G
14	rs8012701	33981930	C	T
14	rs8018316	33982198	T	C
14	rs17101417	33982311	G	A
14	rs10782381	33982488	T	C
14	rs11156796	33982897	T	C
14	rs17101420	33983140	A	G
14	rs1885262	33983868	A	G
14	rs1885263	33984115	A	G
14	rs17101423	33984422	A	G
14	rs10483450	33985173	C	T
14	rs72680191	33985223	C	T
14	rs4982092	33985603	A	G
14	rs4981196	33985724	A	C
14	rs55741121	33985944	T	C
14	rs719017	33986574	A	G
14	rs11628960	33986956	C	T
14	rs11621014	33987098	A	T
14	rs11848867	33987388	T	C
14	rs1951381	33987595	A	T
14	rs79611203	33987866	A	G
14	rs12587148	33988502	C	T
14	rs965717	33988950	G	A
14	rs965718	33988956	A	G
14	rs9671514	33989332	A	T
14	rs9672008	33989340	T	A
14	rs11156797	33989591	T	A
14	rs2281628	33989874	A	G
14	rs2281629	33990197	T	C
14	rs2281630	33990238	T	C
14	rs2281631	33990290	A	C
14	rs3848	33990676	G	A
14	rs17499486	33990825	G	A
14	rs1957316	33993518	A	G
14	rs2064998	33993921	C	T
14	rs61547992	33993970	A	G
14	rs2064999	33994086	T	C
14	rs10483451	33994607	C	T
14	rs6571603	33995060	C	T
14	rs8021255	33995571	C	A
14	rs8021131	33995592	A	G
14	rs140133851	33996670	T	C
14	rs7149603	33997300	C	A
14	rs80334718	33998519	A	G
14	rs2180954	33999041	T	G
14	rs11156798	34000503	A	G
14	rs4981197	34000745	G	T
14	rs8004056	34001047	C	G
14	rs1957317	34001941	C	T
14	rs11156799	34002456	T	A
14	rs10145123	34002589	C	T
14	rs10134389	34002719	T	C
14	rs10145313	34002817	C	T
14	rs10134498	34002857	T	C
14	rs10147920	34003009	G	A
14	rs10148152	34003245	G	A
14	rs7154051	34003393	A	G
14	rs7154914	34003637	G	T
14	rs7156402	34003869	T	C
14	rs7159470	34003993	A	G
14	rs12896204	34004080	A	G
14	rs980691	34004247	T	C
14	rs980692	34004388	A	T
14	rs980693	34004395	T	C
14	rs980694	34004507	G	T
14	rs28503397	34004665	G	A
14	rs66500206	34004808	A	G
14	rs3950044	34005204	A	G
14	rs10143694	34005226	T	C
14	rs1013461	34005409	A	T
14	rs1013462	34005469	A	G
14	rs11156800	34006038	A	C
14	rs35739577	34006165	A	C
14	rs11624096	34007305	C	T
14	rs143196208	34008366	T	C
14	rs150287819	34010551	T	C
14	rs10146393	34011682	T	C
14	rs10134172	34011730	A	G
14	rs35502260	34011937	G	A
14	rs10146626	34011952	T	C
14	rs2180955	34012842	C	T
14	rs4456406	34012886	A	G
14	rs4462504	34012925	C	T
14	rs75836976	34013493	C	T
14	rs8003466	34013721	G	A
14	rs10146472	34015021	A	G
14	rs12436118	34015624	C	T
14	rs60964576	34015705	T	C
14	rs72680201	34015820	A	G
14	rs12590660	34016464	C	T
14	rs1475067	34016771	G	A
14	rs8005157	34017366	A	G
14	rs8005800	34017464	G	T
14	rs8005371	34017510	A	G
14	rs10130881	34017669	G	A
14	rs10130910	34017740	G	C
14	rs10130952	34017946	C	A
14	rs12891042	34018986	C	T
14	rs7154843	34019487	A	G
14	rs139765807	34019726	C	T
14	rs17592050	34019770	A	G
14	rs10146152	34020584	C	T
14	rs17101520	34021028	G	A
14	rs2383488	34021788	C	T
14	rs2210054	34022139	G	A
14	rs72682304	34022352	T	G
14	rs12586262	34022723	C	T
14	rs10142154	34022833	T	C
14	rs139623098	34023191	G	T
14	rs12586912	34023334	G	T
14	rs72682305	34024219	T	A
14	rs12890353	34024434	G	T
14	rs8020432	34025195	C	A
14	rs17393098	34025230	C	T
14	rs8021859	34025319	T	C
14	rs74487135	34025358	C	G
14	rs57241226	34025359	T	A
14	rs4982093	34025876	A	G
14	rs116981489	34026250	G	C
14	rs4982094	34026309	G	T
14	rs4982095	34026310	A	T
14	rs1888040	34026503	A	G
14	rs146085779	34027162	A	G
14	rs4982096	34027537	G	C
14	rs55893223	34027952	C	T
14	rs1952604	34029170	T	C
14	rs8003898	34029858	C	T
14	rs8003883	34029868	A	G
14	rs6571604	34030200	G	C
14	rs6571605	34030244	A	G
14	rs10138742	34030852	C	T
14	rs3949783	34030987	G	A
14	rs72682318	34031455	C	T
14	rs8004760	34031502	C	A
14	rs8006041	34031508	T	C
14	rs12588836	34031906	A	G
14	rs7147983	34032283	G	C
14	rs10144936	34032625	A	T
14	rs7150076	34032895	T	C
14	rs1958537	34033321	G	A
14	rs1958538	34033428	T	G
14	rs12891882	34033717	G	C
14	rs1958539	34034087	C	T
14	rs1958540	34038068	T	C
14	rs10498314	34038624	T	C
14	rs11849533	34039509	A	G
14	rs77785402	34039640	A	G
14	rs72682325	34039804	A	G
14	rs7143076	34040582	A	G
14	rs7143602	34040782	C	T
14	rs7148153	34040984	C	T
14	rs55977074	34041115	T	G
14	rs80236290	34041243	T	G
14	rs72682330	34041274	A	G
14	rs28444441	34041296	A	G
14	rs28407670	34041345	A	G
14	rs17101556	34041384	T	G
14	rs58281377	34041778	G	A
14	rs10143681	34044556	A	G
14	rs28522381	34046239	G	A
14	rs61607981	34046918	G	C
14	rs4346123	34047362	T	C
14	rs1958542	34047441	C	T
14	rs58562861	34048239	A	G
14	rs10134006	34048796	C	T
14	rs77964444	34050618	C	T
14	rs78533255	34051723	T	C
14	rs11156803	34052133	T	C
14	rs74042334	34052350	G	C
14	rs74042335	34052473	C	T
14	rs28698688	34053096	T	G
14	rs56127015	34053267	T	C
14	rs11849716	34053699	T	C
14	rs17393547	34053975	A	G
14	rs11156804	34054056	A	G
14	rs8014872	34054274	C	T
14	rs117077991	34054855	A	C
14	rs17101570	34054888	T	C
14	rs1958544	34054943	T	C
14	rs1958545	34054976	T	C
14	rs7148611	34057015	A	C
14	rs7148627	34057049	A	G
14	rs35740751	34057430	T	G
14	rs10872878	34057563	T	G
14	rs59223062	34057693	G	C
14	rs7155330	34058254	C	G
14	rs4982097	34058354	G	C
14	rs4982098	34058419	T	G
14	rs79305620	34058719	G	A
14	rs1958547	34059528	C	G
14	rs59150751	34060573	A	C
14	rs17101589	34060709	C	T
14	rs10498315	34061647	T	C
14	rs7142435	34061928	A	G
14	rs146346199	34062006	T	A
14	rs11623555	34062988	T	G
14	rs2183274	34063004	C	T
14	rs17406596	34064013	T	G
14	rs1958548	34064647	T	A
14	rs1958549	34064775	T	C
14	rs117477674	34064814	A	C
14	rs4982099	34064899	T	C
14	rs1958550	34065521	T	C
14	rs17101598	34066799	G	T
14	rs77254081	34068361	G	T
14	rs8004379	34068701	A	C
14	rs1958552	34069045	A	C
14	rs149365674	34069832	T	C
14	rs4982100	34070758	A	G
14	rs4981200	34070851	G	A
14	rs11622387	34071115	G	C
14	rs2149834	34071624	T	C
14	rs2149835	34071687	A	G
14	rs78291707	34071741	T	G
14	rs57278547	34072557	G	T
14	rs59168401	34072580	C	A
14	rs60126828	34073208	C	A
14	rs9806008	34073290	G	A
14	rs147072573	34075621	A	G
14	rs78177498	34075675	G	A
14	rs2383518	34076068	T	C
14	rs7159407	34076561	T	G
14	rs7158433	34076606	G	C
14	rs1958553	34077214	G	A
14	rs41301479	34077620	C	G
14	rs2297114	34078045	C	A
14	rs79751486	34078548	C	T
14	rs137866605	34079235	A	C
14	rs79931441	34079813	A	G
14	rs2297116	34080037	A	G
14	rs1952598	34080338	A	G
14	rs1952599	34080422	T	A
14	rs112177724	34080707	C	T
14	rs74042350	34080897	C	G
14	rs7140539	34080908	A	G
14	rs12147074	34081039	A	G
14	rs7145208	34081088	C	T
14	rs7145066	34081103	A	C
14	rs75214369	34081234	G	A
14	rs1952600	34082824	C	A
14	rs71419950	34082994	T	C
14	rs17406989	34083650	C	A
14	rs1958555	34084149	G	T
14	rs12880401	34084336	G	A
14	rs6571606	34084773	T	C
14	rs4616202	34087216	G	A
14	rs12588709	34087862	T	C
14	rs2383519	34088070	G	A
14	rs8008036	34088385	C	A
14	rs76006278	34091347	T	C
14	rs118027444	34091583	C	G
14	rs77725545	34091681	A	T
14	rs7149836	34094551	C	T
14	rs7150033	34094657	C	A
14	rs74732996	34095351	A	C
14	rs11851444	34095591	T	C
14	rs7140900	34096697	C	T
14	rs7153773	34100135	G	A
14	rs8022473	34101121	T	C
14	rs77244915	34102254	G	A
14	rs60192835	34103127	T	C
14	rs35156837	34103511	G	A
14	rs73272961	34104284	C	A
14	rs73272962	34104517	G	A
14	rs8004607	34105525	G	C
14	rs78575503	34105677	G	C
14	rs7148272	34106729	G	A
14	rs7153220	34107330	A	G
14	rs7143514	34109152	A	C
14	rs78949735	34110772	T	C
14	rs74666235	34110774	C	A
14	rs76447455	34111055	A	C
14	rs8009173	34111752	G	C
14	rs74896165	34113498	G	A
14	rs12588898	34114779	C	G
14	rs11622789	34115818	T	C
14	rs7159875	34116992	A	G
14	rs878989	34118131	A	C
14	rs11846124	34119371	A	G
14	rs8008630	34120102	A	T
14	rs10133360	34120460	T	C
14	rs7148281	34120566	T	C
14	rs11623701	34121861	T	C
14	rs11627837	34121869	C	T
14	rs4329825	34122110	C	T
14	rs4246978	34122147	G	A
14	rs10150769	34122471	C	A
14	rs10150948	34122492	G	A
14	rs28709457	34122551	C	T
14	rs7144144	34123097	T	C
14	rs7143066	34123220	C	T
14	rs4412895	34123372	C	T
14	rs2149831	34124314	G	A
14	rs74042357	34124375	G	T
14	rs2383521	34124524	T	C
14	rs2149830	34124784	G	A
14	rs75464026	34125114	T	A
14	rs7155493	34125312	C	T
14	rs7155809	34125314	G	A
14	rs7155515	34125374	A	G
14	rs7155957	34125375	G	T
14	rs7157870	34125888	T	A
14	rs7156388	34125891	A	C
14	rs4132031	34126431	A	T
14	rs77279981	34126490	G	A
14	rs3905371	34126545	C	T
14	rs75556338	34126720	C	T
14	rs72682354	34126835	G	A
14	rs2183273	34126955	A	C
14	rs35074688	34127428	A	C
14	rs10133174	34127481	T	C
14	rs8013971	34128033	C	T
14	rs8014143	34128174	A	G
14	rs8015064	34128494	G	A
14	rs8015106	34128559	G	A
14	rs10498316	34129025	G	T
14	rs61712153	34130195	G	A
14	rs2183276	34130874	C	T
14	rs1958558	34131229	C	T
14	rs75920469	34131511	G	C
14	rs79315323	34132129	C	T
14	rs143247123	34132932	G	T
14	rs11628456	34134352	G	A
14	rs10149805	34134772	A	G
14	rs35570089	34134863	A	C
14	rs4982104	34136204	T	C
14	rs4981202	34136249	C	T
14	rs35781039	34136410	G	A
14	rs11156806	34136476	A	G
14	rs11156807	34136700	T	C
14	rs76929150	34136989	G	A
14	rs78212273	34137134	T	G
14	rs7152838	34137253	A	G
14	rs11156808	34138233	G	T
14	rs76794199	34139017	C	T
14	rs75514082	34139810	A	C
14	rs2183275	34139994	C	T
14	rs1888043	34140507	C	T
14	rs7141612	34140885	T	C
14	rs80216595	34140908	A	C
14	rs10134969	34142191	A	G
14	rs9972246	34142565	T	C
14	rs10135496	34142760	A	G
14	rs79910470	34144293	G	A
14	rs10162476	34144433	G	A
14	rs2383522	34144830	T	C
14	rs10145577	34145856	G	C
14	rs3742543	34146848	T	G
14	rs8018599	34146932	T	C
14	rs28594586	34147883	T	G
14	rs1958557	34148214	T	C
14	rs12586648	34148256	C	T
14	rs1952603	34149325	A	G
14	rs2149837	34149392	C	G
14	rs2297118	34149916	T	C
14	rs2297117	34149997	T	C
14	rs10133148	34150357	T	G
14	rs74622183	34150977	G	A
14	rs17101697	34151506	T	C
14	rs4246980	34152371	G	C
14	rs1958556	34153242	T	C
14	rs2383523	34153644	A	C
14	rs75299367	34154661	T	C
14	rs12587926	34155683	A	G
14	rs944088	34155698	A	G
14	rs8019299	34155769	T	G
14	rs36077838	34155831	C	A
14	rs60248345	34155898	G	A
14	rs871609	34157041	T	C
14	rs871608	34157086	A	G
14	rs17101709	34158215	T	C
14	rs8014162	34158297	A	G
14	rs8014950	34158683	C	T
14	rs12100738	34158778	T	C
14	rs2149836	34159568	A	G
14	rs12891186	34159969	T	C
14	rs4483769	34160070	A	C
14	rs4627235	34160162	G	A
14	rs7155316	34160565	T	C
14	rs7154361	34160638	G	A
14	rs12590315	34160687	T	C
14	rs77894623	34161024	C	T
14	rs12590973	34161505	T	C
14	rs7144021	34162087	G	A
14	rs10131958	34162360	T	C
14	rs75073576	34162392	G	A
14	rs9322925	34162510	T	C
14	rs10143261	34162660	G	C
14	rs6571608	34162773	A	G
14	rs7151113	34163145	T	G
14	rs4462505	34166008	C	T
14	rs73257035	34166509	T	C
14	rs17487422	34166586	A	G
14	rs17101731	34166707	T	C
14	rs13379162	34166988	C	T
14	rs10498317	34167110	G	T
14	rs11156811	34167531	A	T
14	rs4283129	34168362	A	C
14	rs4462506	34168407	C	T
14	rs4277263	34168563	A	G
14	rs4528481	34168932	C	T
14	rs17487712	34169031	G	A
14	rs11848780	34169150	G	A
14	rs4287473	34170051	C	T
14	rs76210027	34170068	G	T
14	rs12148012	34170242	A	G
14	rs11629290	34170431	C	T
14	rs4128599	34170982	G	A
14	rs7150478	34172003	A	G
14	rs61973005	34172140	A	G
14	rs6571609	34173326	A	C
14	rs8005269	34174501	G	C
14	rs67703141	34175791	C	T
14	rs12434404	34177105	T	C
14	rs944086	34177627	G	A
14	rs72664533	34177793	T	C
14	rs944087	34177815	G	A
14	rs1015322	34178304	G	A
14	rs76254778	34178943	T	C
14	rs10498318	34179367	G	T
14	rs7151677	34179794	C	T
14	rs79356658	34179956	G	A
14	rs4982105	34180506	G	A
14	rs4982106	34180515	A	G
14	rs4981204	34180771	G	T
14	rs4312220	34181469	G	A
14	rs943160	34181747	C	T
14	rs943161	34181777	C	T
14	rs7149368	34182124	C	A
14	rs7150043	34182289	G	A
14	rs2891251	34182414	A	G
14	rs1958051	34183575	T	A
14	rs1958053	34183707	T	A
14	rs1958055	34184786	G	A
14	rs80208815	34185158	G	A
14	rs111273645	34185593	T	G
14	rs9806087	34186045	G	A
14	rs36113832	34186287	G	A
14	rs9285571	34186611	T	G
14	rs1958059	34187030	C	T
14	rs6571610	34187477	A	G
14	rs111358689	34187671	G	A
14	rs116868015	34187728	G	A
14	rs7159924	34187886	C	G
14	rs78470670	34187924	C	T
14	rs7143044	34188050	G	T
14	rs7144336	34188184	T	A
14	rs117687697	34188381	G	A
14	rs12431946	34188803	A	G
14	rs8006955	34188845	C	T
14	rs74556719	34189035	T	C
14	rs10498320	34189224	G	A
14	rs57171231	34189500	G	A
14	rs10134189	34189507	A	G
14	rs17488545	34189565	G	C
14	rs17410178	34189636	A	G
14	rs956884	34190089	T	G
14	rs61973008	34190434	T	C
14	rs17410241	34190494	G	A
14	rs61973009	34190522	A	G
14	rs75144701	34190576	G	A
14	rs17101773	34190982	C	T
14	rs61973010	34191044	C	T
14	rs10146442	34191430	C	T
14	rs72664544	34191525	T	C
14	rs10146547	34191547	C	T
14	rs7151397	34191684	A	T
14	rs17488796	34192519	T	C
14	rs72664547	34192680	T	C
14	rs4981206	34192834	G	A
14	rs6571611	34193062	T	C
14	rs7141142	34193203	A	G
14	rs117242602	34193613	G	T
14	rs61300182	34193815	A	G
14	rs10498321	34194231	A	C
14	rs8010029	34194336	A	G
14	rs1952160	34195244	C	A
14	rs2225043	34195247	C	A
14	rs1952161	34195326	C	G
14	rs2148333	34196408	G	A
14	rs117252963	34196570	G	A
14	rs35484140	34197186	C	T
14	rs9635157	34197424	A	G
14	rs9635158	34197615	G	C
14	rs143411410	34197761	G	A
14	rs4597228	34198172	G	A
14	rs72664553	34198206	C	T
14	rs7150176	34198287	A	G
14	rs7152046	34198519	T	C
14	rs72664554	34198525	C	T
14	rs8018651	34199435	C	T
14	rs8018833	34199638	A	C
14	rs8014172	34200151	G	A
14	rs78920790	34201194	T	A
14	rs8020686	34201689	G	A
14	rs7143208	34202515	G	A
14	rs118148849	34202556	G	A
14	rs8011431	34203338	G	A
14	rs8011294	34203379	C	T
14	rs8011689	34203699	A	G
14	rs75476613	34204155	G	A
14	rs73258990	34204562	A	C
14	rs67458622	34204634	T	C
14	rs76540810	34204743	A	G
14	rs78929945	34204855	C	T
14	rs11851981	34205078	C	T
14	rs7161057	34205410	C	T
14	rs10152106	34205643	G	T
14	rs113599869	34205873	G	A
14	rs73258992	34206158	G	T
14	rs11845003	34206285	C	T
14	rs58873852	34207276	G	C
14	rs60435032	34207481	C	T
14	rs73260603	34207846	C	T
14	rs115976455	34208220	G	T
14	rs76847060	34208399	G	A
14	rs112209854	34208468	T	C
14	rs74679448	34208633	T	C
14	rs117764119	34208690	G	T
14	rs116994149	34209017	G	A
14	rs58550054	34209391	A	T
14	rs80342820	34209697	T	A
14	rs72664560	34210126	A	C
14	rs17101808	34210662	A	G
14	rs72664561	34210840	A	G
14	rs8021602	34210901	A	G
14	rs8006023	34211010	G	A
14	rs8006749	34211372	G	A
14	rs114136437	34211565	C	T
14	rs117994029	34211868	A	G
14	rs145358423	34212223	C	A
14	rs76410589	34212826	T	C
14	rs57379148	34213325	T	C
14	rs140879244	34213806	C	A
14	rs116556915	34213942	G	A
14	rs118122342	34214810	G	T
14	rs182736550	34215498	G	A
14	rs139661114	34215555	C	T
14	rs9671824	34215864	C	G
14	rs111312161	34216552	C	A
14	rs1958048	34217146	A	G
14	rs116972145	34217327	T	C
14	rs17101831	34217961	C	T
14	rs7143440	34218359	G	A
14	rs17101834	34219077	T	C
14	rs60836775	34219207	T	C
14	rs118166596	34220051	T	A
14	rs114506583	34220180	G	A
14	rs1952164	34220213	A	G
14	rs6571613	34220635	C	G
14	rs6571614	34220707	A	C
14	rs6571615	34220823	A	C
14	rs60234385	34220910	T	C
14	rs8012590	34220986	C	G
14	rs117768732	34221362	T	C
14	rs7157379	34222634	C	T
14	rs7146642	34224032	A	C
14	rs17101850	34224076	G	A
14	rs1958050	34224134	A	G
14	rs7147628	34224269	G	A
14	rs117835018	34224494	A	G
14	rs7147742	34224530	C	T
14	rs74042402	34224554	G	T
14	rs7147928	34224716	A	G
14	rs67489096	34224952	C	T
14	rs7152751	34225024	A	C
14	rs7154259	34225035	T	C
14	rs7153296	34225175	C	T
14	rs7153790	34225291	G	A
14	rs7153506	34225305	C	T
14	rs2209623	34226091	C	T
14	rs78458266	34226208	G	A
14	rs72664573	34227204	G	T
14	rs1958052	34228721	A	G
14	rs17101856	34229780	A	G
14	rs117805721	34229935	T	C
14	rs58478892	34230935	A	C
14	rs57628638	34230946	T	A
14	rs56002524	34230970	C	T
14	rs77713802	34231230	A	G
14	rs8020167	34231719	A	G
14	rs7142825	34232423	G	A
14	rs17101861	34232772	C	T
14	rs55670962	34232984	T	C
14	rs718060	34235259	A	G
14	rs8007554	34236260	A	G
14	rs11621812	34236830	A	C
14	rs61973018	34236859	C	A
14	rs74356842	34237036	G	A
14	rs943162	34237791	G	A
14	rs36059107	34237953	T	A
14	rs943163	34238126	T	C
14	rs733315	34238367	T	C
14	rs733314	34238454	A	C
14	rs1887068	34238829	T	G
14	rs11848395	34239171	A	C
14	rs7141728	34239296	A	C
14	rs1887070	34239307	A	T
14	rs28760374	34240836	T	G
14	rs12437181	34240909	C	G
14	rs12431738	34240980	A	C
14	rs11844580	34241004	G	A
14	rs12431854	34241223	G	T
14	rs71419954	34242327	A	G
14	rs8012381	34242623	A	G
14	rs8017055	34242983	C	T
14	rs8018631	34243221	T	C
14	rs8017303	34243248	A	G
14	rs8019077	34243477	T	A
14	rs12434504	34244479	A	T
14	rs12431626	34244529	T	A
14	rs12434532	34244566	A	G
14	rs7142307	34244799	T	C
14	rs7141023	34244808	C	T
14	rs61973019	34245980	G	A
14	rs17412019	34246036	T	G
14	rs17412040	34246300	G	A
14	rs8015337	34246601	G	A
14	rs12895061	34247094	G	A
14	rs1958056	34248312	A	T
14	rs191736595	34248360	G	A
14	rs12882349	34248645	T	C
14	rs61973025	34249813	A	C
14	rs10143711	34250869	G	A
14	rs12894174	34252029	T	A
14	rs11628377	34252215	C	A
14	rs61973026	34252411	A	G
14	rs1958057	34252576	C	T
14	rs7140760	34253107	C	T
14	rs8009687	34254218	C	A
14	rs7152987	34255256	A	C
14	rs10142789	34257167	G	A
14	rs17101890	34258239	G	A
14	rs55770409	34259298	C	T
14	rs7157101	34259809	C	T
14	rs7151327	34260212	C	T
14	rs1958058	34260635	C	T
14	rs55960392	34261026	C	T
14	rs11156814	34261666	G	C
14	rs28595154	34263552	C	G
14	rs7148934	34263755	C	T
14	rs2182440	34265541	A	G
14	rs943164	34267420	A	G
14	rs943165	34267925	A	T
14	rs10138126	34268228	C	G
14	rs8019048	34268291	C	T
14	rs12434716	34269167	G	C
14	rs10141940	34269721	C	T
14	rs10149796	34273570	T	G
14	rs753239	34274515	T	C
14	rs1887071	34275161	G	A
14	rs1958060	34275677	C	T
14	rs7152286	34276484	A	C
14	rs4301935	34280377	C	T
14	rs7141070	34281006	A	T
14	rs1958035	34281315	A	G
14	rs12164869	34281750	A	G
14	rs76161999	34282195	T	C
14	rs11846633	34283189	A	T
14	rs58842363	34283803	C	T
14	rs10149361	34283895	T	C
14	rs1958036	34284028	C	T
14	rs4146554	34284189	G	C
14	rs1958037	34284486	T	C
14	rs10498323	34285469	T	G
14	rs73262524	34286388	G	A
14	rs12889632	34286609	T	G
14	rs8018696	34287144	G	C
14	rs1958038	34287783	T	G
14	rs1958039	34288247	A	G
14	rs17101908	34288371	G	A
14	rs1952156	34289398	A	G
14	rs1952157	34289438	C	A
14	rs12586518	34289996	T	G
14	rs111826197	34291845	C	T
14	rs1958040	34291873	T	A
14	rs59732108	34292132	C	A
14	rs8016785	34292254	A	C
14	rs8017462	34292629	A	G
14	rs7140305	34293053	T	C
14	rs10047963	34293176	G	C
14	rs73256434	34293367	G	A
14	rs34522487	34293489	G	C
14	rs60663232	34293646	C	T
14	rs2891255	34293813	C	T
14	rs56914676	34294031	T	C
14	rs1958041	34294160	A	T
14	rs1958042	34294196	A	G
14	rs1958043	34294440	G	C
14	rs11845194	34294782	A	G
14	rs12432922	34295057	A	G
14	rs11622956	34295074	A	C
14	rs10135618	34295406	G	A
14	rs8014114	34295440	A	G
14	rs10135449	34295458	C	G
14	rs8014697	34295532	G	A
14	rs76281362	34295600	G	C
14	rs151190571	34295627	A	T
14	rs80257367	34295666	T	C
14	rs8014998	34295693	G	C
14	rs8015030	34295755	G	A
14	rs79464314	34295870	T	C
14	rs111599238	34295942	C	T
14	rs113567253	34296192	G	A
14	rs10138601	34296324	C	T
14	rs11847609	34296801	C	G
14	rs11156816	34296994	T	C
14	rs12881805	34297562	T	C
14	rs12880568	34297580	C	G
14	rs116417770	34297583	C	A
14	rs12881855	34297654	T	C
14	rs34621536	34297720	C	G
14	rs11849593	34297983	C	T
14	rs7493274	34298185	G	A
14	rs35953703	34298199	G	A
14	rs118007342	34298499	A	G
14	rs78801102	34298541	G	A
14	rs151047790	34298962	A	G
14	rs117679284	34298985	A	G
14	rs12893380	34301373	G	A
14	rs78451962	34301774	T	C
14	rs12894125	34301824	G	A
14	rs7140594	34302386	A	C
14	rs10141333	34302784	A	G
14	rs10133009	34303005	T	C
14	rs10133109	34303079	T	G
14	rs10144039	34303163	C	G
14	rs10147155	34304070	C	T
14	rs4146553	34305595	G	C
14	rs17101927	34305898	G	T
14	rs10130583	34305999	C	G
14	rs72666217	34306467	T	C
14	rs10134047	34307256	C	G
14	rs10134282	34307263	G	T
14	rs9322929	34307720	T	C
14	rs10137261	34308005	G	A
14	rs10137683	34308644	C	T
14	rs80292861	34309398	A	G
14	rs10149826	34310413	C	T
14	rs7141045	34311009	C	T
14	rs2077841	34311717	A	G
14	rs56065187	34312594	C	T
14	rs73242456	34313113	G	A
14	rs138600583	34349200	G	C
14	rs78825744	34349602	G	A
14	rs147795040	34352730	C	G
14	rs78107183	34355216	G	A
14	rs118009802	34355723	A	G
14	rs1632578	34357321	G	C
14	rs1769626	34358614	A	C
14	rs77069594	34360834	T	C
14	rs78230860	34361502	G	A
14	rs75125182	34362109	A	G
14	rs1769576	34363678	A	G
14	rs1750699	34364869	A	G
14	rs1680677	34366670	T	A
14	rs1615389	34367826	G	C
14	rs191717073	34367966	A	G
14	rs80174528	34369277	C	A
14	rs75084661	34369658	G	A
14	rs4982256	35816310	G	A
14	rs4982257	35816451	A	G
14	rs762010	35816665	C	T
14	rs34109477	35816917	C	T
14	rs734008	35816921	T	G
14	rs4624077	35817091	G	C
14	rs2093272	35817418	C	A
14	rs4442710	35817563	A	G
14	rs12100615	35817908	C	T
14	rs12433291	35818260	C	T
14	rs10148567	35818329	T	C
14	rs12890958	35818358	G	C
14	rs10136462	35818366	C	T
14	rs77516555	35819118	C	T
14	rs12434128	35819191	A	G
14	rs112175015	35819244	C	T
14	rs79656440	35819667	G	A
14	rs10140133	35819834	C	G
14	rs72666622	35820138	T	A
14	rs28627414	35820462	G	A
14	rs28589517	35820643	G	A
14	rs35927113	35821572	C	T
14	rs8003074	35821692	A	C
14	rs8004606	35821824	T	C
14	rs4982258	35821891	G	A
14	rs4982259	35821950	T	C
14	rs4982260	35822105	T	A
14	rs4982261	35822159	C	T
14	rs4982262	35822193	C	T
14	rs4982263	35822265	T	C
14	rs10132397	35822447	G	T
14	rs17103226	35822839	C	T
14	rs8013647	35822984	C	T
14	rs10135277	35823231	C	T
14	rs10083375	35823531	C	T
14	rs10083387	35823669	G	A
14	rs8005252	35825436	A	C
14	rs76746358	35825531	G	T
14	rs58327550	35826090	A	T
14	rs7149937	35826370	T	C
14	rs4982264	35827491	G	A
14	rs12892278	35827531	G	A
14	rs12891895	35827557	A	C
14	rs4981287	35828198	G	A
14	rs34582389	35828349	C	A
14	rs4982265	35828393	T	A
14	rs4981288	35828438	G	A
14	rs4982266	35828466	A	G
14	rs4982267	35828489	T	C
14	rs12879003	35828741	T	G
14	rs17103235	35828771	T	C
14	rs78284722	35829095	G	A
14	rs35083166	35829253	C	T
14	rs6571713	35829709	C	T
14	rs6571714	35829744	A	T
14	rs10140922	35830114	G	T
14	rs35706554	35830199	A	G
14	rs7140505	35830213	C	G
14	rs4982268	35830321	G	A
14	rs11625335	35830584	C	T
14	rs11625311	35830585	A	G
14	rs72666634	35830897	A	G
14	rs12879818	35830938	G	A
14	rs12435379	35831172	C	A
14	rs58519555	35831200	C	T
14	rs12385925	35831224	C	T
14	rs1073597	35831494	C	T
14	rs17103237	35831811	T	C
14	rs17103240	35831836	G	T
14	rs11156882	35832170	G	A
14	rs11156883	35832206	A	G
14	rs61988290	35832237	C	T
14	rs8015219	35832245	G	A
14	rs8016947	35832666	T	G
14	rs17103242	35832837	T	C
14	rs17598437	35832905	T	C
14	rs56797330	35833078	G	A
14	rs111844947	35833980	C	T
14	rs2057335	35834276	T	G
14	rs17103246	35834525	C	G
14	rs11621391	35834558	C	T
14	rs17103255	35835410	G	A
14	rs75128238	35835793	G	T
14	rs7155714	35836159	G	A
14	rs7155561	35836217	C	G
14	rs75208350	35836388	C	T
14	rs7156541	35836579	G	C
14	rs72666636	35837014	G	T
14	rs57645874	35837476	A	G
14	rs12432476	35838369	T	C
14	rs78327736	35838515	G	C
14	rs17598701	35838642	G	A
14	rs12884331	35838676	C	T
14	rs57607234	35838893	A	G
14	rs112200912	35838950	A	G
14	rs2145623	35839236	G	C
14	rs76124244	35839527	C	G
14	rs75078370	35839773	C	T
14	rs72666640	35840142	C	T
14	rs2057336	35840166	C	T
14	rs12884889	35840221	C	T
14	rs2057337	35840241	G	A
14	rs2057338	35840257	T	C
14	rs35922526	35840307	G	A
14	rs2057339	35840662	G	A
14	rs4272943	35840678	T	G
14	rs113837137	35841089	C	T
14	rs10136627	35841489	A	C
14	rs76234751	35841647	C	T
14	rs17114075	35842260	C	T
14	rs6571715	35842392	C	T
14	rs1475045	35842668	G	T
14	rs1967739	35842702	T	C
14	rs34043514	35842749	G	A
14	rs4589451	35843007	C	T
14	rs17598816	35843304	T	C
14	rs71421932	35843322	A	G
14	rs8007950	35843785	A	T
14	rs8008408	35843816	G	A
14	rs35650337	35844147	G	A
14	rs116911372	35844299	G	A
14	rs10135435	35844306	T	C
14	rs36093300	35844362	C	G
14	rs143438179	35844374	T	C
14	rs147215453	35844381	G	A
14	rs148698635	35844512	G	A
14	rs112304978	35844604	T	G
14	rs118020113	35845176	T	C
14	rs8018657	35845275	C	T
14	rs145019056	35845438	C	G
14	rs80196539	35845569	A	G
14	rs17091835	35845591	A	G
14	rs77439359	35845700	T	G
14	rs11156884	35846092	G	A
14	rs1957108	35846263	A	T
14	rs112352779	35846574	G	A
14	rs55990853	35846620	T	C
14	rs113308144	35846668	A	G
14	rs112739625	35846699	G	A
14	rs10142487	35846810	T	G
14	rs10130332	35846872	C	T
14	rs76199091	35847067	G	A
14	rs79102526	35847172	C	T
14	rs111912835	35847185	T	A
14	rs11622212	35847404	G	T
14	rs111617736	35847407	A	G
14	rs11845412	35847480	A	G
14	rs8010335	35847514	C	T
14	rs8010758	35847612	G	C
14	rs78790419	35847784	C	G
14	rs7148066	35847810	A	G
14	rs111330169	35847819	T	C
14	rs112685330	35848051	G	A
14	rs112048266	35848062	A	G
14	rs971475	35848401	C	T
14	rs36073684	35848513	A	G
14	rs67635314	35848548	C	G
14	rs2057340	35848774	A	G
14	rs8017713	35848845	T	G
14	rs117061375	35848912	T	C
14	rs2057341	35848965	T	C
14	rs8020658	35848980	C	T
14	rs8020830	35849102	C	G
14	rs12588409	35849498	G	A
14	rs12588353	35849560	A	G
14	rs12590994	35849631	T	C
14	rs35969047	35849732	C	A
14	rs34567258	35849767	G	A
14	rs973652	35849953	C	T
14	rs76612480	35850104	C	T
14	rs12892002	35850184	G	A
14	rs77922485	35850214	A	G
14	rs4611365	35850479	G	A
14	rs4304944	35850486	C	A
14	rs2415289	35850508	G	C
14	rs150106262	35850529	C	T
14	rs71409559	35851270	C	T
14	rs34999061	35851466	G	C
14	rs55917018	35851483	G	A
14	rs55861660	35851630	A	G
14	rs8007737	35852121	A	G
14	rs35998362	35852146	C	A
14	rs17514338	35852394	G	A
14	rs12883343	35852474	C	G
14	rs12884468	35852486	T	C
14	rs12883213	35852487	A	C
14	rs7146555	35852713	G	A
14	rs7146577	35852759	G	T
14	rs7152376	35853025	T	C
14	rs12433011	35853079	G	C
14	rs12433012	35853105	G	A
14	rs58048675	35853179	C	T
14	rs4460979	35853203	C	T
14	rs79095301	35853249	G	C
14	rs1951275	35853315	C	A
14	rs1951276	35853388	G	A
14	rs1951277	35853451	A	G
14	rs34758648	35853457	C	T
14	rs1951278	35853561	C	G
14	rs8019505	35854114	G	A
14	rs80262113	35854273	C	A
14	rs34150541	35854364	G	C
14	rs34416212	35854422	C	T
14	rs56173145	35854731	G	A
14	rs61251127	35855008	C	T
14	rs113528366	35855407	C	G
14	rs34717220	35855443	C	T
14	rs9743508	35855612	T	C
14	rs9743787	35855706	G	T
14	rs28394050	35856045	C	T
14	rs28530718	35856311	A	G
14	rs2013724	35856348	G	A
14	rs78230410	35856577	A	T
14	rs4423337	35856663	T	C
14	rs76745119	35856814	G	C
14	rs7149392	35856876	C	G
14	rs12590142	35857064	A	G
14	rs12891443	35857138	G	T
14	rs12891176	35857259	A	T
14	rs75426604	35857714	C	A
14	rs12896587	35858016	C	A
14	rs75669590	35858238	T	C
14	rs11852161	35858508	G	A
14	rs743228	35860074	C	T
14	rs78354812	35860660	C	T
14	rs61988301	35860681	G	A
14	rs61988302	35861396	T	C
14	rs72642574	35861501	G	C
14	rs4981289	35861565	A	G
14	rs111597524	35861800	C	T
14	rs34620820	35861967	G	T
14	rs7152826	35862404	C	A
14	rs10147908	35862732	G	A
14	rs12895150	35863074	C	T
14	rs7160352	35863400	T	C
14	rs8020659	35863415	C	T
14	rs60411253	35863871	C	T
14	rs72642575	35863948	T	C
14	rs10131567	35864878	G	T
14	rs8011368	35864990	C	T
14	rs12894198	35866615	T	C
14	rs3138057	35866845	C	G
14	rs3138056	35868514	C	T
14	rs72666686	35868806	G	A
14	rs72642576	35869791	C	T
14	rs4982269	35869867	T	C
14	rs3138055	35870454	C	T
14	rs696	35871093	C	T
14	rs8904	35871217	G	A
14	rs1022714	35871407	A	G
14	rs2233419	35871960	G	A
14	rs2233417	35872094	C	T
14	rs3138054	35872307	C	T
14	rs1050851	35872926	G	A
14	rs1957106	35873770	G	A
14	rs2233409	35874270	G	A
14	rs2233406	35874799	G	A
14	rs3138053	35874854	T	C
14	rs3138052	35875021	T	C
14	rs3138050	35875369	G	A
14	rs3809446	35875377	A	G
14	rs7157810	35875771	G	T
14	rs3138049	35875933	A	C
14	rs3138048	35875934	G	A
14	rs3138047	35876025	G	A
14	rs3138046	35876082	T	C
14	rs7146573	35877012	C	A
14	rs11626786	35877334	T	A
14	rs72666696	35877516	G	A
14	rs3138045	35877721	T	C
14	rs3138044	35877797	A	G
14	rs3138043	35877900	G	T
14	rs10148482	35878431	T	C
14	rs7160197	35878962	T	C
14	rs76018560	35878999	C	G
14	rs7160414	35879158	T	C
14	rs7159583	35879255	G	A
14	rs7159776	35879354	G	A
14	rs7159487	35879449	A	C
14	rs10139836	35879551	G	C
14	rs113289269	35879697	C	T
14	rs8009857	35880681	G	A
14	rs8009589	35880691	C	T
14	rs1951269	35880742	A	C
14	rs4982270	35880818	C	G
14	rs2899836	35881253	A	G
14	rs117151972	35881388	C	T
14	rs8015243	35881679	C	T
14	rs9322952	35881761	C	T
14	rs8020739	35882492	G	T
14	rs2007960	35882935	A	T
14	rs1973962	35883154	C	T
14	rs77649255	35883188	A	T
14	rs17103274	35883678	T	C
14	rs17103278	35883976	C	T
14	rs17103280	35884199	T	C
14	rs8013309	35884624	T	C
14	rs1012919	35884639	T	G
14	rs17103282	35884815	C	T
14	rs17103286	35885041	A	G
14	rs8018407	35885286	T	C
14	rs10138027	35885559	T	C
14	rs8018193	35885747	G	A
14	rs8018024	35885785	C	T
14	rs146515971	35886037	A	C
14	rs7161177	35886340	A	G
14	rs113923031	35886441	G	T
14	rs2415290	35886955	C	T
14	rs8008601	35887431	C	T
14	rs112255874	35887925	G	T
14	rs8019113	35888987	A	G
14	rs61988316	35888993	G	A
14	rs12434023	35889523	G	C
14	rs9630376	35889525	C	T
14	rs56213784	35889766	A	G
14	rs55906313	35890585	G	A
14	rs762009	35890861	A	G
14	rs8006641	35892079	G	T
14	rs111546231	35892194	A	C
14	rs10131181	35892292	C	T
14	rs35173492	35892598	C	A
14	rs72668408	35893416	G	A
14	rs4982271	35893625	G	T
14	rs72668409	35894030	G	A
14	rs139175555	35894485	C	G
14	rs138934155	35895951	C	A
14	rs10483453	35896228	T	C
14	rs10133495	35896393	T	C
14	rs72668411	35896489	T	C
14	rs71421934	35896857	T	A
14	rs34849542	35896930	C	T
14	rs1543478	35898062	G	A
14	rs35406464	35898319	T	C
14	rs113420785	35898644	G	A
14	rs34850296	35898680	C	G
14	rs4982272	35899194	C	T
14	rs11621511	35899914	A	G
14	rs8008584	35899953	T	C
14	rs8021400	35900004	A	T
14	rs8021952	35900334	A	G
14	rs10129396	35900535	T	C
14	rs10140219	35900543	C	A
14	rs10140560	35900710	G	A
14	rs10129587	35900723	T	C
14	rs10132131	35900967	T	A
14	rs10143075	35901110	C	T
14	rs8008008	35901490	C	T
14	rs17758399	35901561	C	T
14	rs2038508	35901582	T	G
14	rs8008072	35901654	A	C
14	rs78373675	35902565	T	C
14	rs34874472	35903481	T	G
14	rs2009806	35903548	G	A
14	rs1028593	35903866	A	G
14	rs55838480	35904239	C	T
14	rs10130389	35904677	C	G
14	rs17836122	35905331	C	A
14	rs78609563	35905467	T	G
14	rs35540045	35905667	A	T
14	rs55881909	35905675	C	T
14	rs74492455	35906118	T	C
14	rs28651327	35906187	C	T
14	rs7359105	35906909	T	C
14	rs7359155	35907896	C	G
14	rs17103338	35908656	G	A
14	rs75092674	35909169	T	C
14	rs13313403	35909220	C	T
14	rs4982273	35909669	T	C
14	rs10146729	35909849	C	T
14	rs10146810	35909900	C	A
14	rs13313363	35910164	G	A
14	rs12717243	35910242	C	A
14	rs112430375	35910375	C	G
14	rs4982274	35910539	T	C
14	rs66653785	35911045	G	A
14	rs28406484	35911618	T	G
14	rs79294954	35911669	T	C
14	rs4982275	35911853	C	G
14	rs4982276	35911975	A	C
14	rs6571719	35912107	A	T
14	rs8005274	35913042	G	T
14	rs9322953	35913581	G	A
14	rs17841046	35914303	G	A
14	rs74392337	35914513	A	G
14	rs12588036	35915635	T	A
14	rs12588097	35915868	T	A
14	rs10872893	35915944	C	T
14	rs1887738	35916441	G	A
14	rs113392673	35917052	C	T
14	rs74649380	35917190	A	G
14	rs80313423	35917851	G	A
14	rs4981292	35918195	C	A
14	rs12890721	35918677	T	A
14	rs72668438	35918814	T	G
14	rs141868266	35918932	G	A
14	rs186479757	35918968	T	C
14	rs55766011	35920155	G	A
14	rs10150675	35921112	C	T
14	rs2415291	35921184	G	A
14	rs2415292	35921325	T	C
14	rs58223970	35921641	C	T
14	rs7401940	35921835	G	A
14	rs111476894	35921875	C	G
14	rs8006595	35922436	A	G
14	rs77825805	35922840	T	C
14	rs76238820	35923253	T	C
14	rs75102897	35923359	T	C
14	rs184267819	35924185	G	A
14	rs78573504	35924221	T	C
14	rs2415293	35924827	C	T
14	rs75806384	35925225	T	C
14	rs10140876	35925393	A	T
14	rs10140996	35925523	A	G
14	rs113419431	35925970	C	G
14	rs79132480	35926076	T	G
14	rs75776420	35926078	A	G
14	rs4982278	35926314	T	A
14	rs10136269	35926979	T	C
14	rs10146948	35926996	A	G
14	rs80247019	35927056	A	G
14	rs11627658	35927329	C	A
14	rs10147436	35927376	C	T
14	rs56335611	35927672	C	T
14	rs1185837	35928836	A	G
14	rs60275647	35929464	A	T
14	rs75695234	35929859	C	T
14	rs4982279	35930195	T	G
14	rs28372224	35930295	G	T
14	rs113870709	35931135	A	G
14	rs1951270	35931161	C	T
14	rs1951271	35931283	T	C
14	rs78656115	35932132	A	G
14	rs4981294	35933224	G	T
14	rs28736857	35933771	C	T
14	rs34878988	35934948	C	T
14	rs4982280	35936592	G	A
14	rs1177257	35936786	C	T
14	rs113722126	35936806	A	G
14	rs34359952	35937220	T	A
14	rs34034093	35937452	C	T
14	rs111473946	35937521	G	A
14	rs12884269	35940224	T	C
14	rs10147925	35941568	T	C
14	rs6571720	35941924	T	C
14	rs61988354	35941964	G	A
14	rs117176860	35941966	C	T
14	rs8019476	35942076	C	T
14	rs34046422	35942525	G	C
14	rs61988355	35944936	T	C
14	rs7145650	35947295	G	A
14	rs10132268	35947614	C	T
14	rs4982281	35948046	C	T
14	rs10147603	35948532	T	C
14	rs12433804	35949018	C	T
14	rs4982282	35949262	G	A
14	rs1177258	35949312	C	A
14	rs11156885	35950863	G	A
14	rs4982285	35951925	A	G
14	rs10130886	35952216	C	T
14	rs61988356	35952299	G	A
14	rs7150511	35953575	G	C
14	rs9322954	35956156	T	C
14	rs36080563	35957880	G	A
14	rs10220670	35957992	G	A
14	rs12895374	35958268	C	T
14	rs2094547	35963954	T	C
14	rs28787690	35965432	T	C
14	rs8016748	35966198	T	C
14	rs10136351	35966345	C	T
14	rs8016683	35966714	G	A
14	rs8022200	35967108	T	G
14	rs72668468	35967580	T	C
14	rs61988358	35969438	G	A
14	rs4981295	35970343	C	G
14	rs151126922	35971375	C	A
14	rs7152709	35971932	A	G
14	rs7157672	35972006	G	A
14	rs11156886	35972921	C	T
14	rs6571721	35973454	T	C
14	rs34229939	35974277	C	G
14	rs35476616	35974578	A	T
14	rs9322955	35975341	A	G
14	rs10483454	35976276	C	A
14	rs36099421	35978493	C	T
14	rs17103371	35979103	C	G
14	rs12435144	35979968	T	G
14	rs2899838	35981907	T	C
14	rs1887739	35982012	C	T
14	rs10141358	35983503	C	T
14	rs1041259	35983584	C	T
14	rs10130876	35983946	T	C
14	rs10483455	35984226	A	G
14	rs10144767	35984683	C	T
14	rs138417115	35984705	C	T
14	rs10147815	35985525	C	T
14	rs78329607	35988711	T	A
14	rs10149970	35989443	T	C
14	rs12890144	35990558	T	C
14	rs12434934	35992388	T	C
14	rs12431807	35992878	C	T
14	rs10136799	35994486	A	G
14	rs2149294	35995001	T	C
14	rs1958257	35995414	T	G
14	rs12878912	35995870	T	C
14	rs10146240	35996987	G	A
14	rs10146896	35997917	A	T
14	rs7157104	35998386	A	G
14	rs12588825	35999088	T	C
14	rs1958258	35999870	G	A
14	rs1952391	36003309	A	C
14	rs2296919	36005659	T	C
14	rs28708787	36009484	G	A
14	rs75261254	36011424	A	T
14	rs4981296	36012441	G	A
14	rs117631468	36020006	T	C
14	rs34231347	36021362	G	T
14	rs35081235	36024634	C	T
14	rs10143221	36026520	A	C
14	rs11623264	36027760	T	C
14	rs4981297	36029197	T	C
14	rs17103396	36029714	C	A
14	rs61989600	36031290	C	T
14	rs17103397	36031447	T	C
14	rs8011149	36032140	C	T
14	rs12892721	36033703	C	T
14	rs17103404	36035306	T	G
14	rs12883816	36035727	C	A
14	rs10483456	36036167	C	T
14	rs10142189	36038371	G	A
14	rs12164885	36039043	C	T
14	rs3764177	36039717	T	A
14	rs34293349	36040892	A	T
14	rs2296920	36042050	T	C
14	rs28757782	36043941	G	A
14	rs10133473	36044417	T	C
14	rs72642577	36046566	C	T
14	rs10133791	36047966	A	C
14	rs4982292	36047997	T	C
14	rs4981298	36048960	A	C
14	rs34239430	36050531	A	C
14	rs72642578	36051375	T	G
14	rs10150503	36051922	G	C
14	rs4982293	36053577	C	A
14	rs11156888	36055280	C	G
14	rs4982294	36057606	C	G
14	rs117678982	36058194	G	T
14	rs28664969	36058487	C	T
14	rs4982295	36060805	A	G
14	rs28844695	36061838	C	G
14	rs34547062	36065300	G	C
14	rs10132662	36065799	G	C
14	rs10132615	36065959	C	T
14	rs10135673	36066503	G	C
14	rs10138222	36066989	C	T
14	rs28786544	36067553	G	C
14	rs58965440	36069788	T	G
14	rs10137922	36072559	G	A
14	rs12893376	36072622	C	A
14	rs11625294	36073568	C	G
14	rs973180	36075611	G	A
14	rs11156889	36076017	G	A
14	rs56182776	36076048	C	T
14	rs2899839	36078716	A	C
14	rs74450812	36079582	G	A
14	rs79669481	36079583	G	C
14	rs8018040	36079643	C	T
14	rs10137790	36079779	C	T
14	rs10129795	36080663	A	G
14	rs57835751	36080985	T	C
14	rs143750014	36081514	T	A
14	rs10133297	36081664	G	A
14	rs10133248	36081830	C	T
14	rs11629127	36083111	T	C
14	rs9322957	36083323	T	C
14	rs7161202	36083706	T	G
14	rs8008481	36084812	T	G
14	rs10146019	36085586	C	T
14	rs8012787	36085746	A	G
14	rs34781744	36086392	G	A
14	rs4982296	36087385	C	T
14	rs10129493	36087637	A	C
14	rs142005737	36091374	G	A
14	rs8022836	36092934	C	T
14	rs72642579	36093495	T	C
14	rs2022738	36093840	G	A
14	rs1125645	36094281	T	C
14	rs140406088	36096362	G	A
14	rs149636971	36100009	G	A
14	rs59218792	36885663	G	A
14	rs12588654	36886696	C	T
14	rs12588713	36886833	G	A
14	rs72676291	36886845	C	T
14	rs12588678	36886884	A	C
14	rs8008795	36887168	C	A
14	rs3844017	36887280	T	C
14	rs77977855	36887672	C	T
14	rs12185026	36887831	A	G
14	rs3906464	36888042	G	C
14	rs3909619	36888334	T	C
14	rs3909620	36888390	G	T
14	rs3909621	36888469	G	A
14	rs2415328	36888532	G	C
14	rs3909622	36888567	C	T
14	rs3850279	36889182	G	A
14	rs10483463	36889572	A	G
14	rs11156914	36889689	C	T
14	rs3909623	36890407	G	A
14	rs17104442	36890683	A	G
14	rs74044295	36891038	T	G
14	rs1951163	36891638	G	A
14	rs7140510	36891663	T	C
14	rs67033133	36892219	A	G
14	rs17104448	36892493	A	G
14	rs17765274	36893215	G	T
14	rs3901166	36893586	C	T
14	rs76502482	36894879	C	A
14	rs56333038	36895931	A	G
14	rs56374528	36896846	T	C
14	rs59266981	36896854	G	T
14	rs3909616	36896963	C	G
14	rs67169817	36897503	C	T
14	rs12433390	36897744	A	C
14	rs12433472	36897747	G	A
14	rs12891306	36897836	A	G
14	rs78753261	36898362	T	A
14	rs74044311	36898673	T	C
14	rs56237712	36899888	C	T
14	rs11849157	36899889	G	A
14	rs17104461	36900126	A	G
14	rs12434636	36900508	T	C
14	rs11156915	36900583	C	T
14	rs11156916	36900603	G	A
14	rs11620693	36900642	G	C
14	rs10132817	36901937	G	A
14	rs11156917	36903143	T	C
14	rs12894630	36903354	C	G
14	rs17175660	36904006	G	A
14	rs112872564	36904182	A	G
14	rs112864555	36904224	T	A
14	rs17104472	36904624	G	A
14	rs3909604	36905021	A	G
14	rs6571748	36905646	T	C
14	rs72642597	36905937	T	C
14	rs7149799	36905960	G	T
14	rs78490442	36906034	A	G
14	rs10483464	36906144	C	A
14	rs12590171	36906159	C	T
14	rs12590222	36906235	G	A
14	rs11628001	36906292	C	A
14	rs10483465	36909037	C	T
14	rs112551702	36909568	G	A
14	rs61995058	36909701	T	A
14	rs10444702	36910545	G	A
14	rs11626643	36910704	G	A
14	rs3850281	36912537	T	C
14	rs11851850	36912658	G	C
14	rs17104494	36913825	T	C
14	rs12587845	36915099	A	G
14	rs72677904	36915171	G	A
14	rs72677905	36915177	G	A
14	rs17104500	36915469	C	T
14	rs3850282	36916334	C	T
14	rs3850283	36916520	A	C
14	rs17104508	36916564	C	T
14	rs8004126	36916860	G	A
14	rs10483466	36917076	T	C
14	rs8008525	36917230	A	G
14	rs8009476	36917462	G	A
14	rs72642598	36917901	C	T
14	rs17765412	36920074	C	A
14	rs17104524	36921330	T	C
14	rs17104525	36921931	C	T
14	rs960251	36923138	G	A
14	rs10483468	36923303	T	C
14	rs5003884	36923725	A	G
14	rs17175792	36923742	A	G
14	rs17104528	36923935	T	C
14	rs12590421	36923997	G	A
14	rs17104536	36924414	C	G
14	rs927287	36924790	C	T
14	rs10047808	36925048	G	A
14	rs11156918	36926030	T	C
14	rs75040258	36928696	C	G
14	rs73250235	36928994	G	A
14	rs17104540	36929876	A	G
14	rs73250240	36930008	G	A
14	rs12882950	36931357	C	T
14	rs12433131	36932620	G	A
14	rs17175820	36932998	A	G
14	rs137899719	36933769	A	G
14	rs72642599	36933867	A	G
14	rs17104551	36934922	G	A
14	rs1956958	36935389	G	A
14	rs1956957	36935523	A	T
14	rs76142704	36936403	T	C
14	rs72642600	36936803	T	G
14	rs12434422	36937016	T	C
14	rs113354197	36937233	G	A
14	rs112680226	36938736	T	G
14	rs1547048	36939259	A	G
14	rs1951158	36939404	G	A
14	rs1956956	36939663	A	G
14	rs17104556	36940047	T	C
14	rs12587071	36940586	T	C
14	rs4902396	36941001	G	A
14	rs8015629	36941068	T	A
14	rs72642601	36941080	C	T
14	rs4902397	36941142	C	G
14	rs12436124	36941269	A	G
14	rs72642602	36941645	C	T
14	rs73250258	36941761	G	A
14	rs8017032	36941909	T	C
14	rs35340676	36944469	C	T
14	rs12587846	36945239	A	T
14	rs7156370	36945922	A	G
14	rs3825634	36946617	G	T
14	rs12435251	36947081	C	T
14	rs927286	36947756	C	G
14	rs12590019	36948580	G	A
14	rs12434208	36951248	G	A
14	rs1951157	36951814	A	T
14	rs10483469	36953077	G	A
14	rs4902455	36953338	T	A
14	rs35284921	36957501	A	G
14	rs34974392	36957701	G	C
14	rs35852547	36958181	A	G
14	rs34469217	36958245	G	A
14	rs34029522	36958290	C	T
14	rs4902467	36959027	A	G
14	rs7144500	36959783	A	C
14	rs3825635	36960618	A	T
14	rs11845120	36961489	G	A
14	rs1951169	36965881	A	G
14	rs117514563	36965906	G	A
14	rs36132320	36967363	A	G
14	rs12437345	36967694	C	T
14	rs61382681	36967895	G	A
14	rs17765618	36969462	C	A
14	rs12589967	36971169	G	A
14	rs1956967	36972226	G	T
14	rs1885122	36973375	C	G
14	rs74046707	36974560	G	A
14	rs10134231	36974588	C	G
14	rs71405769	36974768	G	A
14	rs79853952	36976151	C	T
14	rs74046708	36976373	G	A
14	rs12050426	36979091	G	A
14	rs4902714	36979590	G	A
14	rs11626201	36980700	C	A
14	rs1005355	36984376	G	T
14	rs1005354	36984383	A	G
14	rs139556698	36984785	G	A
14	rs2076735	36987720	C	T
14	rs2076751	36989419	C	A
14	rs79781382	36989696	G	T
14	rs2075578	36989849	C	T
14	rs35710229	36990890	C	A
14	rs12894724	36991229	C	T
14	rs144821377	36991831	C	T
14	rs67268304	36992627	C	G
14	rs12589521	36992996	G	A
14	rs12589522	36993004	G	T
14	rs111523087	36993022	G	A
14	rs12589672	36993906	A	T
14	rs12892248	36994369	G	A
14	rs11623992	36994398	T	C
14	rs142884757	36994409	C	T
14	rs11628131	36994609	A	C
14	rs11628208	36994709	C	A
14	rs17176043	36994802	A	G
14	rs7141587	36995771	T	C
14	rs10141466	36995776	T	G
14	rs12883894	36996206	T	C
14	rs60717855	36998898	A	G
14	rs12895406	36998950	A	G
14	rs10130913	36999283	T	G
14	rs1956965	36999637	G	T
14	rs17104628	36999938	T	C
14	rs17104630	37000049	A	G
14	rs4902933	37000663	G	C
14	rs1956964	37000781	G	A
14	rs35350732	37000892	C	A
14	rs34805882	37000896	A	G
14	rs35539723	37001926	A	G
14	rs11622558	37002135	C	T
14	rs34476866	37002449	A	T
14	rs56211968	37002799	A	C
14	rs74352568	37002982	C	T
14	rs76052051	37003149	A	G
14	rs143804056	37003266	T	C
14	rs12433775	37003838	C	T
14	rs148134214	37003999	G	T
14	rs141223132	37004336	T	C
14	rs4899401	37004549	A	G
14	rs4902950	37004958	G	A
14	rs34325207	37005715	C	A
14	rs2415347	37006240	T	C
14	rs1956963	37007147	T	G
14	rs12895465	37007389	A	G
14	rs77005332	37007546	A	T
14	rs10483472	37007702	T	C
14	rs1951167	37008149	G	A
14	rs2180854	37010306	C	G
14	rs2057327	37010333	T	C
14	rs2038507	37010373	T	C
14	rs2057326	37010506	A	G
14	rs113393804	37010685	T	C
14	rs141049415	37011089	A	G
14	rs12587513	37011367	T	C
14	rs77851865	37011524	C	G
14	rs12888368	37011530	C	T
14	rs113232226	37011824	C	T
14	rs61994866	37012207	C	A
14	rs10150267	37012796	G	A
14	rs10139411	37012871	T	C
14	rs10129663	37013122	C	T
14	rs114444884	37013268	G	A
14	rs141785160	37013866	G	A
14	rs12885642	37014076	T	C
14	rs147896263	37014219	G	A
14	rs12884641	37014252	C	T
14	rs12891724	37015190	T	C
14	rs12433344	37015480	A	G
14	rs7154611	37015887	A	C
14	rs61994867	37016033	G	A
14	rs2038506	37016368	A	G
14	rs74901471	37016420	T	G
14	rs11624944	37016789	G	T
14	rs4903098	37017010	A	G
14	rs762000	37017431	C	G
14	rs1076810	37018307	T	C
14	rs11156919	37019703	G	T
14	rs117013281	37021704	C	T
14	rs61994868	37021801	T	C
14	rs10141768	37022153	C	G
14	rs17765709	37022572	C	T
14	rs11625806	37022739	G	A
14	rs7143269	37022816	A	G
14	rs10145174	37023386	A	T
14	rs10483473	37023492	T	C
14	rs8012101	37023683	G	A
14	rs17104686	37024142	G	A
14	rs10148530	37024488	A	G
14	rs10148553	37024537	A	C
14	rs112530321	37024546	G	C
14	rs17765733	37025943	A	G
14	rs1951166	37026895	C	G
14	rs1951165	37027021	A	G
14	rs8015279	37027531	T	C
14	rs17104698	37027855	A	G
14	rs10047954	37028046	T	C
14	rs10047867	37028069	G	C
14	rs8021320	37028783	T	G
14	rs75202955	37029268	G	A
14	rs61994873	37029420	A	G
14	rs60328868	37029890	G	A
14	rs34885531	37030096	G	A
14	rs7159131	37030245	G	A
14	rs4903224	37030683	A	G
14	rs1956962	37030835	G	A
14	rs4243646	37030946	A	G
14	rs7144390	37031124	T	C
14	rs7143362	37031253	C	G
14	rs1956961	37031500	A	T
14	rs2754177	37031715	C	A
14	rs443728	37032006	C	T
14	rs417548	37032224	G	C
14	rs417307	37032338	G	A
14	rs450479	37032354	A	T
14	rs393415	37032813	C	T
14	rs28858388	37033110	G	T
14	rs111917043	37034024	A	G
14	rs7141691	37034374	T	G
14	rs371262	37034471	A	G
14	rs116205966	37034979	C	T
14	rs77290882	37035012	C	A
14	rs112603811	37035331	G	A
14	rs12884041	37035611	A	G
14	rs418790	37036213	C	T
14	rs426509	37036345	T	C
14	rs377995	37036391	G	A
14	rs393888	37036574	A	G
14	rs1956960	37036805	C	A
14	rs7144325	37038310	T	G
14	rs418682	37038360	G	A
14	rs412489	37038481	C	G
14	rs418548	37038613	A	G
14	rs370313	37038622	G	A
14	rs80232634	37038801	C	G
14	rs12881802	37038930	C	T
14	rs4903298	37038963	T	G
14	rs35438093	37038991	C	T
14	rs112924943	37039082	C	G
14	rs2415348	37039115	A	G
14	rs2249063	37039238	G	A
14	rs390940	37039326	T	C
14	rs79658468	37039439	G	A
14	rs381858	37039630	G	A
14	rs382129	37039687	G	A
14	rs400442	37040140	T	C
14	rs427490	37040328	T	G
14	rs393079	37040696	G	A
14	rs432901	37040735	C	T
14	rs393126	37040757	G	A
14	rs409084	37040965	T	C
14	rs409358	37041058	T	C
14	rs434023	37041353	A	G
14	rs427067	37041396	C	T
14	rs434204	37041414	A	G
14	rs112972966	37041480	C	A
14	rs390526	37041576	G	C
14	rs394482	37041755	T	C
14	rs389882	37041767	G	A
14	rs429513	37041890	A	G
14	rs7151723	37041911	C	T
14	rs111917024	37042062	T	G
14	rs380471	37042264	G	A
14	rs11628556	37042459	G	A
14	rs34645643	37042538	C	A
14	rs35344708	37042547	T	C
14	rs35495190	37042573	G	A
14	rs34117330	37042680	C	A
14	rs378691	37042791	A	G
14	rs7157573	37042832	A	G
14	rs7142013	37043048	T	C
14	rs11620993	37043541	G	C
14	rs12879911	37043838	C	G
14	rs8005255	37043859	G	A
14	rs8004935	37043866	A	G
14	rs8010068	37044193	G	A
14	rs177329	37044254	C	T
14	rs11627968	37045098	T	C
14	rs11623436	37045492	C	T
14	rs177328	37045838	G	A
14	rs12434132	37046257	C	G
14	rs7160368	37046664	C	T
14	rs1956968	37047477	T	C
14	rs177327	37047798	A	T
14	rs177326	37047819	T	C
14	rs11624339	37051427	C	T
14	rs35669843	37051634	G	C
14	rs3809433	37052092	G	A
14	rs177324	37052123	T	C
14	rs3809435	37052632	G	A
14	rs3809436	37052721	C	G
14	rs3809437	37052863	G	A
14	rs3809438	37053331	C	T
14	rs3809439	37053602	G	T
14	rs5023326	37053944	C	T
14	rs74723434	37054293	G	A
14	rs35855456	37055565	A	G
14	rs177321	37055694	C	G
14	rs60558	37055904	C	T
14	rs2415351	37056589	A	G
14	rs11624376	37058601	G	A
14	rs11624322	37058609	C	T
14	rs17104784	37059309	G	A
14	rs1955739	37059525	A	G
14	rs10139513	37059976	T	C
14	rs72677953	37060836	A	G
14	rs17104788	37061127	C	T
14	rs932500	37061857	A	G
14	rs12885917	37062033	A	G
14	rs79430153	37062562	C	T
14	rs2899852	37063123	C	T
14	rs7155397	37063294	A	G
14	rs7155961	37063590	A	G
14	rs1955741	37065158	C	T
14	rs12435293	37065301	A	G
14	rs74046738	37065928	G	A
14	rs75039154	37066642	G	A
14	rs882736	37066751	C	T
14	rs1950359	37067244	C	T
14	rs2073250	37067307	A	G
14	rs1955742	37067827	T	A
14	rs8005061	37068011	C	A
14	rs8005477	37068311	A	T
14	rs8005633	37068315	C	T
14	rs4300555	37069051	G	C
14	rs1014420	37069238	C	T
14	rs2415352	37069630	C	T
14	rs74760054	37069858	G	A
14	rs963120	37070214	T	C
14	rs7151025	37071704	A	G
14	rs75413287	37072002	C	A
14	rs4903782	37072314	A	G
14	rs79009436	37073674	G	A
14	rs730105	37074273	C	T
14	rs10483475	37074520	A	G
14	rs118048620	37074836	C	T
14	rs74610566	37075302	C	T
14	rs2207532	37075363	T	C
14	rs7494414	37076047	A	T
14	rs11624740	37076405	G	A
14	rs4903809	37076643	A	G
14	rs75729501	37078409	A	G
14	rs1955743	37078565	A	G
14	rs55787458	37078724	T	C
14	rs1955744	37078741	A	G
14	rs56002523	37078790	T	C
14	rs79647207	37079054	T	C
14	rs34445506	37079203	A	C
14	rs12893651	37079528	G	A
14	rs117276383	37079764	C	T
14	rs7142133	37079982	T	C
14	rs112973822	37080195	C	T
14	rs35944906	37080739	C	A
14	rs111507750	37081012	A	G
14	rs12884689	37081064	G	T
14	rs12885037	37081266	G	A
14	rs1955745	37081529	G	A
14	rs11156921	37082974	T	C
14	rs11629237	37083595	G	C
14	rs12897213	37083665	G	C
14	rs2899853	37083858	C	T
14	rs117704811	37084482	G	A
14	rs2015844	37084616	T	G
14	rs118083282	37084791	A	G
14	rs144359323	37084996	A	G
14	rs1955746	37085008	A	C
14	rs79056984	37085147	T	C
14	rs78936886	37085442	C	G
14	rs113086566	37085999	A	T
14	rs1955747	37086366	T	C
14	rs1955748	37086422	C	T
14	rs7157135	37086507	G	A
14	rs7158515	37086721	T	C
14	rs1955749	37086961	T	C
14	rs1955750	37087070	C	T
14	rs73253986	37087425	C	T
14	rs73253992	37087478	G	A
14	rs73253995	37087512	A	G
14	rs11844523	37087647	T	A
14	rs7143398	37087948	T	C
14	rs11627979	37089858	G	A
14	rs11623821	37089931	T	C
14	rs11622332	37090029	G	C
14	rs7155367	38577406	G	A
14	rs2415438	38577533	A	G
14	rs10498337	38577801	T	G
14	rs2415439	38578015	A	C
14	rs8023185	38578503	G	A
14	rs8003346	38578906	C	T
14	rs7146711	38579320	T	C
14	rs2415440	38579591	C	T
14	rs17107511	38579795	T	C
14	rs76151114	38579800	T	C
14	rs67190715	38579919	C	T
14	rs7153540	38580120	C	T
14	rs2415441	38581915	A	G
14	rs59107021	38582434	A	G
14	rs12889033	38583280	T	C
14	rs12887662	38583357	A	G
14	rs9322985	38583541	A	G
14	rs8018642	38584264	C	T
14	rs12893616	38584405	A	G
14	rs12894233	38584538	G	A
14	rs61667993	38584544	G	A
14	rs12878936	38585089	G	A
14	rs12147546	38585177	G	A
14	rs12147019	38585385	T	C
14	rs7147233	38586136	G	A
14	rs7148351	38586759	G	T
14	rs12886913	38586906	T	C
14	rs8015871	38587338	G	T
14	rs58608838	38588219	C	T
14	rs4580060	38588318	G	A
14	rs4901596	38590205	T	C
14	rs76876456	38590208	G	C
14	rs73270336	38590577	A	T
14	rs17557166	38591024	T	C
14	rs17472368	38591144	T	C
14	rs28576727	38591456	T	C
14	rs11156986	38591860	G	T
14	rs2415443	38592079	G	C
14	rs2415444	38592092	C	G
14	rs10147292	38592924	A	G
14	rs11156987	38594636	G	A
14	rs77918545	38595378	T	C
14	rs12432704	38595955	A	T
14	rs2415447	38596988	G	A
14	rs114363535	38597124	C	T
14	rs73270352	38597521	G	A
14	rs77811684	38597842	T	C
14	rs2415449	38597927	A	G
14	rs57199004	38598411	T	C
14	rs12890652	38599942	T	C
14	rs10144871	38600366	T	C
14	rs117343018	38601474	T	C
14	rs73270359	38602046	G	A
14	rs2899865	38604470	A	G
14	rs12050331	38607278	T	C
14	rs12050333	38607369	T	C
14	rs60203318	38608705	C	T
14	rs73270372	38609196	T	C
14	rs7158549	38609399	C	T
14	rs73270377	38610295	C	A
14	rs6571840	38610309	T	A
14	rs77364896	38611033	A	G
14	rs12147005	38615156	T	A
14	rs61978073	38615247	A	G
14	rs75501516	38615858	G	A
14	rs8009561	38616018	G	A
14	rs8009634	38616211	C	T
14	rs2812085	38617500	A	G
14	rs2812088	38617655	T	C
14	rs2812095	38618450	C	T
14	rs2803937	38619364	T	C
14	rs2803936	38620168	C	T
14	rs2803935	38620351	C	T
14	rs2803934	38620522	T	C
14	rs2812101	38620929	G	A
14	rs2415453	38621642	T	G
14	rs2803932	38622161	C	T
14	rs4605061	38622189	A	G
14	rs3985240	38622393	A	G
14	rs2803930	38623786	C	T
14	rs2803929	38624445	C	T
14	rs2803928	38624492	G	A
14	rs2803927	38625017	G	A
14	rs2803926	38625363	G	A
14	rs2803925	38625378	T	C
14	rs2803924	38625426	T	C
14	rs2803923	38625704	G	C
14	rs2803922	38625759	A	G
14	rs2803921	38625943	C	T
14	rs2803920	38626321	A	T
14	rs2812051	38627686	T	G
14	rs2812052	38627774	A	G
14	rs61978075	38627975	T	A
14	rs4901629	38628140	T	A
14	rs17107590	38628469	T	C
14	rs2812054	38628511	A	T
14	rs2415454	38628619	A	T
14	rs17557823	38628997	T	G
14	rs2812055	38629462	G	A
14	rs2803919	38629553	A	G
14	rs2803918	38629611	G	T
14	rs77880186	38630768	A	G
14	rs2812057	38631047	C	G
14	rs12889547	38631139	G	C
14	rs2812058	38631140	C	T
14	rs2803916	38631476	G	T
14	rs2812059	38632362	T	C
14	rs2812060	38632453	G	A
14	rs2803915	38632461	G	A
14	rs2812061	38632479	C	T
14	rs28601822	38632507	A	G
14	rs2803914	38632531	T	C
14	rs111751283	38633152	C	T
14	rs28689080	38633165	C	T
14	rs73276576	38633184	C	A
14	rs12880479	38633202	A	T
14	rs143315969	38633214	C	T
14	rs12880884	38633215	G	A
14	rs2812063	38633257	C	T
14	rs2803912	38633279	G	T
14	rs2803911	38633366	A	G
14	rs2803910	38633398	A	C
14	rs12881442	38633557	G	A
14	rs2812064	38633924	T	C
14	rs2803909	38634392	T	G
14	rs2812066	38634657	T	A
14	rs2803908	38634898	A	C
14	rs2415455	38635174	A	T
14	rs78640703	38635541	G	C
14	rs12323580	38635696	T	G
14	rs11847358	38635734	T	C
14	rs28659843	38636111	G	A
14	rs60724227	38636215	G	A
14	rs80050507	38636702	T	C
14	rs9972200	38636798	T	A
14	rs9972094	38636895	G	A
14	rs4485261	38637716	G	A
14	rs11156989	38638165	C	G
14	rs11156990	38638266	C	T
14	rs12323831	38638417	T	C
14	rs9972141	38638505	C	T
14	rs9972273	38638990	T	G
14	rs9972167	38638994	C	T
14	rs2812068	38639210	C	G
14	rs8020059	38639216	G	A
14	rs8020064	38639223	G	T
14	rs12894774	38639257	C	T
14	rs79386502	38639352	T	C
14	rs8019951	38639374	A	G
14	rs8019956	38639390	A	C
14	rs8020381	38639422	G	A
14	rs75627653	38639828	T	C
14	rs2812069	38639961	C	G
14	rs2812070	38640163	A	T
14	rs77911531	38640272	A	G
14	rs17107597	38640694	A	G
14	rs76366895	38641466	G	A
14	rs17107600	38641606	T	C
14	rs2803904	38641706	T	C
14	rs2812071	38641821	C	T
14	rs10131069	38642075	C	T
14	rs12184952	38642465	C	G
14	rs2252941	38642541	C	T
14	rs77414600	38642662	C	T
14	rs2812072	38642927	C	T
14	rs2803903	38642973	G	C
14	rs2812073	38643326	C	T
14	rs2812074	38643333	G	A
14	rs80162400	38643482	C	T
14	rs10135126	38643902	C	T
14	rs4310770	38644117	C	T
14	rs2415456	38644503	C	G
14	rs75778944	38644621	G	C
14	rs4143958	38644669	T	C
14	rs74539758	38644887	T	C
14	rs2415457	38645442	G	A
14	rs2415458	38645633	A	G
14	rs2899868	38645983	T	C
14	rs10144029	38646010	C	T
14	rs58014526	38646181	A	G
14	rs60360839	38646195	C	T
14	rs61449705	38646220	A	G
14	rs80193053	38646654	G	T
14	rs2803902	38646832	C	T
14	rs12589954	38647016	A	G
14	rs12590002	38647043	G	A
14	rs12587720	38647111	T	C
14	rs12590005	38647168	C	G
14	rs12590044	38647183	G	A
14	rs12590008	38647212	C	T
14	rs12590073	38647338	G	A
14	rs74243676	38647355	T	G
14	rs74243677	38647390	A	G
14	rs17107632	38647592	G	A
14	rs10147855	38647611	C	G
14	rs10147944	38647685	C	A
14	rs2415459	38648119	G	A
14	rs34361824	38648150	G	A
14	rs2812075	38648479	A	T
14	rs2803901	38648646	C	T
14	rs112551295	38649298	A	G
14	rs4901664	38649319	G	C
14	rs2803900	38649736	A	T
14	rs2812076	38650283	G	A
14	rs8003899	38650696	T	C
14	rs113023430	38650741	T	C
14	rs4567621	38652244	A	G
14	rs79778269	38652412	G	C
14	rs2415460	38652479	A	G
14	rs2257050	38652717	G	A
14	rs2415461	38653247	T	C
14	rs2415462	38653724	G	T
14	rs4447327	38654001	T	A
14	rs2812080	38654018	T	C
14	rs2812081	38655211	T	G
14	rs76211499	38655452	A	T
14	rs2803896	38655459	T	A
14	rs2002683	38655953	G	C
14	rs76330389	38656237	T	C
14	rs2812083	38657182	C	T
14	rs2803895	38657450	C	T
14	rs77054204	38657480	G	C
14	rs2812084	38657832	A	G
14	rs12147612	38658493	C	T
14	rs2803894	38658495	C	A
14	rs78663618	38658673	A	G
14	rs10143732	38658755	G	A
14	rs2812086	38658768	G	A
14	rs9322986	38658862	C	A
14	rs10431618	38658980	C	T
14	rs2803893	38659141	A	G
14	rs2415463	38659505	A	G
14	rs79317765	38659738	G	A
14	rs114439491	38660609	C	T
14	rs118098180	38660768	C	T
14	rs111552017	38660877	G	A
14	rs141750099	38660886	C	T
14	rs117976365	38661109	G	A
14	rs150303395	38661266	C	T
14	rs67113216	38661497	C	G
14	rs112482302	38661554	C	T
14	rs60874361	38662094	C	T
14	rs147954404	38662332	C	T
14	rs7492875	38663807	T	C
14	rs2812092	38663974	G	T
14	rs7156366	38665778	G	A
14	rs7156290	38665913	C	T
14	rs78615781	38666002	C	A
14	rs10151719	38666225	A	G
14	rs10498338	38666514	G	A
14	rs2812094	38666890	T	C
14	rs2250334	38668993	G	A
14	rs2250339	38669257	G	A
14	rs143319983	38669589	G	C
14	rs77266093	38669741	C	A
14	rs12896889	38669927	T	C
14	rs12889769	38670045	A	G
14	rs35023414	38670898	G	T
14	rs116577240	38671387	G	A
14	rs72681146	38671458	C	T
14	rs77732612	38671511	G	A
14	rs76770546	38672108	T	C
14	rs12887254	38673264	C	T
14	rs2250885	38673291	G	A
14	rs12887630	38673504	C	T
14	rs2803899	38674215	C	T
14	rs1962421	38674662	G	T
14	rs3924386	38674915	C	G
14	rs2812099	38675054	T	C
14	rs118044059	38675843	T	C
14	rs4073844	38677535	G	A
14	rs4394988	38677912	A	G
14	rs12437095	38678356	G	A
14	rs2228497	38679473	C	T
14	rs12889916	38680080	T	C
14	rs33926928	38680740	G	A
14	rs1135473	38681113	G	A
```
