## Supplementary material for "Dopamine and schizophrenia from bench to bedside: Discovery of a striatal co-expression risk gene set that predicts in vivo measures of striatal function": Compressed zipped directory containing SNPs used to compute the C80-PRS: C80.g1000.PGC3 (part 29 of 37)

```
14	rs1135474	38681226	G	C
14	rs4143959	38681269	C	T
14	rs4640088	38682693	G	A
14	rs56286706	38682906	G	A
14	rs12885336	38682981	C	T
14	rs11622412	38683261	C	T
14	rs17474043	38684866	A	T
14	rs12878376	38685267	T	A
14	rs56834554	38686630	A	G
14	rs7152719	38687273	T	G
14	rs17474107	38687392	T	C
14	rs61978099	38687790	G	A
14	rs4595713	38688109	G	A
14	rs12894572	38688418	C	T
14	rs118092079	38689402	C	G
14	rs11156991	38690637	T	C
14	rs4371078	38691569	G	A
14	rs8007451	38691957	C	T
14	rs12887084	38692410	C	T
14	rs12887290	38692555	C	A
14	rs66886850	38693272	C	T
14	rs11628551	38693936	G	T
14	rs78398995	38696496	C	T
14	rs12588186	38697030	G	A
14	rs8020680	38697518	C	G
14	rs12880345	38698145	A	T
14	rs193113609	38698252	C	T
14	rs10142863	38698667	G	T
14	rs12589603	38699075	G	A
14	rs58112483	38699294	C	T
14	rs10047912	38699330	G	A
14	rs58799576	38699530	A	G
14	rs12883019	38700088	T	A
14	rs11626334	38700510	T	C
14	rs61978104	38700827	A	G
14	rs9788480	38701137	G	A
14	rs7151747	38701688	G	A
14	rs10498339	38702361	T	C
14	rs7141693	38703339	G	T
14	rs28666708	38703529	T	C
14	rs12050327	38704109	C	A
14	rs11156992	38705503	T	C
14	rs75839839	38705522	C	T
14	rs10498340	38705730	A	G
14	rs12896223	38706114	G	C
14	rs8021527	38706526	A	G
14	rs8021894	38706711	A	G
14	rs7144914	38707826	A	C
14	rs5001880	38708117	G	A
14	rs17107731	38708907	T	A
14	rs2263572	38718831	G	C
14	rs8019991	38718836	A	C
14	rs10444703	38719281	C	T
14	rs2149750	38720645	G	A
14	rs2249395	38720725	C	T
14	rs2210021	38721227	G	T
14	rs2772134	38721966	T	C
14	rs10145516	38721995	G	A
14	rs1952560	38722234	G	C
14	rs10145633	38722278	C	T
14	rs1958468	38722516	A	G
14	rs2249620	38722590	T	A
14	rs913733	38723027	A	G
14	rs1952562	38723275	A	T
14	rs2812035	38725285	G	A
14	rs1952564	38726770	G	T
14	rs2812036	38727381	G	A
14	rs1958476	38727822	G	C
14	rs4898925	38727869	T	C
14	rs61978106	38728505	C	T
14	rs11625992	38728886	G	A
14	rs1958478	38729913	T	C
14	rs2812039	38730390	G	A
14	rs2415465	38731336	T	C
14	rs1958479	38731727	A	G
14	rs1958480	38731891	G	C
14	rs75138875	38732006	C	G
14	rs11848390	38733323	G	T
14	rs11848453	38733478	G	A
14	rs12880024	38733939	C	T
14	rs2149751	38734851	G	T
14	rs112340108	38736125	C	G
14	rs2210023	38736159	C	T
14	rs2772136	38736841	G	C
14	rs2812041	38736980	G	A
14	rs1958481	38737609	G	C
14	rs10444704	38737795	A	T
14	rs1958482	38738099	C	T
14	rs75279608	38738115	G	T
14	rs11622915	38738809	C	G
14	rs2772137	38739412	G	A
14	rs12587996	38739509	A	G
14	rs1952565	38740037	G	A
14	rs7152252	38740528	G	C
14	rs913737	38740963	G	C
14	rs913738	38740995	C	T
14	rs1958484	38741373	C	T
14	rs4471580	38741766	G	A
14	rs1958485	38741976	A	G
14	rs1887985	38742034	G	A
14	rs77769935	38742195	A	T
14	rs12880048	38742202	G	A
14	rs1571508	38742586	G	T
14	rs1571509	38742813	C	T
14	rs75591596	38743671	T	C
14	rs2812042	38744318	G	A
14	rs2812043	38744456	C	T
14	rs2772138	38744464	C	T
14	rs1983969	38745184	G	T
14	rs7161364	38745753	C	T
14	rs8013066	38747106	A	G
14	rs1958486	38747679	A	G
14	rs1168414	38748146	G	A
14	rs78913400	38749449	G	A
14	rs8020812	38750657	A	T
14	rs1168416	38750683	T	C
14	rs12590925	38750720	T	C
14	rs58483572	38750782	T	C
14	rs1974238	38751113	A	G
14	rs1974239	38751269	T	G
14	rs1556698	38751656	A	T
14	rs4901767	38751896	C	T
14	rs1556699	38751948	A	G
14	rs1556700	38751966	C	T
14	rs7149898	38752752	A	G
14	rs10138320	38753643	T	G
14	rs10149342	38753657	G	A
14	rs1958487	38754185	G	A
14	rs1959117	38754886	A	T
14	rs7152356	38756434	C	G
14	rs12889801	38756561	C	T
14	rs12890079	38756582	G	T
14	rs76211933	38756798	G	A
14	rs1168417	38757459	T	C
14	rs9322987	38758499	A	G
14	rs1168418	38758523	G	C
14	rs57920839	38758704	T	C
14	rs1754695	38758921	T	A
14	rs9972108	38760074	G	A
14	rs1168419	38760317	T	C
14	rs1168420	38760364	T	A
14	rs1168421	38760608	A	G
14	rs1168422	38761459	T	C
14	rs60992447	38761773	G	T
14	rs1177558	38761878	T	C
14	rs1182911	38762004	C	A
14	rs1183880	38762032	C	T
14	rs1168423	38762302	T	C
14	rs1184553	38762599	T	A
14	rs1168424	38762834	C	G
14	rs1182912	38763351	A	G
14	rs34197891	38763572	T	C
14	rs34898807	38764277	A	G
14	rs1168425	38765054	G	T
14	rs1168426	38765451	C	G
14	rs58282083	38766528	C	G
14	rs2812053	38766542	T	A
14	rs1168427	38766992	C	G
14	rs1168428	38767441	G	A
14	rs1168429	38767568	G	C
14	rs1168430	38767620	G	A
14	rs61975968	38768522	T	A
14	rs61975969	38768542	G	A
14	rs1168431	38769234	G	A
14	rs1168432	38769288	G	A
14	rs12588030	38769726	C	T
14	rs983046	38770311	A	T
14	rs983047	38770351	G	T
14	rs1168435	38770694	G	C
14	rs1754703	38771099	A	G
14	rs11628617	38771441	A	G
14	rs1168436	38771527	A	G
14	rs72683004	38771529	C	A
14	rs1186029	38772451	G	A
14	rs1183881	38772474	A	G
14	rs1185247	38772814	C	G
14	rs2772142	38773511	A	C
14	rs1119035	38774049	T	C
14	rs1168437	38775058	T	C
14	rs1168438	38775305	C	T
14	rs1168439	38775403	C	T
14	rs1168440	38775532	T	C
14	rs1168441	38776148	T	C
14	rs1168442	38776288	T	C
14	rs11626142	38776557	C	T
14	rs1168443	38777352	C	T
14	rs1177559	38777543	A	C
14	rs1183882	38778344	C	T
14	rs1763176	38778463	A	C
14	rs969305	38778518	T	C
14	rs1168444	38778845	T	G
14	rs17600440	38779574	G	A
14	rs28735841	38782077	G	C
14	rs1958494	38782086	A	T
14	rs1958495	38782096	C	G
14	rs1958496	38782396	C	G
14	rs1958497	38783065	G	C
14	rs72645008	38783378	G	T
14	rs67210682	38783397	G	A
14	rs17107810	38784099	G	A
14	rs4901791	38784263	G	T
14	rs17107815	38784390	A	C
14	rs8016317	38784887	G	A
14	rs8020570	38785153	G	A
14	rs7142760	38786027	A	C
14	rs1887986	38786346	T	A
14	rs1168445	38786620	G	T
14	rs1952566	38787583	G	A
14	rs1952567	38787607	T	C
14	rs1952568	38787654	G	C
14	rs1763177	38788529	T	C
14	rs4898944	38788605	C	G
14	rs13353118	38788897	T	C
14	rs1952569	38790057	T	A
14	rs112374878	38790224	T	C
14	rs8019528	38790648	C	T
14	rs2149752	38791020	A	C
14	rs1168446	38792363	C	A
14	rs1168447	38793257	C	T
14	rs4344628	38794614	A	G
14	rs1168448	38794951	C	T
14	rs1168449	38795111	A	G
14	rs1177560	38795298	A	C
14	rs10134450	38796135	A	G
14	rs7150806	38796553	A	C
14	rs7152413	38796613	T	C
14	rs1168450	38797204	G	A
14	rs1168451	38797458	C	A
14	rs61975984	38797678	C	G
14	rs61975985	38797725	C	G
14	rs142032583	38798328	A	G
14	rs928102	38798583	A	G
14	rs928103	38798748	G	A
14	rs928104	38798765	T	C
14	rs928105	38798961	C	G
14	rs1168453	38799520	T	C
14	rs1475516	38799740	G	A
14	rs1183883	38799796	T	C
14	rs1183884	38799819	G	T
14	rs1168454	38800576	T	C
14	rs2987955	38800677	A	T
14	rs4901812	38800704	G	A
14	rs118171996	38801405	A	C
14	rs1168455	38801490	T	C
14	rs1168456	38801684	A	T
14	rs1168457	38803211	A	G
14	rs17528755	38803727	C	G
14	rs2183237	38803756	G	A
14	rs17107853	38803947	C	T
14	rs1168458	38804256	C	A
14	rs1168459	38804338	G	A
14	rs7145965	38804433	G	A
14	rs7147483	38804675	T	C
14	rs28427359	38805589	G	A
14	rs11627500	38805601	A	C
14	rs1958498	38805958	T	C
14	rs1168460	38806071	G	C
14	rs1168461	38806247	T	A
14	rs12588255	38806293	T	C
14	rs1168462	38806346	G	A
14	rs1168463	38806509	A	C
14	rs78467295	38806965	T	C
14	rs1168464	38807035	C	A
14	rs76109427	38807084	G	C
14	rs1168466	38809029	A	C
14	rs61975987	38809390	T	A
14	rs1952571	38809526	G	A
14	rs1168467	38809606	G	T
14	rs61975988	38809661	A	G
14	rs1952572	38809699	G	A
14	rs1168468	38809785	G	A
14	rs1185623	38810142	A	G
14	rs1952555	38810447	T	G
14	rs1958459	38811157	G	A
14	rs1763181	38811189	T	C
14	rs11851242	38811623	A	G
14	rs10149690	38811715	G	C
14	rs61975999	38811753	A	G
14	rs12588696	38812094	T	C
14	rs990494	38812362	T	G
14	rs990495	38812390	G	T
14	rs12586245	38812515	G	A
14	rs1958460	38812975	A	G
14	rs76420647	38813678	T	C
14	rs1305540	38813732	G	C
14	rs1305541	38813895	C	T
14	rs2415472	38814795	A	C
14	rs1305544	38814889	T	C
14	rs1305545	38814981	T	C
14	rs1305546	38815154	G	A
14	rs2899869	38815172	G	A
14	rs1305547	38815568	A	C
14	rs1305548	38816253	G	A
14	rs1168469	38816827	G	C
14	rs113633552	38817075	G	T
14	rs12589571	38817127	A	G
14	rs1168470	38817241	A	G
14	rs1168472	38817484	A	G
14	rs1168473	38817593	G	A
14	rs1168474	38818363	T	C
14	rs1168475	38818647	G	T
14	rs8018512	38818723	G	A
14	rs1168476	38818978	A	G
14	rs1183279	38819141	A	G
14	rs1168477	38819785	G	A
14	rs8003776	38819934	A	G
14	rs1168478	38820324	G	A
14	rs8005516	38821285	T	C
14	rs1168479	38821611	A	G
14	rs1958465	38821706	C	T
14	rs980010	38822190	A	G
14	rs4901831	38822306	C	T
14	rs980011	38822351	C	G
14	rs1168481	38823087	G	A
14	rs4898953	38823356	G	T
14	rs1168482	38823819	G	A
14	rs1168483	38823849	C	T
14	rs1168484	38823933	G	A
14	rs1168485	38824075	C	G
14	rs1168486	38824449	C	T
14	rs1168487	38824460	C	T
14	rs66490913	38824669	G	A
14	rs72683050	38824670	C	A
14	rs950617	38825331	T	G
14	rs1807807	38825476	C	T
14	rs10135713	39768580	T	C
14	rs4902469	39768659	G	A
14	rs4902470	39768669	G	A
14	rs7153074	39770729	G	A
14	rs2082635	39771948	T	G
14	rs8004716	39772020	A	T
14	rs2099409	39772135	C	T
14	rs17109100	39773159	A	T
14	rs2274398	39773639	G	T
14	rs12433610	39773982	T	G
14	rs11157057	39774149	A	C
14	rs6571914	39774508	T	A
14	rs10148910	39774537	G	A
14	rs6571915	39775054	C	T
14	rs8003117	39775630	G	A
14	rs117478140	39776531	G	A
14	rs12883781	39776835	C	T
14	rs11626679	39776919	T	G
14	rs6571916	39777109	A	G
14	rs10872920	39777295	T	C
14	rs1950952	39777676	G	C
14	rs10483539	39778041	C	A
14	rs6571917	39778899	T	C
14	rs6571918	39780003	G	A
14	rs1980609	39780462	C	T
14	rs62000670	39780791	C	T
14	rs7151835	39780827	G	A
14	rs9322998	39781199	A	C
14	rs11624144	39781516	C	T
14	rs11157058	39782972	G	A
14	rs17109118	39783727	A	G
14	rs118177774	39783985	T	G
14	rs45449400	39784700	C	T
14	rs10150863	39784965	G	T
14	rs12434446	39785583	T	C
14	rs10143290	39786159	T	C
14	rs3783292	39786823	C	T
14	rs4902500	39786929	G	T
14	rs8019161	39788682	G	A
14	rs8019758	39790450	C	G
14	rs10130008	39791049	C	G
14	rs12880609	39791506	G	A
14	rs7148150	39792279	A	G
14	rs141893666	39792673	A	G
14	rs4899219	39793209	A	G
14	rs6571920	39793554	G	A
14	rs10137052	39793656	A	G
14	rs10137352	39793661	G	C
14	rs11157059	39793824	T	A
14	rs8022515	39794359	G	A
14	rs12897272	39794496	A	G
14	rs56126634	39794622	T	A
14	rs12897841	39794732	C	T
14	rs7144848	39795169	C	T
14	rs7146146	39795207	T	G
14	rs6571921	39795243	A	G
14	rs2117338	39795796	C	T
14	rs8014123	39796709	A	G
14	rs10150299	39797633	G	A
14	rs7159584	39797809	T	C
14	rs10142118	39798156	T	C
14	rs8006412	39798588	T	C
14	rs146648626	39798818	T	C
14	rs28776502	39799697	C	G
14	rs117255274	39800453	G	A
14	rs138142753	39800649	G	A
14	rs8007252	39800798	G	C
14	rs12887525	39801089	T	A
14	rs7149197	39801319	A	C
14	rs7150685	39801322	T	C
14	rs112985793	39801327	G	C
14	rs8012235	39801355	G	T
14	rs28756493	39801953	C	G
14	rs10148574	39801966	C	T
14	rs10148740	39801974	G	A
14	rs10137905	39802186	T	C
14	rs10149352	39802575	G	A
14	rs36057593	39803158	A	G
14	rs4902520	39803873	C	T
14	rs62000686	39803918	T	C
14	rs35530272	39804804	A	G
14	rs62000689	39805545	C	T
14	rs12434140	39806952	C	G
14	rs10145517	39808311	G	A
14	rs62000690	39810363	G	A
14	rs4902528	39812025	C	T
14	rs10140997	39812231	A	G
14	rs4899227	39812488	G	A
14	rs8010635	39813763	C	G
14	rs12891024	39814727	C	G
14	rs12891025	39814729	C	T
14	rs2274397	39815475	A	T
14	rs2274396	39815491	A	G
14	rs10220689	39815649	A	T
14	rs7143942	39816401	A	T
14	rs57781286	39816559	C	T
14	rs1060878	39818145	G	A
14	rs4393482	39818432	G	T
14	rs6571923	39818591	C	T
14	rs8018486	39818616	A	G
14	rs10483538	39818941	G	A
14	rs8177	39819734	T	G
14	rs45533734	39820201	C	G
14	rs28718785	39820398	C	T
14	rs4902542	39821100	C	T
14	rs10130181	39821153	G	T
14	rs10130584	39821696	C	T
14	rs35904659	39822890	C	T
14	rs12435910	39822924	T	C
14	rs8016293	39823066	G	C
14	rs62000696	39823124	T	G
14	rs12891299	39823282	C	A
14	rs141023585	39824464	A	G
14	rs62000708	39824500	G	A
14	rs6571926	39825029	C	T
14	rs62000710	39825187	A	G
14	rs142278393	39825844	A	G
14	rs144775693	39825874	C	T
14	rs143605247	39826185	C	T
14	rs8014304	39826895	A	T
14	rs62000714	39827532	C	G
14	rs148652043	39827571	C	T
14	rs4328353	39828104	C	T
14	rs72675455	39828553	G	A
14	rs7148572	39829611	G	A
14	rs10145757	39829666	T	G
14	rs34928332	39830712	G	A
14	rs4902546	39830791	T	C
14	rs62000717	39831305	C	T
14	rs4316662	39831317	C	T
14	rs2899887	39831612	A	G
14	rs2415541	39831829	A	G
14	rs2104531	39832275	A	G
14	rs34589600	39832487	A	C
14	rs8017737	39832523	C	T
14	rs34894621	39833684	C	A
14	rs10144377	39834194	T	G
14	rs10132190	39834325	A	G
14	rs141464619	39834418	C	T
14	rs2415542	39834834	T	G
14	rs12433987	39836517	A	G
14	rs8020596	39836733	C	T
14	rs8020472	39836757	A	T
14	rs8006182	39837040	T	C
14	rs56375627	39837448	C	G
14	rs34594880	39837727	G	C
14	rs17621388	39839469	C	T
14	rs28464878	39842747	T	C
14	rs8010826	39843314	T	C
14	rs8015094	39844030	G	A
14	rs8014839	39844119	A	G
14	rs10148141	39844718	G	A
14	rs151319629	39845270	G	T
14	rs150399564	39845352	T	A
14	rs35869816	39845401	G	A
14	rs28571663	39845879	G	A
14	rs6571929	39845921	C	A
14	rs4902558	39847226	G	A
14	rs4902559	39847240	T	C
14	rs4902560	39847331	G	A
14	rs7149971	39847511	A	T
14	rs9805937	39847876	A	G
14	rs12893829	39848709	G	C
14	rs7158384	39848932	T	C
14	rs76805905	39849231	C	G
14	rs8005398	39849771	T	C
14	rs75818788	39849868	G	A
14	rs117341689	39850256	A	C
14	rs10149896	39850261	C	T
14	rs2094275	39850935	C	T
14	rs35115885	39851140	C	T
14	rs67439322	39851621	G	T
14	rs67963654	39851812	T	C
14	rs8007036	39851865	T	C
14	rs8006076	39851895	G	C
14	rs10146106	39852933	T	C
14	rs6571932	39853750	G	T
14	rs7145821	39855255	T	C
14	rs10146207	39856043	G	C
14	rs4899237	39856808	G	A
14	rs12894855	39857249	T	C
14	rs137981270	39858235	A	C
14	rs10142029	39858249	T	A
14	rs35876588	39858433	T	C
14	rs34983854	39858442	A	G
14	rs72675474	39858743	A	C
14	rs4902569	39858941	A	G
14	rs4902570	39859150	C	A
14	rs8011173	39859161	T	G
14	rs17694832	39860026	G	A
14	rs34173090	39860189	C	T
14	rs2415543	39860216	G	A
14	rs10142724	39860937	A	T
14	rs17109168	39862632	T	G
14	rs6571934	39862969	C	T
14	rs2415545	39863802	A	G
14	rs6571936	39863907	C	A
14	rs1056345	39865674	A	T
14	rs2274395	39865764	G	T
14	rs3814860	39868646	C	A
14	rs9322999	39869879	C	G
14	rs7151017	39870143	T	C
14	rs10146622	39870296	T	C
14	rs7156962	39871017	T	C
14	rs7158282	39871742	T	C
14	rs72675487	39872686	G	A
14	rs7142748	39872693	T	C
14	rs79982649	39873415	A	G
14	rs12885079	39873661	G	A
14	rs147773159	39873797	T	C
14	rs4899245	39874402	G	C
14	rs35553183	39875672	T	C
14	rs72675488	39875747	G	A
14	rs12897960	39875949	T	C
14	rs12880644	39876019	C	T
14	rs2415546	39876289	C	A
14	rs2182522	39876435	C	T
14	rs2148507	39877232	C	G
14	rs2148506	39877773	A	G
14	rs4902598	39877948	A	G
14	rs61999073	39880070	G	A
14	rs4902599	39880284	C	A
14	rs12886099	39880541	A	G
14	rs12886769	39880819	C	T
14	rs35693868	39880851	C	T
14	rs34785385	39880920	T	A
14	rs34651350	39881184	G	C
14	rs4902601	39881323	T	C
14	rs12882250	39882965	A	G
14	rs10143351	39882971	G	A
14	rs7152341	39884605	G	A
14	rs56046902	39884876	T	G
14	rs77738185	39886268	T	C
14	rs8006321	39886381	T	C
14	rs8006893	39886707	T	C
14	rs12232110	39887331	G	A
14	rs74745468	39887676	G	A
14	rs10134065	39887935	C	T
14	rs10136852	39888439	C	G
14	rs4902622	39888772	C	G
14	rs61999074	39889177	T	C
14	rs2899888	39889759	T	C
14	rs2899889	39889812	G	A
14	rs8019328	39890545	T	G
14	rs8003621	39891394	G	A
14	rs8003397	39891459	C	T
14	rs2415548	39891904	C	G
14	rs34080511	39892197	G	A
14	rs35459433	39892574	C	T
14	rs56127968	39892757	A	C
14	rs61188303	39893028	A	C
14	rs61999076	39893192	G	A
14	rs12587625	39893525	G	A
14	rs12590172	39893535	T	C
14	rs12588175	39894085	C	T
14	rs35297616	39894204	C	T
14	rs34649642	39894356	T	C
14	rs71407786	39894494	T	C
14	rs1998886	39894833	T	C
14	rs72677604	39894945	G	A
14	rs8005849	39895150	G	T
14	rs8006198	39895299	G	A
14	rs8011412	39896167	A	G
14	rs10145518	39896327	C	A
14	rs4902636	39896638	T	C
14	rs10145949	39896656	G	C
14	rs4902637	39896814	T	C
14	rs34654496	39897415	T	A
14	rs36090203	39897705	C	G
14	rs12588110	39897797	T	C
14	rs7161403	39898349	A	C
14	rs1998885	39898946	G	A
14	rs1955716	39899449	T	C
14	rs2415549	39899968	G	A
14	rs8006123	39900672	T	C
14	rs45453296	39900836	A	G
14	rs61999077	39901157	C	A
14	rs28568594	39901580	C	G
14	rs143972747	39901587	T	C
14	rs72677610	39901596	G	C
14	rs139980423	39901686	C	T
14	rs1955724	39902610	G	A
14	rs28398804	39902852	C	T
14	rs7160664	39903074	T	A
14	rs28419351	39903205	A	G
14	rs4902648	39903613	A	G
14	rs1955725	39903666	T	G
14	rs28704775	39904601	G	C
14	rs2415550	39904607	C	T
14	rs1950336	39904731	T	C
14	rs1950338	39904926	C	G
14	rs8012768	39905334	C	A
14	rs7140983	39907408	A	G
14	rs36010374	39907785	G	T
14	rs35026953	39907968	A	G
14	rs7146753	39908172	C	T
14	rs1955703	39908258	C	G
14	rs1955704	39908549	G	C
14	rs7152935	39909255	C	T
14	rs7153413	39909279	G	A
14	rs718364	39909547	C	T
14	rs7148377	39910103	G	A
14	rs61999079	39910311	G	A
14	rs4902657	39910692	G	A
14	rs4902658	39911060	G	A
14	rs910370	39911085	C	T
14	rs910371	39911169	C	A
14	rs113250782	39911246	A	G
14	rs2103795	39911471	G	T
14	rs11629406	39912004	T	G
14	rs17622868	39912136	G	T
14	rs12588483	39912380	C	T
14	rs2038278	39912718	T	C
14	rs4902665	39913111	C	T
14	rs71407788	39913298	C	G
14	rs71407789	39913414	C	G
14	rs12883652	39913700	G	C
14	rs9332387	39913826	T	A
14	rs2207291	39914134	A	G
14	rs2038281	39915197	A	G
14	rs2179973	39915308	T	C
14	rs4902668	39916066	G	A
14	rs11844333	39916292	A	G
14	rs11844337	39916333	A	G
14	rs10083310	39916735	A	C
14	rs17696146	39917264	T	C
14	rs117875427	39917375	A	T
14	rs72677621	39917377	G	A
14	rs4902676	39917771	A	G
14	rs17623137	39918858	T	C
14	rs17696200	39918937	T	C
14	rs10139612	39919023	C	T
14	rs28871954	39920806	G	C
14	rs35690918	39920914	A	G
14	rs72677622	39921351	C	T
14	rs72677624	39921626	C	T
14	rs7152028	39923244	A	G
14	rs72677625	39923349	C	T
14	rs28454173	39923691	C	G
14	rs34432449	39923744	G	A
14	rs4899277	39924151	A	G
14	rs4899278	39924202	A	G
14	rs62001106	39924729	C	T
14	rs7143501	39925439	G	T
14	rs28689476	39926172	A	G
14	rs6571939	39927605	G	A
14	rs12050477	39928462	C	G
14	rs7145382	39929167	A	G
14	rs1955718	39929476	C	T
14	rs12879584	39930484	G	A
14	rs11845552	39931116	T	C
14	rs11157065	39931323	G	A
14	rs12589427	39931584	A	G
14	rs72677630	39932663	G	A
14	rs12881098	39934020	C	T
14	rs2092723	39934247	A	T
14	rs77859053	39935617	C	A
14	rs141601953	39935928	T	C
14	rs11847057	39936161	A	G
14	rs72677634	39936646	C	A
14	rs139936349	39936665	T	C
14	rs1950329	39937161	G	A
14	rs28839914	39937703	C	T
14	rs72677635	39937874	T	A
14	rs12884137	39938302	C	T
14	rs10136490	39939068	T	C
14	rs62015671	39939394	G	A
14	rs72677637	39939512	T	G
14	rs4902692	39939758	C	G
14	rs7149131	39940652	G	A
14	rs10136915	39941527	A	G
14	rs117056290	39941735	C	G
14	rs147532336	39941902	C	G
14	rs75979451	39942342	A	G
14	rs7161482	39942652	G	C
14	rs2057137	39943541	A	G
14	rs62015674	39943594	A	G
14	rs2057138	39943868	T	G
14	rs4899287	39944726	C	G
14	rs34687394	39945233	A	T
14	rs118015422	39945255	A	G
14	rs12894147	39945447	A	G
14	rs111277236	39945954	C	T
14	rs112984871	39946323	G	T
14	rs11844410	39946552	C	T
14	rs35708308	39946771	G	A
14	rs57001152	39947021	G	A
14	rs62015675	39947098	T	G
14	rs150686693	39947441	A	G
14	rs111856248	39947470	C	G
14	rs4899291	39948014	A	G
14	rs75475834	39948105	C	G
14	rs34697019	39948315	T	C
14	rs112445709	39948618	G	A
14	rs72677640	39949231	C	T
14	rs12896502	39949353	A	T
14	rs10047876	39949458	C	T
14	rs17109296	39950178	T	A
14	rs17109300	39950358	G	A
14	rs139820212	39951962	C	T
14	rs62015677	39952176	A	G
14	rs147763701	39952252	G	T
14	rs111633547	39952745	A	G
14	rs12884747	39952870	G	A
14	rs35643160	39953332	G	A
14	rs117785228	39953337	G	A
14	rs72677641	39953619	T	C
14	rs7158709	39954583	A	T
14	rs1950330	39955162	A	G
14	rs34829840	39955438	A	G
14	rs140657039	39955922	A	G
14	rs1950331	39956027	T	A
14	rs1950333	39956230	G	T
14	rs117310683	39956270	T	C
14	rs72677644	39957130	C	T
14	rs1955726	39957437	C	A
14	rs9788415	39958630	G	A
14	rs17623398	39959057	G	A
14	rs17696446	39959176	A	G
14	rs17696497	39961110	C	T
14	rs12884590	39961490	A	G
14	rs1950334	39961735	C	T
14	rs12886696	39961944	T	A
14	rs72677647	39962263	A	G
14	rs11157068	39962329	T	C
14	rs11850682	39962496	A	G
14	rs72677648	39963995	A	G
14	rs10143148	39964127	T	C
14	rs1950335	39964335	C	T
14	rs12886403	39965000	A	G
14	rs140826095	39965058	G	A
14	rs74603528	39965826	C	T
14	rs139387754	39966485	G	T
14	rs150065149	39966540	G	C
14	rs62015709	39966680	A	G
14	rs1807940	39967199	T	C
14	rs17696574	39967531	G	A
14	rs35923045	39967810	A	G
14	rs12589259	39967969	G	T
14	rs17109328	39968560	G	A
14	rs58653213	39969457	C	T
14	rs72677652	39970286	T	C
14	rs35207438	39971326	A	T
14	rs4902720	39971633	C	T
14	rs12896408	39972141	A	G
14	rs7140641	39972614	T	A
14	rs28869503	39972751	G	A
14	rs28866827	39972763	A	C
14	rs11848089	39972907	C	A
14	rs7144685	39973296	A	T
14	rs192380903	39973359	T	C
14	rs7145912	39973884	C	A
14	rs34855045	39974186	C	G
14	rs10146966	39974741	G	T
14	rs2207293	39975677	G	A
14	rs8020250	39975927	G	A
14	rs2057139	39975940	C	G
14	rs12431558	39976213	C	T
14	rs1955729	39976329	C	A
14	rs117967872	39977181	A	G
14	rs117510680	39977367	C	T
14	rs1304254	39977496	C	T
14	rs10133746	39977707	G	A
14	rs10136331	39978029	G	A
14	rs10136179	39978044	C	A
14	rs12587760	39978598	C	T
14	rs78665473	39979022	A	G
14	rs1955730	39979453	G	T
14	rs10140059	39979753	A	G
14	rs17109339	39979920	C	T
14	rs17109340	39979953	A	G
14	rs60600537	39980068	C	A
14	rs4548785	39980166	G	A
14	rs11623428	39981862	A	G
14	rs971721	39981878	T	A
14	rs2038279	39982427	T	A
14	rs12434300	39982923	G	A
14	rs10139825	39982933	C	T
14	rs2038280	39983128	T	G
14	rs147807184	39983272	T	C
14	rs1955731	39983307	G	A
14	rs12434999	39983361	G	T
14	rs1950339	39983829	T	G
14	rs17109345	39983890	A	G
14	rs62015717	39984080	C	G
14	rs12587995	39985048	T	C
14	rs12590335	39985135	G	A
14	rs62015718	39985467	C	G
14	rs147649088	39986073	C	G
14	rs35122912	39986104	T	G
14	rs12431402	39986165	G	A
14	rs10133175	39987935	G	A
14	rs62015724	39987936	C	G
14	rs10135616	39988228	C	G
14	rs10135717	39988310	C	G
14	rs7153453	39988733	G	T
14	rs72677659	39989148	G	A
14	rs12896454	39989913	G	A
14	rs10137176	39990315	T	C
14	rs7154346	39990364	G	T
14	rs62015725	39990439	C	T
14	rs12892304	39990460	T	C
14	rs139009714	39992811	G	A
14	rs138850179	39994973	T	C
14	rs111535018	39996340	C	T
14	rs111534033	39996410	C	T
14	rs12884952	39996497	C	T
14	rs12885147	39996655	C	G
14	rs148188609	39997276	C	T
14	rs12590056	39997323	A	T
14	rs7153750	39997341	G	A
14	rs62017262	39997414	G	A
14	rs7153814	39997556	C	T
14	rs12891802	39997885	G	A
14	rs62017263	39998067	A	T
14	rs62017264	39998084	G	A
14	rs11624961	39998458	T	C
14	rs62017266	39999028	C	G
14	rs11488869	39999481	A	G
14	rs72677664	40000248	T	C
14	rs72677665	40000673	G	C
14	rs4899312	40001217	C	T
14	rs12879671	50604336	A	G
14	rs145761373	50605133	C	A
14	rs7147778	50605158	C	T
14	rs2144578	50606108	A	G
14	rs2144579	50606140	T	C
14	rs7154299	50606384	A	G
14	rs12892681	50606434	T	C
14	rs2024808	50606897	A	G
14	rs2024809	50607143	G	A
14	rs8022408	50607651	A	G
14	rs4900990	50608084	A	T
14	rs146935771	50608970	C	G
14	rs74244415	50609126	C	G
14	rs10483600	50610152	C	T
14	rs7147367	50610731	G	A
14	rs7152439	50611300	C	T
14	rs8014895	50611375	C	T
14	rs2064667	50611845	C	T
14	rs1014879	50612401	T	C
14	rs726797	50612414	C	T
14	rs726798	50612457	C	T
14	rs1989544	50612679	C	A
14	rs28411270	50612780	G	A
14	rs10130985	50613432	G	A
14	rs75362312	50613712	A	C
14	rs4592569	50613741	C	T
14	rs4632055	50613782	A	G
14	rs2355881	50614355	C	A
14	rs8017531	50615429	C	T
14	rs8017865	50615669	A	G
14	rs2024810	50616221	T	C
14	rs2229869	50616878	G	A
14	rs11157730	50617719	G	A
14	rs7151844	50618257	C	T
14	rs4900991	50618737	C	G
14	rs2144580	50619037	A	G
14	rs72681842	50619107	G	A
14	rs11628935	50619927	A	G
14	rs117064591	50619962	C	T
14	rs56207461	50622259	C	T
14	rs12435065	50622263	G	A
14	rs13379306	50622816	C	A
14	rs3736759	50623657	G	A
14	rs7156915	50624665	A	G
14	rs10149742	50624784	A	G
14	rs61093617	50625864	C	T
14	rs10483598	50625975	T	C
14	rs4900992	50626836	C	T
14	rs7153547	50627385	G	A
14	rs12890684	50627719	A	G
14	rs7154516	50627934	G	A
14	rs7154198	50627948	C	T
14	rs17122207	50630240	A	C
14	rs4898650	50630985	T	C
14	rs116904770	50631791	G	A
14	rs72681847	50632303	T	C
14	rs10135152	50632373	C	T
14	rs3783422	50632560	A	G
14	rs117563936	50633011	G	A
14	rs4898651	50633114	T	C
14	rs112761822	50633162	G	T
14	rs56150067	50633170	T	C
14	rs17122228	50633322	G	A
14	rs8019233	50633388	A	C
14	rs56162847	50633545	G	A
14	rs17122240	50633821	G	A
14	rs12886438	50635285	T	C
14	rs117241111	50635522	T	A
14	rs10147916	50636231	A	G
14	rs12892308	50636295	T	C
14	rs76836516	50636915	C	T
14	rs7140483	50637613	T	C
14	rs7161477	50637787	G	A
14	rs7144522	50638310	A	G
14	rs10144115	50638660	T	C
14	rs11157731	50639071	T	C
14	rs7150607	50639223	C	T
14	rs3742467	50639534	C	T
14	rs79934102	50639840	C	T
14	rs10143630	50640084	A	C
14	rs10143892	50640124	G	A
14	rs10132948	50640173	T	C
14	rs10144019	50640428	C	T
14	rs10133273	50640534	T	A
14	rs10133392	50640645	T	C
14	rs10782418	50641347	T	G
14	rs79843008	50641464	G	C
14	rs8016397	50641676	T	C
14	rs148373064	50641817	A	G
14	rs183851614	50642027	T	C
14	rs73285533	50642280	A	C
14	rs7160339	50642619	T	C
14	rs7143675	50643012	T	A
14	rs77072550	50643278	A	C
14	rs118168699	50643307	T	C
14	rs144562135	50643454	G	C
14	rs148481483	50643465	C	T
14	rs11621349	50643722	C	T
14	rs10143352	50643809	T	C
14	rs142737569	50643897	G	C
14	rs4900994	50643932	A	T
14	rs4900995	50644002	C	T
14	rs1950510	50644200	T	A
14	rs10134448	50644736	G	A
14	rs1884405	50644783	T	G
14	rs7160591	50645974	A	G
14	rs7140267	50646734	A	T
14	rs28734119	50647490	G	A
14	rs28452354	50647552	C	T
14	rs17715073	50647659	G	A
14	rs12436126	50648673	A	C
14	rs2024811	50649088	C	T
14	rs35396088	50649223	A	G
14	rs10148389	50650272	T	G
14	rs6572646	50651138	C	T
14	rs10139503	50651450	A	G
14	rs117611772	50651915	C	G
14	rs10142647	50652207	C	T
14	rs12589033	50652271	G	A
14	rs72681866	50652449	T	C
14	rs118069526	50652918	T	A
14	rs149067304	50652938	G	A
14	rs117273505	50653531	C	T
14	rs138637340	50653658	G	A
14	rs1543426	50653677	G	A
14	rs141748773	50654123	T	C
14	rs12894390	50654921	G	A
14	rs7157329	50654949	C	T
14	rs76680712	50656299	A	G
14	rs12586951	50656591	C	G
14	rs6572647	50656907	T	A
14	rs7152773	50657114	G	A
14	rs73289637	50657358	A	G
14	rs10151344	50658220	T	C
14	rs9919952	50660137	G	A
14	rs9919951	50660218	A	C
14	rs4900996	50660754	C	T
14	rs73289641	50661102	A	G
14	rs1955921	50661138	T	C
14	rs1955922	50661140	G	A
14	rs1955923	50661222	G	A
14	rs764350	50661932	G	A
14	rs79866668	50662606	A	G
14	rs139188806	50662720	G	C
14	rs4900997	50662755	A	T
14	rs8004524	50664458	A	G
14	rs58509432	50665037	C	T
14	rs4900998	50665421	T	C
14	rs1955924	50666263	C	T
14	rs12896404	50667227	C	T
14	rs6572648	50667526	G	A
14	rs12882042	50668067	G	A
14	rs55641739	50668183	C	T
14	rs7144618	50668215	G	A
14	rs1543425	50668561	G	C
14	rs10131885	50668782	A	G
14	rs73289666	50668812	C	T
14	rs10131991	50668831	C	T
14	rs1950511	50668959	A	G
14	rs72681877	50668992	A	T
14	rs17715400	50669530	T	C
14	rs10135395	50669770	G	T
14	rs10147407	50669783	T	C
14	rs1950512	50669890	A	C
14	rs735210	50670061	G	A
14	rs1075537	50670965	G	C
14	rs12888783	50671133	A	G
14	rs1950513	50672554	C	T
14	rs10140118	50672957	T	C
14	rs6572649	50674469	A	T
14	rs6572650	50674507	T	C
14	rs10134293	50674876	A	G
14	rs8012305	50674902	A	C
14	rs10136982	50675258	C	T
14	rs8017154	50675261	G	A
14	rs8017367	50675487	C	T
14	rs9323182	50675811	C	T
14	rs78295334	50675816	C	T
14	rs12897662	50676256	G	A
14	rs72681882	50676265	G	A
14	rs12879091	50676617	T	C
14	rs12879254	50676700	T	A
14	rs7140256	50676804	A	G
14	rs7140473	50676947	A	G
14	rs60362771	50678244	C	T
14	rs58565092	50678269	T	G
14	rs56890354	50678373	G	A
14	rs2355882	50679551	C	T
14	rs2355883	50679658	C	T
14	rs117813672	50679705	A	C
14	rs10131895	50679963	T	C
14	rs10142902	50680137	C	T
14	rs11623103	50681269	T	C
14	rs143064595	50681678	C	T
14	rs118147831	50682457	A	G
14	rs1569898	50682728	C	T
14	rs150357445	50682757	T	C
14	rs12050083	50683094	C	T
14	rs4900999	50683450	A	C
14	rs12885570	50684119	T	C
14	rs10145260	50684333	T	A
14	rs147750640	50684397	G	A
14	rs9743567	50684605	A	G
14	rs150096857	50684627	C	T
14	rs73291657	50684635	T	G
14	rs73291659	50685364	G	C
14	rs4898652	50685459	A	G
14	rs138769014	50685604	G	A
14	rs10136730	50685747	C	G
14	rs7159295	50686086	C	T
14	rs10139509	50686343	A	G
14	rs10139864	50686429	G	A
14	rs12893241	50689362	A	G
14	rs73291661	50689658	T	C
14	rs73291663	50689797	G	A
14	rs77499241	50690119	G	C
14	rs143998136	50690902	G	A
14	rs56173040	50693538	A	G
14	rs2144575	50694699	C	T
14	rs4144655	50695421	C	T
14	rs3783421	50695799	C	T
14	rs117238252	50695834	T	G
14	rs117376903	50695838	C	G
14	rs2355884	50695977	C	T
14	rs3783419	50696058	G	T
14	rs9788447	50696453	C	T
14	rs73291673	50696798	A	G
14	rs10454683	50696997	T	A
14	rs2273326	50697878	C	T
14	rs990864	50699549	C	T
14	rs3759595	50699618	G	C
14	rs3759594	50699750	G	A
14	rs1955926	50699868	A	C
14	rs3759591	50700257	G	A
14	rs72681894	50700353	C	T
14	rs2015804	50700560	A	G
14	rs6572651	50701145	C	T
14	rs11844730	50701441	G	A
14	rs11849106	50701639	T	G
14	rs8008233	50701767	T	C
14	rs2064668	50701958	C	T
14	rs55732162	50702561	G	A
14	rs7161515	50703997	G	A
14	rs4901000	50704331	C	T
14	rs2024812	50704753	C	T
14	rs11626250	50704967	G	A
14	rs11626257	50705054	G	C
14	rs11622100	50705223	T	C
14	rs3901191	50705360	T	C
14	rs2009093	50705665	C	A
14	rs10147736	50706907	C	T
14	rs8020899	50707568	G	C
14	rs8021285	50707815	G	A
14	rs80228052	50708353	G	A
14	rs4901001	50708869	C	T
14	rs7157035	50712569	A	G
14	rs1964845	50712797	T	C
14	rs6572653	50712942	G	A
14	rs74541550	50712980	A	G
14	rs737077	50714194	C	T
14	rs737078	50714274	C	T
14	rs737079	50714332	C	A
14	rs761817	50714712	T	C
14	rs743075	50714985	T	C
14	rs743076	50715219	A	G
14	rs7155191	50715564	T	C
14	rs10136539	50715642	C	T
14	rs67871518	50716266	C	T
14	rs66726816	50716288	C	T
14	rs73275103	50716578	C	T
14	rs61982731	50716650	C	T
14	rs4901002	50717448	G	C
14	rs11628216	50719002	C	T
14	rs11628296	50719260	C	T
14	rs10149715	50719615	G	A
14	rs12893979	50719828	C	T
14	rs7152434	50720062	T	A
14	rs7151353	50720205	C	T
14	rs7151371	50720285	A	C
14	rs111758899	50720295	C	A
14	rs12890974	50720912	T	C
14	rs56075103	50721266	A	G
14	rs72683914	50722010	C	T
14	rs8004803	50722359	A	C
14	rs2013330	50722664	T	C
14	rs4901004	50723631	T	C
14	rs910641	50723960	T	C
14	rs2007750	50724338	G	C
14	rs10151271	50725086	A	T
14	rs10151883	50725773	A	G
14	rs28785597	50726235	G	A
14	rs11849315	50726304	T	C
14	rs10132003	50726393	G	A
14	rs75481167	50726972	C	T
14	rs8013289	50727010	G	C
14	rs8013174	50727109	C	G
14	rs8013339	50727194	C	A
14	rs11157732	50727219	A	T
14	rs10873033	50727483	G	A
14	rs11157733	50727523	G	A
14	rs4901005	50728736	A	C
14	rs4901006	50729133	C	T
14	rs4901007	50729250	A	G
14	rs8004516	50729398	A	G
14	rs12432673	50732042	G	A
14	rs2355885	50732947	C	T
14	rs147064953	50733963	C	T
14	rs12431485	50734100	T	C
14	rs12431539	50734278	T	G
14	rs2153553	50736725	C	T
14	rs4129162	50737319	G	A
14	rs4901008	50737669	A	G
14	rs11157734	50739485	A	C
14	rs2883802	50740191	A	C
14	rs11849020	50740605	C	T
14	rs138491608	50740628	C	T
14	rs11849059	50740700	C	A
14	rs4901009	50742249	T	C
14	rs1465159	50743732	T	C
14	rs75718994	50744544	A	C
14	rs12432105	50747337	T	G
14	rs12889265	50748853	T	C
14	rs12432978	50750316	C	T
14	rs12433038	50750577	A	G
14	rs10135842	50750779	G	A
14	rs10483597	50751183	G	T
14	rs6572655	50751565	G	T
14	rs142815942	50751692	G	A
14	rs8004572	50752220	C	T
14	rs11849603	50753242	C	G
14	rs12886516	50753827	G	T
14	rs7154966	50753992	T	C
14	rs12436483	50754681	A	G
14	rs12436501	50754710	C	T
14	rs17716174	50754969	A	C
14	rs113177564	50755362	C	T
14	rs74889514	50755386	T	C
14	rs8022617	50755671	C	T
14	rs12881896	50755991	C	T
14	rs12882050	50756089	C	T
14	rs17778466	50756396	A	T
14	rs9888568	50757095	C	T
14	rs9888567	50757131	A	C
14	rs7158883	50758565	T	C
14	rs12586416	50759203	T	C
14	rs7142135	50759678	A	G
14	rs12894758	50760030	C	T
14	rs11851584	50760251	A	T
14	rs7144289	50761847	G	C
14	rs7151147	50762701	T	C
14	rs4901010	50765758	G	A
14	rs80190354	50765924	A	G
14	rs2153554	50766029	A	G
14	rs4901011	50768483	A	G
14	rs41299197	50768699	T	C
14	rs2297993	50769327	A	G
14	rs55851766	50769385	C	T
14	rs2297994	50769455	G	T
14	rs2297995	50769717	G	A
14	rs1962578	50769868	G	A
14	rs1974327	50769901	A	G
14	rs1962579	50770015	C	T
14	rs56240741	50770834	C	G
14	rs77842999	50771206	A	T
14	rs8018446	50772403	C	T
14	rs11851370	50772734	C	T
14	rs78230395	50773539	T	A
14	rs12880323	50773576	T	C
14	rs7143204	50773870	T	G
14	rs6572656	50775319	C	A
14	rs12433317	50775476	G	A
14	rs7158964	50776241	C	T
14	rs8021001	50776545	A	G
14	rs147866307	50776684	A	C
14	rs8007800	50777430	T	C
14	rs2275591	50778816	A	C
14	rs12892575	50779229	C	T
14	rs79002825	50780465	G	A
14	rs2883804	50780573	C	A
14	rs12588912	50780688	A	G
14	rs2355896	50780877	C	A
14	rs2355897	50780924	T	C
14	rs12886667	50781715	C	T
14	rs61981878	50782049	G	A
14	rs146961728	50782217	T	C
14	rs12892128	50782337	G	A
14	rs111253297	50782765	A	T
14	rs61981879	50782920	T	C
14	rs113579977	50783420	A	G
14	rs111606848	50783521	G	A
14	rs4405472	50783770	T	C
14	rs4548791	50783811	A	G
14	rs4505229	50783898	G	T
14	rs8008273	50784245	G	A
14	rs7146558	50784919	C	A
14	rs7152491	50785130	T	G
14	rs117585068	50785830	A	G
14	rs12433794	50786004	A	G
14	rs3825574	50786662	C	T
14	rs1967919	50786841	A	G
14	rs1967920	50786854	C	G
14	rs1967921	50786868	C	G
14	rs56027464	50787043	C	G
14	rs2275592	50788213	C	T
14	rs7148999	50788783	A	G
14	rs6572657	50789041	C	T
14	rs8017316	50789578	G	C
14	rs113265146	50790161	G	T
14	rs8003113	50792273	A	G
14	rs45586135	50792718	C	T
14	rs10133342	50793384	T	A
14	rs7147718	50793814	G	A
14	rs6572658	50795068	A	C
14	rs8020274	50795177	C	T
14	rs8021046	50795490	G	A
14	rs4901013	50795618	C	G
14	rs9323183	50796881	G	C
14	rs4898654	50797527	A	G
14	rs4898655	50797822	A	G
14	rs6572659	50797893	G	A
14	rs7154788	50798037	A	G
14	rs4901014	50798515	C	T
14	rs4901015	50798665	C	T
14	rs4901016	50798743	G	A
14	rs7161563	50799126	G	C
14	rs7141289	50799338	T	C
14	rs7140731	50799711	C	T
14	rs7157177	50800502	A	G
14	rs4901017	50800618	T	A
14	rs4901018	50800833	A	T
14	rs7141402	50801102	G	A
14	rs61981881	50801810	A	C
14	rs7148089	50802727	A	C
14	rs7148292	50802840	A	G
14	rs10136242	50802972	G	A
14	rs2356243	50803358	A	C
14	rs2356244	50803460	G	T
14	rs4901019	50804551	A	C
14	rs4901020	50804589	G	C
14	rs3783418	50806101	G	A
14	rs7152371	50806676	T	C
14	rs7151406	50806723	G	A
14	rs10138451	50807173	T	C
14	rs6572660	50807389	G	A
14	rs11570840	50807624	C	T
14	rs11625524	50808254	T	C
14	rs11620781	50808282	A	G
14	rs7142237	50808802	G	T
14	rs11570836	50808965	A	C
14	rs3783416	50810158	T	G
14	rs3783415	50810390	C	A
14	rs1465160	50811025	C	T
14	rs1465162	50811276	C	G
14	rs2211247	50812129	T	C
14	rs11570825	50812183	G	C
14	rs1890979	50812791	C	T
14	rs2356245	50813017	T	G
14	rs10151771	50813528	A	G
14	rs12432093	50813976	G	A
14	rs148522512	50814453	T	C
14	rs11621764	50814530	C	T
14	rs8008345	50814564	A	G
14	rs72683953	50815259	G	C
14	rs8013965	50815449	C	T
14	rs117806578	50815824	C	A
14	rs10138791	50816510	G	A
14	rs60988209	50818394	A	C
14	rs2153552	50819369	G	A
14	rs117159624	50820271	C	T
14	rs8018211	50821428	G	A
14	rs6572661	50821728	T	C
14	rs8023026	50822101	C	T
14	rs7140637	50822518	C	G
14	rs2000089	50823072	A	G
14	rs8009907	50823852	C	T
14	rs11570819	50824413	C	T
14	rs11157737	50824839	G	A
14	rs11157738	50824954	T	C
14	rs11570816	50825033	T	C
14	rs11570815	50825258	A	T
14	rs8016959	50828077	C	T
14	rs10137638	50828838	A	G
14	rs150162145	50829168	A	T
14	rs2096032	50829380	A	C
14	rs142004400	50829560	A	C
14	rs11570801	50830489	G	A
14	rs4901021	50830914	G	T
14	rs10129984	50831656	A	C
14	rs11157739	50833262	G	A
14	rs4901022	50834259	C	T
14	rs9323184	50834372	G	A
14	rs11157740	50834494	G	T
14	rs9635165	50834557	C	T
14	rs9635166	50834579	T	G
14	rs61981900	50835699	C	G
14	rs56149746	50835834	C	T
14	rs117166626	50836366	T	C
14	rs4901023	50837066	C	A
14	rs2883891	50838345	T	C
14	rs10142261	50838823	T	G
14	rs56381880	50838885	G	A
14	rs61981903	50839820	T	C
14	rs61981904	50840007	G	A
14	rs72683966	50840295	A	T
14	rs58086072	50840712	T	C
14	rs61424487	50840794	C	T
14	rs8010877	50841107	G	A
14	rs2356246	50841426	C	T
14	rs10148498	50842280	G	A
14	rs144047813	50842464	G	A
14	rs6572662	50842562	T	C
14	rs6572663	50842630	C	T
14	rs6572664	50842844	A	G
14	rs6572665	50842855	A	G
14	rs56088652	50843530	A	G
14	rs10143848	50844119	T	C
14	rs72677847	50844256	T	C
14	rs1890978	50844856	A	G
14	rs7151046	50845231	C	A
14	rs7151072	50845313	A	T
14	rs116992060	50845850	G	A
14	rs11570792	50847010	G	A
14	rs10141601	50847107	G	A
14	rs7142232	50847492	C	T
14	rs10162313	50847676	T	C
14	rs10162482	50847784	G	A
14	rs6572666	50847796	G	C
14	rs6572667	50847861	A	G
14	rs10162481	50847900	A	G
14	rs17717394	50848451	G	C
14	rs28639976	50848893	G	A
14	rs61544927	50848974	T	C
14	rs28487292	50849032	G	A
14	rs112104047	50849177	A	T
14	rs73277657	50849215	C	T
14	rs35189229	50849402	T	C
14	rs34480166	50849460	C	T
14	rs12892108	50849867	C	G
14	rs12587997	50849889	T	C
14	rs7157237	50851511	T	C
14	rs117724702	50851577	C	G
14	rs73277661	50852180	A	G
14	rs79621605	50852634	T	C
14	rs7140873	50852819	A	T
14	rs72677853	50852847	G	A
14	rs7145742	50853121	C	T
14	rs7147228	50853228	T	C
14	rs112724011	50854706	C	T
14	rs2016452	50854740	A	G
14	rs60738271	50854916	A	G
14	rs116952623	50855239	G	T
14	rs117236142	50855241	C	T
14	rs12894832	50855257	A	G
14	rs12895100	50855280	C	T
14	rs12896268	50855330	T	A
14	rs3825573	50855568	T	A
14	rs73277671	50856381	T	C
14	rs10130714	50856449	C	G
14	rs3783412	50856641	A	G
14	rs3783411	50856660	G	C
14	rs61981931	50856882	C	T
14	rs10131126	50856927	A	G
14	rs2015870	50857189	C	A
14	rs1538903	50857478	A	C
14	rs12147750	50857577	T	C
14	rs10134101	50857632	A	G
14	rs1538904	50857973	C	T
14	rs7154929	50858203	C	T
14	rs79085186	50858315	G	A
14	rs7155715	50858612	C	T
14	rs66467858	50858641	G	A
14	rs7155748	50858729	A	C
14	rs67560971	50858861	C	T
14	rs12893070	50858901	C	T
14	rs35962626	50858918	C	T
14	rs11570788	50860957	A	G
14	rs11157741	50861157	C	T
14	rs4901026	50861439	T	C
14	rs4898656	50861649	A	G
14	rs4901027	50861676	A	G
14	rs11157742	50861953	A	G
14	rs11157743	50861993	T	C
14	rs11570785	50862057	T	A
14	rs11570784	50862100	G	A
14	rs4901028	50862759	C	T
14	rs4901029	50862792	A	T
14	rs4901030	50862993	T	C
14	rs77609075	50863244	T	C
14	rs11570782	50863422	C	G
14	rs10136559	50863510	G	A
14	rs10136571	50863560	G	A
14	rs10136664	50863608	G	T
14	rs10136595	50863716	C	G
14	rs11570779	50864159	G	C
14	rs114613038	50864559	A	G
14	rs12434263	50864812	A	G
14	rs8181933	50865620	A	C
14	rs75802814	50866876	A	G
14	rs4901031	50867019	C	T
14	rs4901032	50867021	G	A
14	rs12893333	50867346	G	C
14	rs10149335	50867472	A	G
14	rs12894097	50867940	C	T
14	rs56764384	50868151	A	T
14	rs138192839	50868781	G	C
14	rs7401075	50869117	A	T
14	rs7146699	50869324	C	T
14	rs7148152	50869373	T	C
14	rs17717642	50870033	G	A
14	rs60636573	50870199	A	G
14	rs35707428	50870732	C	T
14	rs34074509	50870834	A	G
14	rs60552243	50870938	T	C
14	rs61981936	50871094	A	C
14	rs61981937	50871096	A	T
14	rs57828515	50872341	G	T
14	rs12896937	50873302	C	T
14	rs1265876	50875675	C	T
14	rs1950730	50875828	C	T
14	rs145698399	50876812	C	T
14	rs11844740	50877854	T	C
14	rs1265879	50877983	A	G
14	rs61984263	50878681	A	C
14	rs61984264	50878791	G	A
14	rs35245386	50998973	A	C
14	rs118189385	50999181	C	T
14	rs3783408	51000193	C	T
14	rs17718872	51000770	C	T
14	rs4349065	51003714	C	T
14	rs111654730	51004262	G	A
14	rs17718908	51005213	A	G
14	rs113293293	51005308	C	G
14	rs2356450	51005599	G	A
14	rs1565838	51006686	T	A
14	rs7152982	51007615	A	C
14	rs75250462	51009231	C	T
14	rs1565834	51011528	C	T
14	rs12587721	51016600	A	G
14	rs61982172	51016640	G	A
14	rs12891820	51016774	G	C
14	rs12881560	51018253	A	G
14	rs12882292	51018362	G	A
14	rs80223928	51021693	A	G
14	rs61476576	51021765	G	A
14	rs111909143	51022022	C	T
14	rs78028778	51023363	C	A
14	rs2934686	51029713	A	G
14	rs74624239	51030201	T	G
14	rs72679544	51031469	C	A
14	rs113223082	51033173	G	C
14	rs1603015	51034338	A	T
14	rs3015462	51034617	C	A
14	rs2983420	51036950	T	C
14	rs112667879	51041044	A	G
14	rs2047149	51042789	A	G
14	rs3015461	51044629	C	A
14	rs59767247	51044774	C	A
14	rs56285552	51044852	G	C
14	rs56208926	51045042	C	T
14	rs76984655	51045350	C	T
14	rs8010831	51045837	C	T
14	rs7152874	51046040	C	G
14	rs10136630	51046474	G	A
14	rs7154131	51046526	G	C
14	rs3015458	51048723	T	G
14	rs139763750	51049397	G	A
14	rs76722891	51049591	T	C
14	rs80113823	51049610	G	T
14	rs2356453	51049648	C	T
14	rs111845341	51050597	G	A
14	rs72679549	51050822	G	A
14	rs61982174	51050832	C	T
14	rs2934685	51050865	C	G
14	rs3825571	51052118	T	C
14	rs75310024	51052513	G	A
14	rs61982175	51052575	C	A
14	rs1812181	51052669	C	T
14	rs78876868	51052690	C	T
14	rs3759589	51052968	G	T
14	rs113801807	51053225	T	C
14	rs75335532	51053869	T	C
14	rs77224287	51054475	G	C
14	rs35014209	51054598	A	G
14	rs115779658	51056480	G	A
14	rs1494181	51056600	C	T
14	rs1060197	51057727	G	A
14	rs78241205	51058078	T	C
14	rs2934684	51058234	G	T
14	rs2934683	51058511	G	A
14	rs77306087	51058955	G	A
14	rs3015456	51059923	T	C
14	rs2291672	51060452	A	G
14	rs2934682	51061207	A	T
14	rs2934681	51061491	C	T
14	rs144452391	51061650	A	G
14	rs3015455	51062162	G	A
14	rs45570436	51062270	G	C
14	rs3759588	51062357	G	A
14	rs10131107	51062455	G	A
14	rs140601296	51064424	T	G
14	rs72679560	51067379	C	T
14	rs76141908	51068799	A	C
14	rs3015452	51070003	C	T
14	rs3015451	51071091	C	A
14	rs1845416	51071600	A	G
14	rs143843231	51072112	T	A
14	rs1494178	51072210	A	C
14	rs75302316	51072597	C	G
14	rs3015450	51072713	C	T
14	rs2012893	51073443	A	G
14	rs1032466	51074461	A	C
14	rs35446323	51074853	A	G
14	rs1542791	51076269	A	C
14	rs3015449	51078076	A	C
14	rs61982196	51078238	T	C
14	rs7144714	51078585	G	A
14	rs10146136	51079426	G	A
14	rs17122683	51080422	G	A
14	rs1389650	51081449	C	T
14	rs1353204	51081515	C	T
14	rs955879	51081974	G	A
14	rs10144496	51082183	C	A
14	rs2934675	51082217	C	T
14	rs10144512	51082271	A	C
14	rs3015447	51082586	T	C
14	rs1494176	51083372	A	C
14	rs4901043	51083594	T	C
14	rs1565839	51084025	T	C
14	rs17122693	51084235	T	C
14	rs34061700	51084860	G	A
14	rs75841009	51084945	T	C
14	rs3015444	51085116	T	C
14	rs3015443	51085208	C	T
14	rs1018036	51085429	C	T
14	rs1018039	51085793	C	T
14	rs58284619	51086176	C	T
14	rs2047150	51086387	A	G
14	rs11157759	51087263	A	G
14	rs963626	51087689	G	A
14	rs3736307	51089727	G	T
14	rs75329155	51089837	G	A
14	rs6572678	51090115	T	G
14	rs4901044	51090295	A	G
14	rs72679576	51090881	G	A
14	rs8011039	51091267	C	T
14	rs2934677	51091442	T	A
14	rs8012530	51091443	T	C
14	rs59807161	51091475	G	C
14	rs8011264	51091499	A	T
14	rs72679584	51092320	T	C
14	rs9888575	51092371	C	G
14	rs12587821	51092554	A	G
14	rs12587842	51092562	A	G
14	rs72679587	51092686	A	G
14	rs72679588	51092687	A	C
14	rs2356455	51093142	G	A
14	rs2356456	51093216	T	A
14	rs2934679	51093745	T	C
14	rs72679592	51094047	T	C
14	rs74404100	51094348	C	T
14	rs17122701	51094401	C	T
14	rs140173855	51095421	A	G
14	rs8014572	51095780	C	A
14	rs2934693	51101641	G	A
14	rs79812582	51102281	G	T
14	rs8003372	51102351	G	A
14	rs116201470	51102417	A	C
14	rs111881757	51102513	C	T
14	rs72679596	51103595	C	T
14	rs77398221	51104338	A	G
14	rs74589917	51104658	C	G
14	rs17122714	51104741	C	T
14	rs77983589	51104852	T	A
14	rs7158895	51105516	C	T
14	rs7158764	51105549	A	G
14	rs7159081	51105626	C	T
14	rs111247174	51105765	A	G
14	rs72679598	51107157	C	G
14	rs871643	51107452	T	C
14	rs4075253	51107737	G	A
14	rs3015502	51108427	T	C
14	rs3015501	51108524	C	T
14	rs3015500	51108877	C	T
14	rs76196700	51109793	C	T
14	rs76141309	51110947	A	C
14	rs36100794	51111485	T	C
14	rs74612480	51111883	C	T
14	rs2934687	51111889	G	A
14	rs2934688	51112360	G	A
14	rs3015499	51112460	T	C
14	rs3015498	51112824	T	C
14	rs78431557	51114002	A	T
14	rs3015496	51114051	T	C
14	rs79737648	51114052	C	T
14	rs34720818	51114209	G	A
14	rs3015495	51114703	C	T
14	rs12898086	51114717	T	C
14	rs3015494	51115157	C	T
14	rs112439042	51115323	C	T
14	rs146935162	51115364	C	T
14	rs113161138	51115444	C	A
14	rs2172673	51115807	A	G
14	rs79262525	51115813	G	A
14	rs72681607	51115866	T	C
14	rs72681608	51116090	C	T
14	rs4901046	51116853	T	C
14	rs2356457	51116863	C	T
14	rs6572681	51117059	T	C
14	rs72681609	51117376	A	G
14	rs115137958	51117522	C	T
14	rs72681610	51117773	T	C
14	rs75749488	51118203	A	G
14	rs2934689	51118327	A	C
14	rs72681611	51118645	C	T
14	rs57198801	51119456	T	C
14	rs146043484	51120385	G	A
14	rs11844612	51120686	G	T
14	rs77654395	51120817	T	C
14	rs2934691	51121333	C	A
14	rs10133849	51121700	A	G
14	rs114448627	51122020	A	G
14	rs4643225	51122205	G	C
14	rs4636807	51122269	G	A
14	rs8018308	51122633	T	C
14	rs137932577	51122739	G	A
14	rs79467875	51123130	T	C
14	rs149315254	51123224	G	T
14	rs923908	51123595	C	T
14	rs4901047	51124227	T	C
14	rs3015493	51124353	G	A
14	rs11621971	51124527	T	C
14	rs3015492	51124743	G	A
14	rs1389652	51125240	T	C
14	rs77604190	51126159	A	C
14	rs72681616	51128488	C	T
14	rs4901048	51128829	A	G
14	rs8011547	51128947	C	T
14	rs8016337	51129534	A	G
14	rs10873037	51129996	T	C
14	rs35637875	51132533	T	G
14	rs2934701	51133287	A	T
14	rs45479904	51134038	C	G
14	rs2934700	51135177	C	A
14	rs12433935	51135226	A	C
14	rs3015488	51135309	A	G
14	rs72681624	51135609	G	A
14	rs76058894	51135937	G	T
14	rs12881776	51136330	T	G
14	rs149252118	51136486	A	G
14	rs7150204	51137355	T	C
14	rs3015483	51137474	C	G
14	rs2934698	51137883	G	C
14	rs4580077	51138560	C	A
14	rs7155638	51138582	C	T
14	rs72681630	51141250	A	G
14	rs7147956	51142605	G	A
14	rs12889834	51143139	A	G
14	rs61607560	51143649	C	T
14	rs1009292	51143683	A	T
14	rs1565835	51143784	C	T
14	rs7159861	51144660	A	G
14	rs6572682	51144800	T	A
14	rs77603933	51145343	G	A
14	rs75972034	51145402	G	A
14	rs78173809	51145578	C	G
14	rs72681636	51145871	G	T
14	rs3015478	51146461	G	C
14	rs75048277	51146593	A	G
14	rs3015477	51147473	C	T
14	rs78387058	51147766	T	C
14	rs3015476	51148070	G	A
14	rs3015475	51148116	T	G
14	rs146968064	51149415	C	A
14	rs117047593	51150824	C	T
14	rs146917827	51150916	T	C
14	rs10133807	51151522	G	A
14	rs10133759	51151693	A	C
14	rs2934672	51152472	T	A
14	rs61985490	51152474	T	A
14	rs72681637	51152761	C	A
14	rs2934671	51153081	C	T
14	rs2934670	51153409	G	A
14	rs2934668	51153525	C	T
14	rs57256419	51153621	C	G
14	rs2934667	51153692	C	T
14	rs10140458	51153811	C	T
14	rs3015473	51154010	A	G
14	rs12323717	51154362	A	G
14	rs2883951	51154493	A	G
14	rs2934666	51154703	T	G
14	rs2934665	51154719	T	C
14	rs2131837	51154779	A	G
14	rs2934664	51155485	C	A
14	rs3015471	51155535	G	C
14	rs3015470	51155787	A	G
14	rs2934663	51155995	T	C
14	rs75011496	51156010	T	A
14	rs67447434	51156101	G	A
14	rs72681652	51156155	C	T
14	rs72681653	51156734	A	G
14	rs3015469	51157160	G	A
14	rs111234737	51157553	C	T
14	rs2934661	51157556	A	G
14	rs12434932	51157614	T	C
14	rs114657455	51157876	C	T
14	rs12587025	51158479	A	G
14	rs3015467	51158848	C	T
14	rs59857560	51158851	G	A
14	rs77598393	51159342	T	G
14	rs75234250	51159580	A	G
14	rs4578563	51159585	G	A
14	rs8011413	51160245	A	G
14	rs8012745	51160753	G	A
14	rs113230118	51160977	G	A
14	rs7161234	51161982	G	C
14	rs6572684	51162239	T	G
14	rs149621935	51162350	C	T
14	rs7161500	51162365	A	G
14	rs8023035	51162419	A	G
14	rs4343181	51162848	C	T
14	rs7146084	51163494	A	G
14	rs57019801	51163792	G	C
14	rs113935613	51163847	C	T
14	rs72681662	51163884	G	A
14	rs11626760	51163951	T	G
14	rs113449409	51164094	C	T
14	rs76542856	51164325	G	A
14	rs55906058	51164674	G	A
14	rs4901051	51164768	G	A
14	rs6572687	51165438	G	C
14	rs6572688	51165441	A	G
14	rs4898666	51166483	T	C
14	rs61410944	51166736	A	G
14	rs72681665	51167012	C	A
14	rs112124522	51167502	G	A
14	rs61238948	51167617	A	G
14	rs61362797	51167752	A	T
14	rs59498790	51167929	T	A
14	rs57182174	51167938	A	T
14	rs6572689	51168325	T	C
14	rs67713610	51168830	C	T
14	rs68157165	51169220	A	G
14	rs68120925	51169258	C	A
14	rs72681670	51169272	C	T
14	rs67186984	51169287	C	T
14	rs72681672	51169600	C	T
14	rs4259956	51170177	T	G
14	rs74333612	51170204	C	T
14	rs8018822	51170609	C	T
14	rs12878510	51171254	C	G
14	rs72681673	51171922	G	A
14	rs10144234	51172219	C	A
14	rs10133683	51172467	T	C
14	rs7148925	51172710	T	C
14	rs4405473	51172747	C	T
14	rs72681674	51172973	T	C
14	rs7493755	51173025	G	A
14	rs7153431	51173478	C	T
14	rs72681677	51173590	T	G
14	rs4391968	51174432	C	G
14	rs142410913	51174759	A	G
14	rs6572691	51174764	T	C
14	rs11849160	51175604	T	C
14	rs28888411	51175669	T	C
14	rs148840008	51176145	G	A
14	rs4363776	51176450	G	T
14	rs6572692	51176739	C	A
14	rs12587877	51177002	C	T
14	rs4898667	51177190	G	T
14	rs4898668	51177191	C	T
14	rs11623973	51177330	G	T
14	rs7156129	51177423	C	T
14	rs113521110	51179072	T	C
14	rs10144007	51179241	C	T
14	rs12589302	51179435	C	A
14	rs8010383	51179845	G	A
14	rs4606633	51180810	T	A
14	rs77764661	51181208	A	G
14	rs67963325	51181339	C	G
14	rs4322565	51181390	C	T
14	rs13379424	51184089	C	A
14	rs67977855	51184662	G	T
14	rs35599737	51184923	G	A
14	rs58700852	51185067	C	T
14	rs10133518	51186085	G	C
14	rs59096640	51186392	G	C
14	rs4534750	51188124	G	A
14	rs10140023	51188341	A	G
14	rs45558232	51188754	C	T
14	rs2984270	51191676	C	T
14	rs1599969	51191734	C	T
14	rs1983764	51192659	G	A
14	rs138297138	51193143	G	A
14	rs2984272	51193213	A	T
14	rs2181088	51195365	T	C
14	rs2181089	51195390	T	C
14	rs10145951	51195687	C	A
14	rs139588655	51195906	C	T
14	rs2984274	51196142	T	C
14	rs17122800	51196657	T	C
14	rs2984276	51196711	C	T
14	rs2984277	51197147	A	G
14	rs2984278	51197893	A	G
14	rs11157762	51198106	G	A
14	rs9323192	51198815	T	C
14	rs2984268	51199617	A	G
14	rs3015484	51199740	C	G
14	rs148161588	51200091	G	T
14	rs3015480	51200192	T	C
14	rs77502185	51200419	T	C
14	rs34766576	51201486	C	T
14	rs7154318	51201652	C	T
14	rs10148309	51201711	C	T
14	rs10148593	51201829	G	A
14	rs2295847	51202311	G	C
14	rs111902567	51202960	C	A
14	rs149208302	51202971	T	C
14	rs55788349	51204117	C	T
14	rs3015465	51204565	G	A
14	rs11376	51204996	C	T
14	rs12717411	51206145	A	T
14	rs3015466	51206453	C	T
14	rs55744809	51207036	C	T
14	rs11626470	51207153	C	G
14	rs61985505	51207256	T	C
14	rs12885688	51207357	T	G
14	rs12891224	51208143	T	G
14	rs7153080	51208211	C	T
14	rs722797	51209933	T	C
14	rs3742327	51210405	G	A
14	rs1547078	51210853	T	C
14	rs45549238	51210905	G	A
14	rs8022633	51211395	C	T
14	rs74674206	51212291	G	A
14	rs11850340	51213555	A	G
14	rs11624766	51214930	T	C
14	rs140156136	51215780	A	G
14	rs4898669	51215815	T	C
14	rs4898670	51216015	T	C
14	rs144915799	51216078	A	G
14	rs8011819	51216889	C	T
14	rs8016320	51217083	G	C
14	rs8017481	51217242	T	C
14	rs4901053	51217574	T	G
14	rs4901054	51217607	C	T
14	rs2181084	51217717	A	G
14	rs2181085	51217742	C	T
14	rs35313842	51217893	C	T
14	rs2146002	51217981	C	G
14	rs35334347	51217982	G	A
14	rs11624783	51218216	A	C
14	rs11620674	51218443	T	C
14	rs61985508	51218537	G	A
14	rs7494766	51218771	G	A
14	rs79799330	51219099	C	T
14	rs117324808	51219663	C	T
14	rs10129233	51220124	G	A
14	rs12588703	51220175	T	A
14	rs10129167	51220283	A	T
14	rs12588720	51220304	T	C
14	rs10141499	51220314	T	C
14	rs10129506	51220368	G	C
14	rs75062810	51220588	T	C
14	rs77671176	51220827	G	A
14	rs45578537	51221341	C	T
14	rs10132785	51221672	A	C
14	rs2295846	51223106	G	T
14	rs2073347	51223789	C	T
14	rs12882191	51224374	T	G
14	rs2236316	51224417	G	C
14	rs2073348	51224658	T	A
14	rs41299191	51225097	T	C
14	rs2073349	51225132	G	T
14	rs10145695	51225621	A	G
14	rs10483610	51225724	C	T
14	rs12892462	51226439	C	G
14	rs4901055	51227000	A	G
14	rs10141242	51227322	T	C
14	rs78674414	51228111	C	T
14	rs12883882	51228655	C	G
14	rs6572694	51228682	G	A
14	rs8009676	51228723	G	A
14	rs2073346	51229125	G	A
14	rs2181086	51230251	G	C
14	rs7153562	51231298	C	A
14	rs6572695	51232335	C	T
14	rs34263204	51234103	G	A
14	rs118181964	51234156	C	T
14	rs8012283	51234160	A	G
14	rs11157763	51234277	T	A
14	rs147845546	51234300	C	T
14	rs8013191	51234402	G	A
14	rs78281332	51235171	T	C
14	rs12893920	51235521	G	C
14	rs11621132	51236539	T	C
14	rs145181290	51236756	G	A
14	rs17122880	51237438	C	T
14	rs17793018	51237701	A	G
14	rs75371890	51237881	T	C
14	rs150286319	51238442	G	A
14	rs8015968	51238759	C	A
14	rs10151109	51239382	G	A
14	rs76203225	51241087	T	C
14	rs3783281	51241489	G	A
14	rs75974508	51242925	T	G
14	rs77898088	51244206	C	T
14	rs9788617	51244776	G	A
14	rs1014990	51245120	C	A
14	rs7143959	51245666	T	C
14	rs76452570	51245897	A	G
14	rs111233346	51246571	A	T
14	rs17122885	51247418	A	T
14	rs61985517	51248827	C	A
14	rs12323631	51248890	A	G
14	rs77808538	51249078	A	G
14	rs34148215	51249238	T	C
14	rs4592572	51249354	A	C
14	rs2065076	51249640	G	A
14	rs2065077	51249665	G	C
14	rs2065078	51249673	C	A
14	rs10143816	51249832	G	A
14	rs11157764	51250337	G	A
14	rs2065081	51250922	C	T
14	rs11626645	51251391	T	G
14	rs12436213	51251988	T	G
14	rs9646128	51254734	G	A
14	rs764964	51254908	T	C
14	rs11850959	51256015	G	A
14	rs11157765	51256108	T	C
14	rs72683629	51256237	C	A
14	rs6572697	51259801	G	A
14	rs17122896	51259999	A	G
14	rs76198208	51260745	G	A
14	rs72683630	51261102	T	C
14	rs72683631	51261114	C	A
14	rs17122898	51261454	T	C
14	rs10137294	51261672	T	C
14	rs10148502	51261957	G	A
14	rs3783280	51262092	T	C
14	rs17122909	51262151	T	C
14	rs3783279	51262180	T	C
14	rs11157766	51262497	A	G
14	rs1957392	51262562	C	T
14	rs8007639	51263146	T	C
14	rs150639058	51263164	C	T
14	rs12881609	51263301	C	T
14	rs7145411	51263413	T	A
14	rs143189760	51263628	A	G
14	rs12893300	51265453	C	T
14	rs55984715	51266630	T	G
14	rs12886246	51267850	T	C
14	rs58424267	51269210	T	C
14	rs34281449	51269236	G	T
14	rs72683633	51269276	G	A
14	rs9788504	51270267	G	C
14	rs12586802	51272225	T	C
14	rs72683634	51272255	C	T
14	rs79119928	51272438	T	C
14	rs8009874	51272824	T	C
14	rs6650505	51273774	A	G
14	rs35980920	51274009	G	A
14	rs2356580	51275810	G	A
14	rs10145182	51276009	T	A
14	rs34845905	51276564	A	T
14	rs57748792	51276873	C	T
14	rs4901057	51277335	A	C
14	rs7159596	51278044	C	G
14	rs7159766	51278118	C	T
14	rs76943219	51278389	G	C
14	rs113337019	51278435	C	T
14	rs12896820	51278550	A	C
14	rs113640045	51278637	G	A
14	rs111770067	51278661	A	G
14	rs148629132	51278795	G	A
14	rs4901059	51279108	T	C
14	rs72683641	51279122	C	T
14	rs12883458	51279379	T	C
14	rs56839549	51279435	A	G
14	rs4898673	51279514	G	T
14	rs117452336	51279566	A	G
14	rs72683644	51279981	T	C
14	rs7153720	51280672	C	T
14	rs77367944	51281812	G	A
14	rs4508352	51282000	C	T
14	rs35383727	51282364	C	T
14	rs59394355	51282667	T	G
14	rs72683648	51282788	G	A
14	rs12882136	51282822	C	G
14	rs72683649	51282923	G	C
14	rs7149295	51283148	C	T
14	rs35098661	51284515	C	T
14	rs112780158	51284640	C	T
14	rs34721499	51284736	G	T
14	rs140677475	51284989	C	A
14	rs1004832	51285135	G	C
14	rs72683650	51285237	G	A
14	rs7145661	51285969	A	G
14	rs76027321	51286095	G	A
14	rs10132475	51286129	G	A
14	rs75624295	51288268	C	T
14	rs72683653	51289104	G	A
14	rs12435039	51289722	G	A
14	rs3759528	51291405	A	T
14	rs3759527	51291627	A	C
14	rs3759526	51292535	C	T
14	rs3759525	51292744	T	C
14	rs8018156	51293039	A	G
14	rs2181083	51293706	C	T
14	rs79895113	51294916	T	C
14	rs8010709	51295500	G	T
14	rs12435618	51295713	G	A
14	rs117535495	51297054	G	A
14	rs55924012	51299368	T	G
14	rs1984589	51300644	G	A
14	rs10144239	51300927	C	G
14	rs7158801	51302658	G	C
14	rs1040890	51302888	A	C
14	rs12431899	51303886	G	A
14	rs114953685	51304052	C	T
14	rs733052	51304406	T	C
14	rs8011425	51304619	A	G
14	rs762066	51304695	C	T
14	rs8015991	51305004	A	G
14	rs1018551	51305022	G	A
14	rs7154842	51305432	C	T
14	rs7155445	51305832	A	G
14	rs72683662	51307513	G	A
14	rs2356531	51308071	T	C
14	rs142716558	51308539	A	G
14	rs11157770	51308799	T	G
14	rs2224558	51308898	G	A
14	rs1977236	51309581	C	T
14	rs72683664	51309721	A	G
14	rs72683665	51309741	C	T
14	rs8015151	51310200	G	T
14	rs8016526	51310466	T	C
14	rs7154532	51310545	T	A
14	rs58581781	51310564	C	T
14	rs117404788	51310988	G	A
14	rs11157771	51311413	G	T
14	rs11157772	51311817	A	T
14	rs11157773	51311911	G	T
14	rs11157774	51311912	T	A
14	rs57815556	51312132	A	C
14	rs17122982	51312473	C	T
14	rs17122988	51312785	G	A
14	rs75839995	51312849	C	T
14	rs58545577	51313110	A	G
14	rs12435756	51313333	C	G
14	rs11627172	51313590	G	A
14	rs10148666	51314027	C	T
14	rs4901060	51314737	T	C
14	rs12436743	51314960	C	T
14	rs4394991	51315170	G	A
14	rs4460988	51315259	C	A
14	rs1570274	51315404	G	A
14	rs4901062	51315594	C	G
14	rs72683674	51316007	C	T
14	rs72683675	51316008	C	T
14	rs113985411	51316083	G	A
14	rs111673133	51316089	T	C
14	rs138997249	51316375	G	A
14	rs113129624	51316513	T	C
14	rs138344098	51316534	G	A
14	rs139869599	51316555	G	T
14	rs4898674	51316676	C	A
14	rs12433021	51316992	A	C
14	rs1984514	51317029	G	T
14	rs1984513	51317141	T	A
14	rs7493885	51317418	T	G
14	rs117759689	51317616	C	A
14	rs1951473	51317820	A	G
14	rs1951474	51317832	A	T
14	rs117740145	51318130	G	A
14	rs8020067	51318210	C	G
14	rs8019923	51318220	A	G
14	rs12434001	51318410	A	T
14	rs72683679	51318553	C	T
14	rs7160385	51318566	T	A
14	rs139243788	51318623	G	A
14	rs150016282	51318630	C	T
14	rs145232533	51318637	A	G
14	rs35765554	51318805	G	A
14	rs6572700	51318939	C	T
14	rs13379298	51319919	C	T
14	rs7159869	51320250	C	T
14	rs7160367	51320341	G	A
14	rs10131426	51321285	C	T
14	rs10131434	51321306	C	T
14	rs138136818	51321765	G	A
14	rs78671047	51322037	C	G
14	rs73282900	51323026	T	A
14	rs8019546	51323742	G	A
14	rs8019604	51323941	C	T
14	rs34758492	51324246	G	A
14	rs7141773	51324617	C	A
14	rs2027343	51324884	A	G
14	rs1960191	51325108	G	A
14	rs7147627	51325517	C	T
14	rs7149238	51325680	T	A
14	rs7148318	51325748	G	A
14	rs1953886	51326077	C	T
14	rs1953885	51326144	G	A
14	rs1953884	51326166	G	C
14	rs68008083	51327114	G	A
14	rs7143869	51328222	C	T
14	rs17793764	51328767	G	A
14	rs946620	51328807	A	C
14	rs11627495	51329654	T	G
14	rs17720606	51331315	C	A
14	rs66535317	51331501	G	A
14	rs6572702	51332222	T	C
14	rs17123039	51332335	T	G
14	rs17720642	51332728	T	C
14	rs7158839	51332898	C	T
14	rs17720677	51334935	G	A
14	rs12050194	51335252	G	A
14	rs12050195	51335280	G	A
14	rs2039794	51335737	T	C
14	rs2039793	51335743	G	A
14	rs2039792	51335897	C	A
14	rs946619	51340088	T	C
14	rs11157775	51340573	A	G
14	rs34841084	51341090	G	A
14	rs11157776	51341887	T	C
14	rs1547763	51342476	T	G
14	rs17123075	51345729	C	G
14	rs12889998	51347023	T	C
14	rs17794038	51348421	G	A
14	rs8005678	51349164	G	A
14	rs8005874	51349334	G	A
14	rs8006072	51349446	G	A
14	rs10131538	51349594	T	C
14	rs7144826	51349756	T	C
14	rs7160772	51350082	T	C
14	rs17720880	51350474	C	G
14	rs35375734	51352345	G	A
14	rs113033362	51353236	G	A
14	rs80315226	51355923	G	A
14	rs28611105	51359658	T	G
14	rs148556171	51360397	G	C
14	rs28848529	51362970	T	C
14	rs8006465	51363500	T	A
14	rs8005597	51363830	A	G
14	rs12589665	51364371	T	C
14	rs885375	51365348	C	T
14	rs12433552	51365639	G	A
14	rs58815153	51365731	C	T
14	rs12587819	51365749	A	G
14	rs12587893	51365836	G	A
14	rs12587863	51365858	C	T
14	rs6572708	51366575	C	T
14	rs6572709	51366619	A	G
14	rs7161495	51366743	G	T
14	rs8023022	51366863	C	T
14	rs73284788	51367328	C	T
14	rs17123103	51368495	G	A
14	rs28564871	51368610	A	G
14	rs28485307	51368756	T	A
14	rs73284790	51369010	G	A
14	rs12590515	51369151	G	A
14	rs1959528	51369181	G	T
14	rs11847533	51369324	T	C
14	rs74511554	51369378	C	T
14	rs17562484	51369770	T	A
14	rs74993224	51369947	G	A
14	rs17123107	51370539	A	G
14	rs7154732	51370849	T	C
14	rs17123116	51371081	A	C
14	rs4901065	51371121	C	T
14	rs11157780	51371130	C	T
14	rs11157781	51371150	C	T
14	rs7159068	51371401	G	T
14	rs11157782	51371524	C	T
14	rs117443842	51371906	T	C
14	rs1042266	51372103	C	G
14	rs34313873	51372238	T	A
14	rs2275466	51372315	C	T
14	rs1959527	51372333	A	G
14	rs143383118	51372405	A	G
14	rs2027342	51372590	T	C
14	rs2027341	51372606	G	A
14	rs114753671	51372974	G	A
14	rs139556554	51373182	T	C
14	rs114491880	51373247	A	T
14	rs17123125	51373661	A	T
14	rs116888356	51373921	C	T
14	rs116281661	51373999	G	A
14	rs116861649	51374181	T	C
14	rs147875705	51374237	C	G
14	rs6572710	51374425	A	T
14	rs140022586	51374494	T	G
14	rs145432521	51374497	C	T
14	rs151097501	51374590	T	C
14	rs116002793	51374818	G	A
14	rs2356535	51375250	G	T
14	rs8004768	51375797	T	G
14	rs8004788	51375826	T	C
14	rs10132049	51376237	A	G
14	rs8008832	51376271	G	C
14	rs15669	51376774	G	A
14	rs2275464	51376880	T	C
14	rs11846180	51377032	C	T
14	rs77549800	51377170	T	C
14	rs3783277	51377232	G	T
14	rs3783276	51377378	C	T
14	rs3825542	51377507	T	C
14	rs2277456	51377877	C	T
14	rs10142003	51379100	G	A
14	rs78387705	51379350	G	A
14	rs186456927	51380108	G	T
14	rs4901066	51381286	T	C
14	rs2075646	51381950	T	A
14	rs1890700	51382405	T	C
14	rs12880129	51382744	C	T
14	rs74051850	51382934	A	C
14	rs2075645	51382941	T	C
14	rs2075643	51383432	G	A
14	rs11850781	51384209	G	A
14	rs11850729	51384284	A	G
14	rs11847031	51384648	T	C
14	rs8021270	51385156	C	T
14	rs11852047	51385811	A	G
14	rs11849348	51386666	T	C
14	rs946618	51387554	G	C
14	rs946617	51387590	T	G
14	rs17123173	51387658	C	A
14	rs946616	51387782	C	T
14	rs11157783	51387975	G	C
14	rs75158679	51388118	T	A
14	rs17123178	51388562	T	A
14	rs17123180	51388801	A	G
14	rs10138493	51388832	C	T
14	rs10140858	51388969	A	G
14	rs1953875	51389086	G	A
14	rs12878997	51389307	C	T
14	rs60526450	51389436	G	T
14	rs8005400	51389918	G	A
14	rs8020787	51390132	T	A
14	rs55943056	51390173	T	C
14	rs149338839	51390495	T	G
14	rs41317304	51390840	C	T
14	rs79809617	51391006	T	C
14	rs6572711	51391256	A	G
14	rs10130689	51391471	C	T
14	rs75747514	51391542	C	T
14	rs1953873	51392833	T	C
14	rs1953872	51392849	A	G
14	rs11851115	51393033	T	C
14	rs79026108	51393173	G	A
14	rs151000071	51393316	C	T
14	rs11846857	51393317	A	G
14	rs10149867	51393929	T	C
14	rs10140029	51394069	A	G
14	rs116862303	51394267	T	A
14	rs59177738	51394436	A	G
14	rs8022952	51394480	C	T
14	rs79686244	51394606	A	G
14	rs3783275	51394918	T	C
14	rs3783274	51394991	T	C
14	rs3783273	51395083	C	T
14	rs3825541	51395205	T	C
14	rs11845307	51395384	T	G
14	rs8009028	51395607	G	C
14	rs55780972	51395610	A	G
14	rs117048680	51395770	T	C
14	rs56187730	51395855	A	G
14	rs56192413	51395856	T	C
14	rs10133328	51395958	T	G
14	rs10146475	51396016	C	A
14	rs117172592	51396056	C	T
14	rs73286819	51396111	T	G
14	rs11850411	51396381	G	A
14	rs11846533	51396384	T	C
14	rs74051858	51396418	T	C
14	rs11846565	51396508	T	C
14	rs75503405	51396621	T	A
14	rs12436081	51396627	A	G
14	rs11850468	51396738	C	G
14	rs11851482	51397065	G	A
14	rs11851406	51397071	A	G
14	rs74051859	51397394	A	C
14	rs74051860	51397399	T	C
14	rs74051861	51397695	A	C
14	rs11851644	51397852	A	G
14	rs11844515	51398580	C	T
14	rs73286823	51398950	T	A
14	rs12432519	51398966	G	T
14	rs73286825	51399147	T	A
14	rs74051865	51399223	G	A
14	rs11845548	51399259	C	T
14	rs8005931	51400081	A	G
14	rs8006455	51400160	G	A
14	rs9635221	51400542	T	A
14	rs9635167	51400631	C	T
14	rs74051868	51400837	G	T
14	rs10146041	51401391	G	A
14	rs12887698	51401526	G	C
14	rs3818871	51402055	G	A
14	rs12717412	51402426	G	A
14	rs74051869	51402642	A	G
14	rs883699	51402761	C	T
14	rs2356729	51403027	C	A
14	rs1890707	51403961	C	G
14	rs17123212	51404267	T	C
14	rs17123214	51404589	C	T
14	rs17123216	51405420	C	T
14	rs75233172	51405757	T	A
14	rs146240390	51406009	C	T
14	rs7160537	51406534	T	C
14	rs1890706	51407580	C	T
14	rs10143053	51407850	G	T
14	rs1890705	51407894	C	T
14	rs17123232	51408152	C	G
14	rs141605193	51408521	G	A
14	rs7149936	51408758	A	G
14	rs17123235	51408834	A	T
14	rs139287287	51409308	G	C
14	rs78969210	51410305	G	A
14	rs34240348	51414406	C	T
14	rs2356730	51415007	C	T
14	rs4901067	51417886	G	A
14	rs2185303	51418435	C	T
14	rs1005689	51418783	G	A
14	rs57055835	51419551	T	C
14	rs12586458	51419677	T	C
14	rs61984993	51419816	G	C
14	rs10150265	51420201	G	A
14	rs12431674	51421091	C	A
14	rs12431737	51421179	G	T
14	rs72685369	51422095	A	T
14	rs61046758	51422222	C	T
14	rs12432661	51422573	A	T
14	rs28537528	51422624	A	G
14	rs2153313	51423241	A	G
14	rs7160251	51424038	A	G
14	rs11624985	51424282	G	C
14	rs61984997	51424565	C	T
14	rs11625074	51424667	C	T
14	rs11625075	51424668	C	T
14	rs7146227	51425130	T	A
14	rs7145690	51425543	C	A
14	rs866957	51426031	G	A
14	rs17123258	51426087	T	C
14	rs949633	51426327	T	C
14	rs1538618	51426659	T	C
14	rs1538617	51426828	A	G
14	rs61984998	51427063	C	T
14	rs80025194	51427233	G	A
14	rs112149502	51427267	C	T
14	rs60908087	51427324	C	G
14	rs59673091	51427350	T	A
14	rs17722507	51427506	A	C
14	rs61985001	51428208	A	C
14	rs61985002	51428216	G	A
14	rs17123266	51428551	G	T
14	rs7144098	51428676	T	C
14	rs56129772	51429127	T	G
14	rs7147998	51429338	A	G
14	rs11622448	51429464	G	A
14	rs10142168	51430016	A	T
14	rs10131841	51430504	T	C
14	rs72685387	51430826	T	C
14	rs72685388	51430875	C	T
14	rs79822782	51430887	A	G
14	rs7150754	51431223	T	C
14	rs10145802	51431411	C	T
14	rs946622	51431954	T	C
14	rs4901068	51432244	G	A
14	rs8018152	51432549	C	T
14	rs9323199	51432794	C	T
14	rs9323200	51432832	T	A
14	rs80299268	51432891	C	T
14	rs34149448	51433214	G	C
14	rs1556930	51433231	G	T
14	rs113199722	51433621	A	G
14	rs10483609	51433884	G	A
14	rs71422007	51433891	C	G
14	rs8009731	51433964	T	G
14	rs9323201	51434008	G	A
14	rs9323202	51434056	T	C
14	rs12888968	51435056	A	G
14	rs12433167	51435248	G	T
14	rs1002145	51435460	T	C
14	rs1962157	51435643	A	G
14	rs1962158	51435686	G	A
14	rs2006977	51436202	G	A
14	rs10139187	51436319	G	A
14	rs12895515	51436414	C	T
14	rs2105231	51436683	C	G
14	rs12896043	51436852	A	T
14	rs17123288	51436876	T	C
14	rs55834002	51437560	T	C
14	rs17123293	51437891	A	G
14	rs9323203	51437977	A	C
14	rs144647167	51438436	A	G
14	rs34758581	51438883	A	G
14	rs1890702	51439432	C	G
14	rs78289515	51439456	C	A
14	rs72685395	51439585	G	A
14	rs56086812	51439839	C	T
14	rs61023515	51439971	A	G
14	rs73288807	51440225	G	A
14	rs61985020	51440342	G	A
14	rs35412552	51440370	T	C
14	rs35598247	51440570	T	C
14	rs17123298	51441172	C	T
14	rs2185301	51441277	T	C
14	rs73288810	51441528	G	A
14	rs12894786	51441771	G	A
14	rs8019409	51441852	A	G
14	rs17123302	51441945	C	T
14	rs12879906	51442630	G	A
14	rs1049371	51442670	A	G
14	rs883690	51443360	A	G
14	rs11550543	51443533	G	A
14	rs11627694	51443968	C	T
14	rs17092860	51444918	A	G
14	rs8020721	51444979	C	T
14	rs73288814	51445561	T	C
14	rs12896981	51445611	G	A
14	rs2275462	51446216	T	G
14	rs11844823	51446290	G	T
14	rs11844781	51446357	C	G
14	rs11844864	51446387	G	T
14	rs8007631	51446829	A	C
14	rs8012725	51447388	A	G
14	rs4901069	51447439	G	A
14	rs17796080	51447669	T	C
14	rs58240160	51448098	A	C
14	rs10137862	51448364	C	T
14	rs10150121	51448413	T	C
14	rs28504356	51449874	C	T
14	rs10873039	51449906	G	C
14	rs6572717	51450978	T	C
14	rs11157785	51451266	C	G
14	rs10130678	51451530	G	A
14	rs1959534	51451549	G	A
14	rs1959533	51451912	T	A
14	rs4901070	51452565	T	C
14	rs73288824	51453315	C	G
14	rs2275460	51454134	T	C
14	rs12434339	51454312	C	T
14	rs12434376	51454461	C	T
14	rs75164702	51454478	A	G
14	rs111634595	51454663	C	T
14	rs9944076	51454816	G	A
14	rs9944003	51455056	T	C
14	rs8007373	51455102	A	G
14	rs9944007	51455166	T	C
14	rs1538616	51455472	T	C
14	rs11626271	51455595	G	A
14	rs60882861	51456960	C	T
14	rs9944148	51457013	G	A
14	rs11157786	51457446	C	T
14	rs77319178	51457507	G	A
14	rs28715723	51457695	G	A
14	rs885251	51457713	G	C
14	rs75384799	51458556	A	G
14	rs10483608	51458728	G	C
14	rs10142831	51458785	T	C
14	rs10130725	51458794	G	C
14	rs12881920	51458889	T	C
14	rs113821638	51459085	C	T
14	rs11157787	51459245	C	T
14	rs11157788	51459841	A	G
14	rs9888603	51459937	T	C
14	rs12431974	51460075	T	C
14	rs7143279	51460336	A	G
14	rs17796541	51460546	C	T
14	rs12586732	51460759	T	G
14	rs12881774	51460772	A	G
14	rs8011740	51461002	G	A
14	rs17796553	51461598	A	G
14	rs8014229	51461929	T	C
14	rs55873582	51461934	C	T
14	rs8017382	51461986	G	T
14	rs10483607	51463322	A	G
14	rs17796649	51463374	G	C
14	rs3813398	51463823	G	C
14	rs12883270	51464083	C	A
14	rs17123377	51464272	G	A
14	rs41299203	51464959	C	T
14	rs34153026	51465051	T	C
14	rs17123379	51465291	C	T
14	rs12891180	51465637	T	A
14	rs72687116	51465955	C	T
14	rs4898678	51466026	C	A
14	rs12323589	51466259	A	C
14	rs12895611	51466400	G	T
14	rs75724366	51466474	C	T
14	rs17802253	51466484	G	T
14	rs12434118	51466581	G	C
14	rs10151412	51466641	T	C
14	rs17802296	51466887	G	A
14	rs34610151	51467027	C	T
14	rs12589524	51468065	A	G
14	rs12887314	51468864	C	G
14	rs12590216	51469053	C	T
14	rs147472630	51469068	G	A
14	rs12101171	51469485	C	T
14	rs11851076	51469496	C	T
14	rs11847331	51469751	T	C
14	rs10483606	51470138	T	G
14	rs4901071	51470586	G	A
14	rs11846226	51470804	G	A
14	rs57454311	51470819	C	T
14	rs17123409	51471022	C	T
14	rs17123411	51471033	C	G
14	rs873913	51471592	A	G
14	rs142141088	52193812	G	A
14	rs4243581	52194207	G	A
14	rs4433726	52194407	G	A
14	rs7150275	52195290	G	A
14	rs7149810	52195320	A	G
14	rs66677264	52196505	G	A
14	rs10498432	52199471	C	T
14	rs12890135	52199494	A	G
14	rs12891876	52199701	T	C
14	rs999906	52200218	T	A
14	rs3885770	52201091	T	G
14	rs4344631	52201376	G	T
14	rs4262861	52202345	A	G
14	rs187614850	52202402	C	A
14	rs12897317	52202559	C	T
14	rs12878712	52202750	T	C
14	rs8004042	52202912	T	C
14	rs7140322	52202951	G	A
14	rs79072330	52204006	A	G
14	rs7150489	52204074	A	C
14	rs7153066	52204675	T	C
14	rs10149413	52205021	A	G
14	rs4898707	52205481	C	T
14	rs4901148	52205869	A	C
14	rs61973374	52206439	C	T
14	rs76680838	52207141	T	C
14	rs61973375	52208229	T	A
14	rs12587816	52208813	C	A
14	rs113592021	52208889	C	T
14	rs8021934	52209318	G	T
14	rs8022038	52209638	A	G
14	rs10140297	52209680	G	T
14	rs8003600	52209869	T	A
14	rs10129231	52211491	C	T
14	rs12890083	52213803	C	G
14	rs7158264	52214387	A	G
14	rs7158725	52214408	G	A
14	rs12434115	52214680	G	A
14	rs11621312	52214983	T	C
14	rs11625538	52215126	A	G
14	rs8005481	52215307	C	A
14	rs8005339	52215324	A	G
14	rs7492629	52215655	A	G
14	rs7146437	52228078	G	A
14	rs7146477	52228134	G	T
14	rs6572790	52228566	T	G
14	rs12590051	52229607	C	G
14	rs57839902	52229904	C	T
14	rs4414400	52230341	T	C
14	rs12886188	52230832	C	G
14	rs12587843	52231592	G	A
14	rs12591009	52232296	T	C
14	rs11157847	52232365	G	A
14	rs11157848	52232705	G	C
14	rs11626050	52233140	G	T
14	rs11626056	52233276	C	T
14	rs61970684	52238545	T	C
14	rs61970685	52239280	C	T
14	rs61970686	52239715	G	A
14	rs61970688	52241533	C	A
14	rs7145865	52242166	G	A
14	rs11157849	52242196	A	G
14	rs10138622	52244296	A	G
14	rs8019691	52244332	A	G
14	rs77149673	52244682	C	T
14	rs78589937	52244914	A	C
14	rs17252490	52245104	C	T
14	rs11625641	52245421	C	T
14	rs8006707	52245887	G	A
14	rs76767601	52246384	A	G
14	rs4898710	52246594	C	T
14	rs4898711	52246595	A	C
14	rs79487985	52246672	C	A
14	rs118094229	52247700	A	G
14	rs114700237	52247737	G	A
14	rs55896929	52247781	A	G
14	rs17831283	52248392	C	G
14	rs4528474	52248893	G	T
14	rs4272956	52248924	C	A
14	rs4300564	52249654	G	C
14	rs4580078	52249732	G	A
14	rs28713666	52249974	G	A
14	rs80195288	52250131	G	T
14	rs4281635	52250159	C	T
14	rs4441186	52250365	T	C
14	rs17124490	52250400	G	T
14	rs2069002	52250690	T	G
14	rs17831301	52252273	A	T
14	rs4303401	52252943	C	T
14	rs11628927	52253365	A	G
14	rs75797707	52253404	C	T
14	rs10140352	52253749	T	C
14	rs12896792	52253769	G	A
14	rs11844763	52254391	G	A
14	rs4411416	52254516	T	C
14	rs4316668	52254555	C	A
14	rs12432753	52255186	G	T
14	rs9323220	52255488	C	T
14	rs35970981	52256162	C	A
14	rs8017505	52256251	A	G
14	rs56667199	52256679	G	A
14	rs11844371	52257555	T	A
14	rs55928712	52257694	G	T
14	rs55937516	52257876	G	A
14	rs145688256	52258276	C	T
14	rs728581	52258905	C	A
14	rs17252511	52259151	T	G
14	rs36191406	52259352	A	G
14	rs11849810	52260213	T	C
14	rs12147302	52261163	C	T
14	rs117446958	52261268	C	G
14	rs72675865	52267460	A	G
14	rs4420444	52267605	G	C
14	rs4429198	52267634	C	T
14	rs4268666	52267869	C	T
14	rs4589467	52267877	C	T
14	rs11623380	52268132	G	C
14	rs4426272	52268511	G	A
14	rs112995490	52268903	G	C
14	rs4301947	52269559	C	T
14	rs4399475	52269731	A	G
14	rs140524641	52270278	A	G
14	rs76075944	52270365	A	C
14	rs8018469	52270381	T	G
14	rs8017705	52270471	G	A
14	rs72675868	52270557	G	A
14	rs28731169	52270790	C	G
14	rs28742875	52270943	G	C
14	rs8023017	52271327	G	A
14	rs28558382	52271389	G	A
14	rs34279972	52271614	T	C
14	rs4898712	52271830	G	T
14	rs7140512	52271876	A	G
14	rs61970717	52271906	A	C
14	rs4898713	52272061	G	A
14	rs75097970	52272370	T	A
14	rs4445814	52272452	G	C
14	rs7145953	52272501	C	A
14	rs7152284	52273663	A	G
14	rs7157830	52274096	G	C
14	rs112357751	52274340	C	T
14	rs56329637	52274858	C	T
14	rs80078349	52275038	A	C
14	rs11625551	52275074	G	A
14	rs7143307	52275082	T	C
14	rs11625580	52275166	G	A
14	rs78759097	52275424	C	T
14	rs34706081	52275527	C	T
14	rs17124523	52275653	G	A
14	rs12881038	52275697	G	T
14	rs10142564	52275818	G	A
14	rs10144824	52276065	A	G
14	rs10145078	52276074	G	A
14	rs117852779	52276643	T	C
14	rs17831313	52276962	C	G
14	rs1014158	52277157	C	A
14	rs1014157	52277194	C	T
14	rs1014156	52277437	A	G
14	rs12590934	52278407	C	T
14	rs4901155	52278591	C	T
14	rs4898714	52278669	A	T
14	rs111669053	52278763	A	G
14	rs4901156	52278861	A	G
14	rs12882527	52279059	G	A
14	rs17831325	52279576	C	G
14	rs11621772	52279591	C	T
14	rs10873054	52279806	C	T
14	rs12587805	52280214	T	C
14	rs11157860	52280295	T	C
14	rs112987242	52280579	A	C
14	rs8016738	52280724	G	A
14	rs61970738	52282000	G	T
14	rs61970739	52282726	G	T
14	rs34116315	52282745	C	G
14	rs74054488	52283087	G	C
14	rs17252539	52283555	T	C
14	rs17124529	52283721	C	T
14	rs56175845	52283891	G	A
14	rs34971431	52284652	G	A
14	rs17124530	52284792	G	A
14	rs17252546	52284837	T	A
14	rs999991	52285007	C	T
14	rs7140624	52285125	C	T
14	rs10141199	52285245	G	A
14	rs7140817	52285251	C	T
14	rs7141015	52285355	C	T
14	rs1002132	52285373	C	A
14	rs113116611	52285462	G	A
14	rs9323222	52285717	C	T
14	rs17252553	52286274	T	C
14	rs4375580	52286370	A	G
14	rs8011048	52286385	T	C
14	rs35072154	52286392	C	T
14	rs4587884	52286594	G	T
14	rs9652338	52286816	A	T
14	rs17831337	52287067	G	C
14	rs72622452	52287319	G	A
14	rs117261491	52287361	A	T
14	rs10148163	52287675	G	A
14	rs4243582	52288844	T	A
14	rs17092977	52289147	T	A
14	rs10498433	52289531	A	G
14	rs17124550	52289589	G	A
14	rs7146112	52291093	T	C
14	rs111712882	52292212	T	C
14	rs10147376	52292905	G	T
14	rs148034426	52293194	T	G
14	rs146238552	52293248	C	T
14	rs77768661	52293395	T	A
14	rs74358250	52293442	G	A
14	rs192549394	52293779	G	A
14	rs74049431	52293837	C	A
14	rs35235484	52293845	C	G
14	rs35684897	52293859	A	G
14	rs58582591	52293872	C	T
14	rs7141727	52293962	G	A
14	rs117026756	52294048	C	A
14	rs28465531	52295262	A	G
14	rs17124565	52295352	G	A
14	rs10133498	52295374	C	T
14	rs8011316	52295544	G	A
14	rs7148855	52295574	G	A
14	rs7149876	52295621	T	A
14	rs57774580	52295628	G	A
14	rs8011543	52295843	C	T
14	rs4624087	52295965	G	C
14	rs8015770	52296071	A	T
14	rs8017171	52296090	T	C
14	rs8015954	52296206	A	T
14	rs75585976	52296251	C	T
14	rs4901158	52296402	G	T
14	rs4901159	52296421	A	G
14	rs61970746	52296767	G	T
14	rs28590070	52296801	C	T
14	rs28722890	52296981	G	C
14	rs117313885	52297202	G	T
14	rs12147482	52297270	G	A
14	rs73287134	52297389	C	T
14	rs11157862	52297407	T	C
14	rs12147480	52297455	C	T
14	rs12147492	52297463	G	A
14	rs9323223	52297691	C	G
14	rs4898716	52297721	C	T
14	rs4898717	52297722	A	G
14	rs4898718	52297987	T	C
14	rs4898719	52298040	G	A
14	rs12883975	52298574	T	C
14	rs57762833	52298795	C	T
14	rs12323731	52298871	A	G
14	rs12323733	52298891	A	G
14	rs12883632	52298934	G	C
14	rs4901163	52298939	A	G
14	rs12323788	52299032	A	G
14	rs77009742	52299202	A	G
14	rs61970747	52299439	T	C
14	rs1953871	52299706	G	T
14	rs1953870	52299825	T	G
14	rs1953869	52299844	G	A
14	rs1953868	52299874	G	T
14	rs10147144	52299961	G	A
14	rs10498434	52300154	T	C
14	rs10498435	52300278	C	G
14	rs73287156	52301097	G	A
14	rs10135503	52301108	C	T
14	rs10135725	52301298	C	T
14	rs73287159	52301530	T	C
14	rs2748129	52301579	A	G
14	rs34648376	52301684	A	C
14	rs12890046	52301703	A	G
14	rs10220427	52301933	C	G
14	rs10220428	52301953	C	T
14	rs61970748	52302107	C	A
14	rs10220476	52302156	A	G
14	rs73287171	52302340	A	G
14	rs10220479	52302386	C	G
14	rs2790505	52302562	G	C
14	rs73289333	52302605	G	A
14	rs12896085	52302829	C	T
14	rs2748132	52303021	A	G
14	rs73289336	52303060	C	T
14	rs10142065	52303170	A	T
14	rs10142299	52303190	G	T
14	rs10142188	52303348	A	T
14	rs77988830	52303668	C	A
14	rs113650136	52303783	G	T
14	rs61970749	52303872	C	T
14	rs17831355	52304026	T	C
14	rs2748134	52304115	C	T
14	rs10220392	52304216	T	C
14	rs78507467	52304530	A	G
14	rs12887421	52304914	C	A
14	rs12892876	52305027	T	C
14	rs2884135	52305176	G	A
14	rs12892027	52305234	C	T
14	rs11851149	52305717	A	G
14	rs34012751	52305806	A	G
14	rs11851186	52305857	A	G
14	rs11851241	52305906	C	T
14	rs11852059	52306091	A	C
14	rs113470223	52306117	A	G
14	rs8023020	52306200	G	T
14	rs73289350	52306327	C	T
14	rs8003999	52306391	T	G
14	rs2153311	52306640	T	C
14	rs11620718	52306698	C	G
14	rs10498436	52307150	G	C
14	rs12147670	52307320	T	C
14	rs12147133	52307838	G	T
14	rs189128027	52308027	G	A
14	rs12147800	52308031	T	C
14	rs10498437	52308314	G	A
14	rs17124603	52308447	A	G
14	rs12890635	52308498	T	C
14	rs12889450	52308599	A	C
14	rs17831373	52309062	G	A
14	rs8015138	52310104	A	C
14	rs7154755	52310320	T	G
14	rs1959525	52310344	C	A
14	rs2790502	52310436	A	C
14	rs2790501	52310657	C	G
14	rs8017673	52310806	T	A
14	rs13379446	52310991	C	T
14	rs17124611	52311139	T	A
14	rs6572797	52311189	G	A
14	rs2748137	52311383	A	G
14	rs2002461	52311588	C	T
14	rs147970313	52311653	C	G
14	rs72678108	52311895	A	G
14	rs150535136	52312026	C	T
14	rs12435238	52312452	T	A
14	rs11621466	52312466	A	T
14	rs12431994	52312518	C	T
14	rs1959524	52312705	C	T
14	rs1959523	52312746	A	G
14	rs58840572	52312753	C	A
14	rs60674340	52313010	A	G
14	rs2790499	52313298	T	A
14	rs78270164	52314405	G	A
14	rs2748138	52314417	C	T
14	rs12590611	52314433	T	G
14	rs2748140	52314701	A	G
14	rs11157863	52314944	C	T
14	rs2748141	52315117	T	C
14	rs2748142	52315263	T	C
14	rs58516766	52315352	T	C
14	rs80158129	52315517	G	A
14	rs67726144	52315573	G	C
14	rs11621139	52315602	T	G
14	rs1953867	52315963	A	G
14	rs4243583	52316239	G	A
14	rs1959520	52316416	C	A
14	rs9972221	52316854	C	T
14	rs2790497	52316990	C	T
14	rs67956144	52317482	C	A
14	rs4299070	52317557	C	T
14	rs1953866	52317837	G	A
14	rs1953865	52317997	T	C
14	rs34916129	52318300	A	G
14	rs2748144	52318345	C	T
14	rs66791267	52318598	A	T
14	rs2790496	52318669	G	A
14	rs8021439	52318679	C	T
14	rs8021633	52318781	C	T
14	rs4901166	52318845	A	G
14	rs1953864	52319344	T	C
14	rs2153309	52319482	G	A
14	rs2153308	52319635	C	A
14	rs2153307	52319641	C	T
14	rs55984157	52320392	A	G
14	rs80311772	52320491	A	G
14	rs17124637	52320579	G	A
14	rs2748145	52320871	C	T
14	rs2993998	52321104	C	A
14	rs9323224	52321119	C	T
14	rs9646150	52321214	T	A
14	rs2357243	52321414	A	G
14	rs9646129	52321520	C	T
14	rs4901167	52321558	G	A
14	rs12883693	52321792	G	C
14	rs140664623	52321987	G	T
14	rs7150598	52322001	C	T
14	rs2748146	52322055	T	C
14	rs116678031	52322362	G	A
14	rs2884136	52322716	T	C
14	rs4243585	52322755	G	T
14	rs7157011	52323251	A	C
14	rs2884137	52323853	T	C
14	rs7158738	52323905	G	C
14	rs11621038	52324354	G	A
14	rs4278650	52324908	G	C
14	rs4468527	52325131	A	G
14	rs112602456	52325171	T	A
14	rs7147543	52325213	A	G
14	rs7148347	52325397	G	C
14	rs17124656	52326085	T	C
14	rs17252623	52327017	C	A
14	rs2000005	52327659	A	G
14	rs1953863	52328293	G	A
14	rs7145255	52328502	G	A
14	rs17831391	52328526	C	T
14	rs1343739	52328676	A	C
14	rs1343740	52329101	T	C
14	rs17124664	52329260	T	C
14	rs72678121	52330208	C	T
14	rs4901168	52330833	A	C
14	rs55980043	52330916	A	G
14	rs10135272	52330980	C	T
14	rs7152036	52331224	C	T
14	rs72678125	52331534	G	A
14	rs111965660	52331740	C	G
14	rs2357244	52332025	C	T
14	rs8019617	52332124	A	C
14	rs4898720	52332508	G	A
14	rs61973073	52332685	C	T
14	rs112661336	52332889	G	A
14	rs4898721	52332992	C	G
14	rs8005555	52333118	G	A
14	rs8005426	52333211	C	T
14	rs4901169	52333562	G	C
14	rs4898722	52333569	G	A
14	rs1953862	52334089	A	G
14	rs12885784	52334203	A	G
14	rs17124680	52334242	A	C
14	rs12886319	52334414	C	T
14	rs34867128	52334552	T	A
14	rs4901170	52334589	T	C
14	rs7154813	52334981	G	A
14	rs141832992	52335333	G	A
14	rs12878101	52336531	G	A
14	rs17252644	52336588	C	T
14	rs12878420	52336682	G	T
14	rs17124692	52338457	A	G
14	rs2357245	52338737	G	A
14	rs10150721	52339206	T	G
14	rs10138800	52339351	G	A
14	rs17124696	52340603	C	T
14	rs34468044	52340674	G	A
14	rs12436400	52340858	C	T
14	rs113898251	52341562	C	A
14	rs10151155	52341587	A	G
14	rs35135442	52341856	G	A
14	rs2357246	52342182	T	C
14	rs17124698	52343261	C	T
14	rs75144018	52343358	A	T
14	rs12889322	52343836	T	G
14	rs58648575	52344543	T	C
14	rs59362673	52344607	C	T
14	rs12895034	52344768	T	C
14	rs28688492	52345095	A	G
14	rs2357247	52345211	A	G
14	rs1953861	52345317	C	T
14	rs10498438	52345872	T	C
14	rs144213782	52346303	T	G
14	rs12435475	52346695	A	G
14	rs12435509	52346762	C	G
14	rs12889199	52346962	A	G
14	rs80325358	52347780	G	T
14	rs144061639	52348034	T	C
14	rs10150753	52348226	G	A
14	rs10131301	52349774	A	T
14	rs117845609	52350131	A	G
14	rs11157864	52352456	A	G
14	rs1959518	52352912	A	G
14	rs1959517	52352950	A	T
14	rs192928990	52353405	G	A
14	rs12894908	52353665	G	A
14	rs34701338	52353958	C	A
14	rs12588848	52354228	T	G
14	rs80055246	52354331	C	T
14	rs10129965	52354404	A	G
14	rs8005440	52354707	G	A
14	rs8009835	52355096	A	G
14	rs10133203	52355387	A	G
14	rs56014595	52355733	A	G
14	rs55646526	52355916	C	T
14	rs7153274	52355987	C	T
14	rs7154422	52356663	A	G
14	rs35192783	52356868	T	A
14	rs55669017	52358768	T	G
14	rs12883290	52358863	G	T
14	rs12882906	52358894	A	G
14	rs12883315	52358917	G	A
14	rs56173163	52358959	G	A
14	rs71422043	52359037	A	T
14	rs35336316	52359154	A	G
14	rs55735601	52359254	T	C
14	rs35145745	52359300	A	G
14	rs35673554	52359480	G	A
14	rs10146408	52359640	A	T
14	rs61973109	52360625	T	C
14	rs34410329	52360689	G	A
14	rs1343870	52360813	A	C
14	rs61973110	52361433	G	A
14	rs4901171	52361515	T	G
14	rs35803539	52362546	C	T
14	rs4898723	52362927	C	T
14	rs11625611	52363143	G	T
14	rs7143009	52363349	G	C
14	rs1890698	52364708	C	T
14	rs12886703	52364754	C	T
14	rs1316298	52365774	A	G
14	rs12101277	52366330	C	A
14	rs2357249	52366577	C	G
14	rs4309306	52366776	G	C
14	rs11157865	52367075	C	T
14	rs78110317	52367341	C	G
14	rs77053796	52367454	T	G
14	rs4901172	52368072	T	A
14	rs1953860	52368187	C	T
14	rs1953859	52368440	T	G
14	rs117723435	52368452	G	A
14	rs71422044	52368470	G	A
14	rs117134422	52368529	A	G
14	rs1953858	52368559	A	G
14	rs75459100	52368613	A	G
14	rs34248762	52369826	A	T
14	rs78712444	52370077	C	G
14	rs11850819	52370879	C	T
14	rs11851703	52371012	G	C
14	rs11157866	52371313	T	C
14	rs35277565	52371434	C	T
14	rs12588519	52371711	T	C
14	rs10143072	52372069	T	C
14	rs4901173	52372142	A	C
14	rs8006278	52372251	C	A
14	rs60332061	52372620	A	G
14	rs12147761	52373353	T	G
14	rs1253693	52374858	C	T
14	rs11621108	52375695	T	C
14	rs1253691	52376314	G	C
14	rs35009719	52376347	G	A
14	rs8011272	52376827	T	A
14	rs1623101	52376858	A	C
14	rs1693203	52376860	A	G
14	rs8011452	52376948	T	C
14	rs8015777	52377679	G	A
14	rs4898725	52377739	C	T
14	rs10147806	52377811	C	G
14	rs4901174	52377914	A	T
14	rs8020243	52378020	G	A
14	rs79552511	52378573	C	A
14	rs73295077	52378668	A	G
14	rs35213821	52378734	A	G
14	rs35494600	52378800	A	G
14	rs34782634	52379058	T	C
14	rs60678940	52379281	C	T
14	rs7143789	52379453	G	A
14	rs78883868	52379579	G	C
14	rs3742541	52380015	C	T
14	rs3742540	52380024	T	G
14	rs3742539	52380187	G	A
14	rs3818870	52380497	A	T
14	rs1253685	52381114	T	C
14	rs1253687	52381244	G	A
14	rs68090074	52381395	G	A
14	rs1253690	52382815	T	C
14	rs151056512	52383138	T	C
14	rs61971474	52383297	G	A
14	rs1693198	52384014	G	A
14	rs2275459	52384093	G	C
14	rs60361777	52385863	T	C
14	rs1253669	52385962	A	G
14	rs36016212	52386058	T	C
14	rs77814107	52387183	C	T
14	rs34764790	52388639	C	A
14	rs1253671	52389257	A	C
14	rs61971478	52389303	C	G
14	rs36123684	52389609	G	A
14	rs12895248	52390255	A	G
14	rs74051303	52390490	T	C
14	rs17124744	52390877	C	G
14	rs8007155	52391191	T	C
14	rs7148779	52391969	C	A
14	rs77630584	52392463	G	A
14	rs74051306	52393397	T	C
14	rs1620540	52393412	G	T
14	rs1693199	52393413	A	C
14	rs35174771	52393505	A	G
14	rs35289455	52395337	C	T
14	rs1253696	52396047	G	A
14	rs6572802	52396233	G	A
14	rs7152919	52396544	G	A
14	rs4901175	52397132	G	A
14	rs12434038	52397496	C	T
14	rs35420086	52397664	A	G
14	rs2357304	52397832	G	A
14	rs2884152	52398004	T	C
14	rs2357305	52398005	G	C
14	rs1253698	52398274	T	G
14	rs1253699	52398455	G	C
14	rs1253700	52398692	C	T
14	rs1253701	52398704	C	G
14	rs1253703	52399380	A	G
14	rs34653407	52399439	C	A
14	rs35238426	52399493	A	G
14	rs74051319	52399793	C	T
14	rs7143686	52400036	A	G
14	rs1253704	52400054	C	T
14	rs1253706	52400377	G	A
14	rs60284467	52401212	G	T
14	rs79564307	52401803	C	T
14	rs117298928	52401847	G	A
14	rs34350221	52401957	A	T
14	rs7156066	52402034	C	T
14	rs11623924	52402043	C	A
14	rs1253708	52403322	G	A
14	rs2047364	52403426	G	A
14	rs11621156	52403509	T	C
14	rs11621160	52403556	T	C
14	rs11625461	52403684	C	T
14	rs35429944	52403751	T	C
14	rs35484737	52403826	C	A
14	rs8009095	52403973	A	C
14	rs8009132	52404054	A	G
14	rs77400881	52404093	A	T
14	rs8010684	52404131	T	C
14	rs8011560	52404650	T	G
14	rs8010780	52404723	G	A
14	rs8010820	52404879	C	G
14	rs1890699	52404912	C	T
14	rs6572803	52405012	C	A
14	rs7154419	52405223	T	G
14	rs7153584	52405262	G	T
14	rs139402258	52405657	A	G
14	rs35870554	52405989	A	G
14	rs35437257	52406236	C	T
14	rs17252712	52406500	T	G
14	rs12880965	52406997	C	T
14	rs2173147	52407141	T	C
14	rs1618825	52407340	A	G
14	rs34329964	52408266	C	G
14	rs17124753	52408380	A	G
14	rs72678147	52408718	C	T
14	rs4271524	52408831	G	C
14	rs4271525	52408987	G	A
14	rs6572804	52409015	T	A
14	rs8019194	52409816	G	C
14	rs6572805	52410563	G	C
14	rs8014732	52410943	A	G
14	rs8014746	52410961	A	G
14	rs8019331	52411068	G	A
14	rs7158342	52411553	G	A
14	rs78332576	52412348	C	T
14	rs8005542	52412498	G	A
14	rs11622145	52413039	A	G
14	rs36047102	52413151	C	G
14	rs10498440	52413573	T	C
14	rs72678149	52413669	A	G
14	rs11623464	52414068	C	T
14	rs11623465	52414069	C	G
14	rs11628249	52414428	T	A
14	rs11623590	52414548	A	T
14	rs8017436	52414755	G	T
14	rs7160163	52415123	C	T
14	rs11624779	52415145	C	G
14	rs11624752	52415146	A	T
14	rs8003709	52415757	T	C
14	rs72678150	52415796	G	A
14	rs72678152	52415884	G	C
14	rs17252733	52416337	C	G
14	rs8008081	52416412	G	A
14	rs8009405	52416610	T	C
14	rs2236562	52417707	A	C
14	rs2236561	52417780	A	G
14	rs3825601	52418655	G	A
14	rs1497089	52418810	T	C
14	rs7141670	52419284	C	T
14	rs72678155	52419343	C	T
14	rs1253633	52419517	T	C
14	rs1253634	52420116	A	G
14	rs4898727	52420909	G	C
14	rs4898728	52421031	T	C
14	rs17831501	52421322	T	G
14	rs7144097	52421886	A	T
14	rs1693204	52422153	A	C
14	rs55895922	52423107	T	C
14	rs55953644	52423124	T	A
14	rs55984072	52423144	A	G
14	rs8019374	52423785	T	A
14	rs57832874	52424285	G	A
14	rs57859518	52424493	C	T
14	rs7147405	52425424	T	C
14	rs1253638	52425442	C	T
14	rs17124780	52425506	A	G
14	rs1253639	52426361	A	G
14	rs1253640	52426782	A	T
14	rs1253641	52426788	T	C
14	rs1253642	52427154	G	A
14	rs8019625	52427177	A	G
14	rs4633613	52427572	A	G
14	rs7159454	52427786	G	C
14	rs73297096	52427952	A	G
14	rs1253646	52428102	G	A
14	rs74051391	52428566	T	G
14	rs59111766	52429119	A	G
14	rs73299022	52431139	G	A
14	rs1057804	52434055	G	T
14	rs2000006	52434587	G	C
14	rs3825596	52434883	G	A
14	rs3204006	52435046	G	C
14	rs3204008	52435059	C	G
14	rs1540703	52435495	G	C
14	rs2357306	52435931	A	T
14	rs11157869	52436110	C	A
14	rs950010	52436735	G	A
14	rs11844663	52437224	C	T
14	rs11844741	52437465	A	T
14	rs12587176	52438046	C	T
14	rs12587228	52438337	C	T
14	rs17124815	52438588	A	C
14	rs141219066	52439575	C	T
14	rs12433790	52439670	G	A
14	rs111304192	52439871	A	G
14	rs13353116	52439927	A	C
14	rs35458896	52439961	C	G
14	rs60538646	52440086	T	C
14	rs10146660	52440236	G	A
14	rs185195869	52440635	G	A
14	rs12589956	52440876	C	A
14	rs57653421	52441492	C	G
14	rs12436887	52441635	A	G
14	rs78945529	52447952	A	G
14	rs73301023	52448228	G	A
14	rs7157303	52448290	G	T
14	rs73301026	52448628	C	T
14	rs10873056	52451180	G	C
14	rs144826714	52451961	T	C
14	rs17124825	52451981	G	A
14	rs1253676	52452574	G	A
14	rs10148939	52453659	A	C
14	rs74792855	52453781	G	A
14	rs17124831	52454049	T	C
14	rs36016197	52454378	A	C
14	rs74745213	52454459	T	C
14	rs3759651	52454627	T	C
14	rs34194847	52454636	C	G
14	rs1253677	52454987	A	G
14	rs17124836	52455882	C	A
14	rs1253678	52457777	G	A
14	rs1253679	52458657	T	C
14	rs28566953	52459241	T	G
14	rs1874567	52459388	T	A
14	rs12886331	52459569	C	T
14	rs56877201	52459617	G	A
14	rs143229070	52460074	T	C
14	rs36001730	52460165	A	G
14	rs1313219	52461145	T	C
14	rs8014096	52461497	T	C
14	rs8014455	52461699	T	C
14	rs1253682	52463153	C	T
14	rs12588626	52463405	A	G
14	rs61971505	52463424	C	G
14	rs61971506	52463525	G	A
14	rs1271519	52463527	A	C
14	rs57496273	52463697	T	C
14	rs61971507	52463859	C	T
14	rs11849398	52464143	G	A
14	rs60016017	52464670	T	C
14	rs10144750	52464870	A	C
14	rs34968560	52465078	T	C
14	rs1151570	52465460	G	A
14	rs76200085	52466502	G	A
14	rs1151572	52466910	T	G
14	rs57961992	52467424	G	A
14	rs12881786	52467718	A	G
14	rs61971509	52468332	A	G
14	rs1151573	52468641	G	A
14	rs1253684	52469647	G	A
14	rs3737272	52469688	G	A
14	rs1056352	52470228	G	C
14	rs17831507	52470678	A	G
14	rs1151574	52470889	A	G
14	rs12896261	52471937	T	A
14	rs74049324	52472868	C	T
14	rs2029984	52473729	A	G
14	rs12432630	52473824	C	T
14	rs1497079	52474215	G	A
14	rs1476284	52474721	C	T
14	rs72678187	52475075	C	T
14	rs61971548	52476539	G	T
14	rs4901177	52477059	A	G
14	rs2282346	52477206	C	T
14	rs1151579	52477835	G	A
14	rs10146989	52477867	G	A
14	rs1051069	52478315	A	G
14	rs61971549	52478541	A	G
14	rs924185	52478658	T	C
14	rs61971550	52478669	T	G
14	rs55979603	52479077	G	A
14	rs61971551	52479975	C	G
14	rs1151580	52480242	C	T
14	rs1151581	52480597	C	T
14	rs6572807	52480621	A	G
14	rs10146057	52480752	A	G
14	rs35387228	52480965	G	A
14	rs61971552	52481524	G	T
14	rs946615	52481917	C	T
14	rs17124877	52482236	G	A
14	rs17124880	52482274	C	G
14	rs76516068	52482549	C	T
14	rs17124884	52482698	G	A
14	rs1151582	52482768	C	T
14	rs17124887	52483034	C	T
14	rs1151583	52483403	T	C
14	rs71422049	52483455	A	G
14	rs4901179	52483699	G	A
14	rs74049333	52483814	T	C
14	rs79205643	52483823	A	G
14	rs112824593	52484241	C	A
14	rs74049334	52484350	T	C
14	rs17124893	52485197	G	A
14	rs74049336	52485244	T	C
14	rs59811471	52485697	G	C
14	rs17124896	52486123	C	G
14	rs117114022	52486210	C	G
14	rs58619311	52486268	G	A
14	rs74049337	52486579	C	T
14	rs77091361	52486961	C	T
14	rs61971553	52487515	A	G
14	rs2516600	52487766	T	C
14	rs17124901	52488009	C	T
14	rs2073626	52488385	A	G
14	rs2073625	52488688	C	T
14	rs2073624	52489413	G	A
14	rs2073623	52489453	C	T
14	rs117761784	52489937	G	A
14	rs10137847	52490104	C	T
14	rs78670328	52490114	A	C
14	rs112195968	52490154	T	C
14	rs4901180	52490569	G	A
14	rs11847418	52490630	G	A
14	rs8020559	52490690	T	G
14	rs56003563	52491068	G	T
14	rs10141373	52491299	C	T
14	rs1497078	52491470	A	G
14	rs61971554	52491583	A	G
14	rs1497077	52491655	T	C
14	rs2516599	52491754	T	C
14	rs61971555	52492303	G	A
14	rs2645729	52493029	C	T
14	rs2749870	52493068	G	A
14	rs17124920	52493161	T	C
14	rs11846847	52493228	T	A
14	rs10148284	52493562	G	T
14	rs2273429	52494072	G	A
14	rs28663441	52494092	G	C
14	rs77101097	52494300	C	T
14	rs55874437	52494637	C	A
14	rs34006905	52494830	G	A
14	rs11844758	52495231	C	A
14	rs74049344	52495354	T	G
14	rs1497088	52495727	G	C
14	rs61971558	52496024	G	A
14	rs35706797	52496231	C	T
14	rs12887495	52496275	C	A
14	rs2273431	52496407	C	T
14	rs34357454	52496519	G	T
14	rs35522012	52496609	C	A
14	rs8013745	52496745	G	T
14	rs75773706	52496877	G	A
14	rs76399216	52496938	T	C
14	rs145938981	52497101	A	G
14	rs78054403	52497383	A	G
14	rs2749871	52497473	G	A
14	rs34995294	52497616	T	G
14	rs34402037	52497631	T	C
14	rs12894295	52497718	G	A
14	rs12894306	52497740	G	C
14	rs12894021	52497777	A	G
14	rs34389178	52497806	A	T
14	rs35707991	52497983	G	A
14	rs3783632	52498111	C	A
14	rs61973160	52498132	T	G
14	rs12878555	52498228	C	T
14	rs12879960	52498333	T	G
14	rs34691306	52498462	G	A
14	rs28699624	52498749	A	G
14	rs941622	52499038	G	A
14	rs941623	52499126	G	C
14	rs79806606	52499148	G	C
14	rs78496065	52499149	G	A
14	rs35392350	52499168	C	T
14	rs117863420	52499416	C	G
14	rs74049351	52499670	T	A
14	rs12886249	52499704	T	G
14	rs2073622	52500178	G	A
14	rs2073621	52500241	G	A
14	rs2749873	52500704	A	G
14	rs2029983	52500787	A	G
14	rs2029982	52500829	C	G
14	rs2029981	52501214	T	C
14	rs2029980	52501235	A	C
14	rs2029979	52501411	C	T
14	rs8016169	52502053	C	G
14	rs56021223	52502227	C	T
14	rs2645751	52502345	C	T
14	rs34390600	52502386	C	G
14	rs150466944	52502482	C	T
14	rs12100751	52502543	C	A
14	rs2645750	52502792	C	A
14	rs2645749	52502795	C	A
14	rs2516594	52502931	T	C
14	rs2645748	52503058	C	T
14	rs2645747	52503087	A	G
14	rs12878256	52503330	T	C
14	rs2516593	52503369	T	C
14	rs2749875	52503396	G	A
14	rs35916258	52503459	T	C
14	rs2516592	52503545	T	C
14	rs2645746	52503942	A	G
14	rs10143490	52504261	G	C
14	rs55751019	52504316	T	G
14	rs2749876	52504397	T	G
14	rs59520223	52504498	T	C
14	rs2088357	52504562	A	G
14	rs904061	52504624	T	C
14	rs57847444	52504950	T	C
14	rs55889873	52504955	G	T
14	rs753053	52505171	A	G
14	rs753052	52505233	A	G
14	rs753051	52505360	A	G
14	rs753050	52505375	A	G
14	rs17853446	52505589	G	A
14	rs34552350	52505717	T	C
14	rs2029976	52505811	C	T
14	rs12890765	52505909	T	A
14	rs2029975	52506070	C	T
14	rs35931753	52506177	G	T
14	rs142859682	52506441	G	A
14	rs10139288	52506486	T	C
14	rs6572811	52507123	G	T
14	rs8004226	52507141	A	G
14	rs3825594	52507206	G	A
14	rs74049361	52507334	C	G
14	rs3742536	52507429	A	G
14	rs7148698	52508541	G	T
14	rs10133930	52508678	G	C
14	rs61747585	52508842	C	A
14	rs1982963	52509101	G	A
14	rs2273433	52509131	G	A
14	rs4898729	52509483	T	C
14	rs4901186	52509484	G	A
14	rs3818186	52509501	T	C
14	rs3818187	52509788	A	G
14	rs10137158	52509858	C	T
14	rs10137154	52509887	A	G
14	rs71422050	52509895	C	T
14	rs10145619	52510091	G	T
14	rs8012176	52510212	G	T
14	rs8012177	52510213	G	C
14	rs8012553	52510460	G	A
14	rs8012681	52510512	G	A
14	rs61973203	52510567	A	G
14	rs76572071	52510839	G	T
14	rs2749879	52511066	C	A
14	rs11851036	52511102	C	G
14	rs11851063	52511188	C	T
14	rs72680315	52511539	T	C
14	rs2645744	52511546	G	A
14	rs67640320	52511596	C	G
14	rs78845021	52511638	G	T
14	rs74674485	52511641	A	C
14	rs34900091	52511709	T	C
14	rs74049377	52511781	C	G
14	rs1566132	52511836	C	T
14	rs74049379	52511846	G	A
14	rs2645743	52511878	C	T
14	rs74049380	52511962	A	G
14	rs2645741	52512491	G	A
14	rs2516589	52512610	A	G
14	rs72680317	52512786	A	C
14	rs2645738	52513202	G	A
14	rs2645737	52513311	C	T
14	rs35868721	52513312	G	A
14	rs10400710	52514366	C	T
14	rs10400713	52514583	G	A
14	rs1566131	52514684	G	A
14	rs2516587	52514733	C	A
14	rs1566130	52514856	G	A
14	rs1566129	52514912	T	C
14	rs1566128	52514981	A	G
14	rs2749881	52515209	A	G
14	rs2645733	52515216	C	A
14	rs2749882	52515259	T	G
14	rs2516586	52515307	T	C
14	rs7359132	52515469	A	G
14	rs7359136	52515516	G	A
14	rs2749883	52515716	A	C
14	rs2516585	52515760	T	C
14	rs2645731	52516395	C	T
14	rs1497086	52517190	G	C
14	rs75088405	52517546	C	T
14	rs1390968	52517629	A	G
14	rs78383011	52517857	A	C
14	rs2173145	52518485	T	C
14	rs730531	52518683	A	G
14	rs730532	52518811	G	A
14	rs72680322	52519137	G	A
14	rs904060	52519254	A	G
14	rs1874569	52519555	T	C
14	rs753436	52519839	G	A
14	rs74049394	52519961	T	C
14	rs8019428	52520146	T	A
14	rs2101919	52520368	C	T
14	rs35657569	52520746	G	T
14	rs1497085	52521243	G	C
14	rs74477580	52521267	T	C
14	rs1497084	52521322	A	T
14	rs74948285	52521388	C	A
14	rs1540702	52521436	A	G
14	rs1540700	52521773	G	A
14	rs17124972	52521893	A	G
14	rs2029974	52522095	C	T
14	rs77134817	52522193	C	G
14	rs58092801	52522237	C	G
14	rs75324256	52523187	G	T
14	rs2013412	52523365	T	C
14	rs2013404	52523496	C	T
14	rs1390967	52523623	T	C
14	rs1826870	52523855	G	A
14	rs1032579	52523887	A	G
14	rs1032578	52523900	C	T
14	rs111860687	52524173	C	A
14	rs1956271	52524195	T	A
14	rs1956274	52524521	C	T
14	rs76318951	52524779	C	T
14	rs1476286	52524811	A	C
14	rs34649470	52524973	C	A
14	rs12586602	52525562	A	G
14	rs11157873	52525611	A	C
14	rs754423	52527187	C	T
14	rs34457280	52527524	T	C
14	rs931627	52528648	C	T
14	rs17124984	52529196	G	T
14	rs12885691	52529478	T	A
14	rs7148490	52529547	T	G
14	rs12886408	52529863	T	C
14	rs1390964	52529923	T	C
14	rs1390965	52529984	T	C
14	rs1390966	52530282	A	C
14	rs12880268	52530351	G	T
14	rs72680326	52530520	T	C
14	rs10130626	52530543	G	C
14	rs3783627	52531257	C	A
14	rs3783455	52531317	A	T
14	rs146182298	52531408	C	T
14	rs1497083	52531995	C	A
14	rs12434236	52533087	A	T
14	rs4901189	52533099	C	T
14	rs4901190	52533233	A	T
14	rs979481	52533443	A	G
14	rs138361917	52534065	A	G
14	rs7145374	52534531	C	T
14	rs61734508	52534758	C	G
14	rs75651404	52534985	C	G
14	rs984050	52535415	G	A
14	rs3920038	52535648	G	T
14	rs2357311	52536159	C	T
14	rs1006166	52537704	G	A
14	rs12431755	52537855	C	G
14	rs1566133	52537961	T	C
14	rs8011845	52538947	G	A
14	rs8011522	52538952	C	G
14	rs6572813	52539090	C	T
14	rs7154671	52539463	G	A
14	rs75139533	52540190	T	C
14	rs12886723	52540470	A	G
14	rs17125001	52541199	C	T
14	rs12897646	52542067	C	T
14	rs8004411	52542480	T	C
14	rs4898730	52542816	A	T
14	rs4898731	52542818	G	T
14	rs4898732	52542844	C	T
14	rs75502048	52542874	T	G
14	rs184733594	52543277	A	G
14	rs6572814	52543421	C	T
14	rs61063929	52543587	G	A
14	rs28564141	52544101	G	A
14	rs10498441	52544224	G	A
14	rs181032300	52544325	A	G
14	rs12436363	52544565	T	C
14	rs12433236	52544615	G	A
14	rs76073421	52545002	C	G
14	rs10150755	52545019	T	C
14	rs8020227	52545391	C	G
14	rs1824258	52919930	C	T
14	rs74933160	52920540	T	C
14	rs4901279	52920591	A	T
14	rs72684230	52921025	T	C
14	rs6572846	52921403	G	A
14	rs7155758	52921541	G	A
14	rs11623917	52921896	A	G
14	rs2296719	52922346	C	T
14	rs3818516	52922483	T	G
14	rs8003291	52922654	G	T
14	rs74368506	52922771	T	G
14	rs8008680	52923622	A	G
14	rs75363086	52924042	C	T
14	rs79006967	52924203	T	A
14	rs8015227	52924277	T	A
14	rs7142973	52926750	A	G
14	rs67875014	52927482	T	C
14	rs2061380	52927637	G	T
14	rs10137059	52928495	C	T
14	rs76175009	52928893	T	C
14	rs79329980	52929575	T	A
14	rs74050251	52930165	C	T
14	rs11625685	52931884	T	C
14	rs74587403	52932160	G	A
14	rs6572847	52932196	A	G
14	rs6572848	52932197	C	T
14	rs7147213	52932731	A	G
14	rs117575921	52934133	C	A
14	rs1902865	52934139	T	A
14	rs7159631	52934531	G	A
14	rs113018857	52935933	C	G
14	rs7155490	52937255	C	T
14	rs76294108	52938008	C	A
14	rs79418341	52938041	G	A
14	rs78662885	52938410	T	C
14	rs10129727	52938757	G	A
14	rs117748435	52939205	C	T
14	rs79743624	52939584	A	G
14	rs72684234	52940556	T	C
14	rs12717423	52940827	A	G
14	rs2357630	52941217	G	T
14	rs2884225	52941274	G	A
14	rs111579609	52941792	G	A
14	rs75148415	52941840	C	T
14	rs59562747	52941854	A	T
14	rs72684235	52943003	C	T
14	rs74929973	52943455	T	C
14	rs28879504	52944884	A	G
14	rs10162539	52945364	T	A
14	rs4088516	52947062	C	T
14	rs3742534	52949276	A	T
14	rs11850114	52950645	T	G
14	rs11157913	52951005	C	A
14	rs11157914	52951019	G	A
14	rs4901280	52951471	T	C
14	rs716558	52952755	A	G
14	rs56926596	52953137	G	A
14	rs17831802	52953438	T	C
14	rs58639050	52953661	G	A
14	rs8015267	52954436	T	C
14	rs77656929	52954804	G	A
14	rs17831808	52954805	C	A
14	rs17253089	52955808	T	C
14	rs7160140	52955872	T	C
14	rs8004586	52956192	A	G
14	rs34169233	52956455	C	T
14	rs75943755	52957353	C	T
14	rs116919573	52957988	C	T
14	rs112805065	52958011	C	T
14	rs8015956	52958053	C	T
14	rs11623647	52958564	A	G
14	rs67576130	52959294	C	T
14	rs10129385	52959478	T	C
14	rs60544299	52959775	T	C
14	rs116999319	52960368	A	G
14	rs7155960	52960422	A	C
14	rs8018284	52960655	A	C
14	rs76495438	52961386	C	T
14	rs78050601	52961772	G	T
14	rs77602536	52963364	G	T
14	rs75347984	52963519	G	C
14	rs188019907	52963618	T	A
14	rs193016851	52963619	G	T
14	rs17253096	52963683	C	A
14	rs7158600	52964335	A	C
14	rs55649233	52964368	C	T
14	rs12588286	52964654	C	T
14	rs12588866	52965219	A	T
14	rs34773814	52965329	A	G
14	rs11626983	52966413	C	T
14	rs11627086	52966470	G	C
14	rs2045505	52967154	T	C
14	rs2357631	52967503	A	C
14	rs12588091	52967604	T	C
14	rs74050255	52967658	T	A
14	rs34327575	52967659	C	A
14	rs12436705	52967866	C	T
14	rs10132407	52969455	C	G
14	rs10132330	52969459	A	G
14	rs10144819	52969654	T	A
14	rs138817087	52970497	G	A
14	rs8005123	52970903	A	G
14	rs112760117	52971824	A	C
14	rs149530357	52972249	T	C
14	rs144703893	52972529	C	T
14	rs148510754	52972566	A	G
14	rs140058950	52973142	A	G
14	rs11157917	52974259	C	A
14	rs11157918	52974268	A	G
14	rs8003619	52977250	C	G
14	rs6572849	52977289	C	G
14	rs11849480	52978412	C	G
14	rs7148531	52978456	T	C
14	rs117502121	52978479	G	A
14	rs74050256	52978748	G	C
14	rs74050257	52979046	T	A
14	rs59100737	52979292	C	T
14	rs61505754	52979293	T	A
14	rs56202407	52979684	C	T
14	rs7154166	52979950	A	T
14	rs4901281	52980190	C	A
14	rs4901282	52980598	C	T
14	rs74050258	52980672	A	G
14	rs72684239	52980950	T	C
14	rs12435289	52981240	C	A
14	rs3742533	52981401	G	T
14	rs117463339	52981664	G	C
14	rs116951978	52981745	T	C
14	rs77855255	52982581	T	G
14	rs57787720	52982662	T	G
14	rs60014724	52982666	A	C
14	rs11851679	52983362	G	T
14	rs11851660	52983462	C	T
14	rs78620164	52983561	G	A
14	rs9323232	52983876	G	C
14	rs72684240	52984585	G	A
14	rs74050262	52985156	A	C
14	rs7150790	52985654	T	C
14	rs7150981	52985760	T	G
14	rs7151107	52985764	T	C
14	rs117746603	52986451	T	A
14	rs8004708	52987883	T	A
14	rs729931	52988585	G	C
14	rs745080	52989228	G	A
14	rs78056790	52989723	T	C
14	rs8007324	52992982	T	C
14	rs59770410	52993003	C	T
14	rs74053515	52994049	A	G
14	rs1563673	52994331	A	C
14	rs11624388	52995786	T	G
14	rs11628498	52995794	C	T
14	rs35763882	52996184	C	G
14	rs4901283	52997807	A	T
14	rs76345053	52998251	C	G
14	rs79752846	52998415	G	C
14	rs113767740	52999105	A	C
14	rs117848287	52999165	T	C
14	rs8016794	53000646	A	G
14	rs1006238	53001230	A	G
14	rs1006237	53001304	C	T
14	rs1379734	53001775	C	T
14	rs1350424	53001777	C	T
14	rs12435276	53002109	T	C
14	rs113819867	53002635	G	A
14	rs72684247	53002888	C	A
14	rs10150229	53004157	T	C
14	rs8004186	53005169	C	T
14	rs72684248	53005210	A	C
14	rs10145120	53006683	C	T
14	rs56713140	53006690	T	C
14	rs7153953	53007210	G	A
14	rs11627889	53007216	G	A
14	rs78963154	53007636	G	C
14	rs71422088	53007641	C	T
14	rs76460463	53007671	A	C
14	rs74050904	53008120	A	C
14	rs10140315	53008216	T	C
14	rs10140899	53008807	T	C
14	rs3818515	53008971	A	G
14	rs17725003	53011525	A	T
14	rs78329249	53012423	G	A
14	rs17125551	53012547	C	T
14	rs35513226	53012611	A	G
14	rs12436846	53012989	C	T
14	rs76061784	53013177	C	T
14	rs79139786	53014863	C	G
14	rs112600879	53014971	G	C
14	rs112250615	53015553	T	G
14	rs2357799	53015636	T	G
14	rs1076815	53015936	A	G
14	rs74050906	53015992	A	G
14	rs79166575	53016200	A	C
14	rs113334696	53016602	A	G
14	rs112031029	53016610	T	C
14	rs79994243	53016948	C	T
14	rs74713122	53017386	A	G
14	rs6572850	53018461	C	T
14	rs117460591	53018477	T	C
14	rs8009184	53018758	G	C
14	rs79527754	53018790	C	T
14	rs116864108	53019620	T	C
14	rs11626951	53020882	T	C
14	rs74427857	53021107	C	T
14	rs4491411	53022866	G	C
14	rs7143364	53023134	C	T
14	rs75699608	53023565	A	G
14	rs7144509	53023607	G	A
14	rs1458114	53023847	T	C
14	rs79735629	53024376	G	A
14	rs34329312	53025355	G	C
14	rs78257951	53026372	A	G
14	rs192543548	53026979	G	A
14	rs12372855	53027387	G	T
14	rs12883915	53027457	A	G
14	rs2168823	53027908	C	T
14	rs113626548	53028100	A	G
14	rs11157919	53028174	G	A
14	rs72684249	53028762	G	A
14	rs80328152	53029338	A	G
14	rs10148701	53030723	G	A
14	rs79587513	53031334	T	C
14	rs76221271	53032293	C	G
14	rs75663638	53032578	T	A
14	rs79352724	53032639	G	T
14	rs17725088	53032873	C	T
14	rs1379735	53032916	C	T
14	rs10483611	53033531	T	C
14	rs111732700	53033745	C	T
14	rs10483612	53034269	A	C
14	rs12184991	53034446	C	T
14	rs10138643	53034927	A	G
14	rs111820315	53035135	T	A
14	rs113503650	53035166	G	A
14	rs10141883	53035643	G	A
14	rs114065416	53035905	A	C
14	rs11157921	53036375	A	G
14	rs147895786	53036403	G	A
14	rs8015185	53037034	A	G
14	rs8015477	53037131	C	T
14	rs139665049	53037380	C	G
14	rs117768308	53037469	A	G
14	rs35515320	53037863	C	T
14	rs10150835	53038016	C	G
14	rs10150768	53038032	A	G
14	rs10150961	53038177	A	G
14	rs12148003	53038561	C	T
14	rs113796125	53038710	T	C
14	rs192094626	53039347	A	G
14	rs114395431	53040132	C	T
14	rs145221711	53040133	G	A
14	rs11157922	53040483	C	A
14	rs11157923	53040492	G	C
14	rs150929167	53040814	T	C
14	rs146977503	53041269	C	T
14	rs2065055	53041549	T	C
14	rs7146934	53041820	G	A
14	rs77218087	53041846	A	G
14	rs17725189	53042266	C	T
14	rs74619234	53042900	A	G
14	rs112715003	53043841	G	A
14	rs2145956	53044103	T	A
14	rs113188709	53044615	A	G
14	rs80347363	53045078	G	A
14	rs75006637	53045193	A	C
14	rs111279416	53045378	G	A
14	rs10133850	53045488	C	T
14	rs77805706	53045764	C	T
14	rs72684251	53045900	G	C
14	rs77066553	53046244	T	C
14	rs10136942	53046368	A	G
14	rs4901286	53046601	G	A
14	rs75036970	53047302	G	A
14	rs111732156	53047352	G	T
14	rs12232147	53047862	C	T
14	rs6572851	53048008	C	T
14	rs7146570	53048340	T	A
14	rs76588292	53048532	T	C
14	rs80234525	53048848	C	T
14	rs72684252	53049924	G	A
14	rs1951448	53050269	G	T
14	rs78175036	53050932	A	G
14	rs76426204	53051361	G	A
14	rs7153230	53051466	C	T
14	rs17093002	53051872	G	A
14	rs12434031	53052226	A	T
14	rs112602452	53052459	G	A
14	rs11624771	53052712	G	A
14	rs17125577	53052838	A	G
14	rs71422090	53053490	T	A
14	rs113542968	53054264	A	G
14	rs76989868	53054817	G	A
14	rs11627239	53054945	C	G
14	rs75240114	53055052	A	G
14	rs77736373	53055358	A	T
14	rs11848491	53056607	T	C
14	rs79133846	53058730	C	G
14	rs72684254	53058992	G	A
14	rs71422092	53059754	A	G
14	rs116498656	53059978	T	G
14	rs143894266	53060098	T	G
14	rs149161378	53060463	C	T
14	rs10148218	53060495	C	T
14	rs111365476	53061112	T	C
14	rs10140552	53061418	T	C
14	rs112463028	53061895	C	T
14	rs6572852	53062369	A	G
14	rs113569986	53062535	G	A
14	rs117569141	53062915	C	T
14	rs147979803	53062953	G	A
14	rs4901287	53063621	G	A
14	rs79976513	53063907	C	T
14	rs7157154	53064563	A	T
14	rs17725312	53065714	C	T
14	rs4901288	53065946	T	A
14	rs4901289	53065968	G	T
14	rs72684256	53066182	C	T
14	rs4901290	53066183	G	A
14	rs17125581	53066545	A	T
14	rs8016583	53067681	G	A
14	rs117571208	53068001	G	A
14	rs113434463	53068157	T	C
14	rs79651806	53068589	A	C
14	rs17725384	53068922	T	C
14	rs79807169	53069451	G	A
14	rs72684258	53069492	T	C
14	rs1951450	53070214	T	C
14	rs1951451	53071715	C	T
14	rs1951452	53071902	G	A
14	rs1951453	53071965	G	T
14	rs12019002	53072455	C	T
14	rs148359486	53073781	T	C
14	rs6572853	53073928	G	A
14	rs80011365	53074714	G	T
14	rs10133543	53075148	G	T
14	rs6572854	53077253	G	C
14	rs1157261	53079039	A	C
14	rs11157924	53082551	T	C
14	rs77054453	53082600	A	G
14	rs1957384	53083524	A	T
14	rs34070829	53084228	C	T
14	rs34227440	53084308	C	A
14	rs2145957	53086913	A	G
14	rs8019608	53087248	G	A
14	rs72684260	53089621	G	T
14	rs76075649	53089649	C	T
14	rs2093413	53089952	C	A
14	rs111850034	53091359	C	T
14	rs190260430	53092376	C	G
14	rs183620421	53093814	T	A
14	rs12883381	53094010	C	G
14	rs1007894	53094595	G	A
14	rs1007895	53094822	T	C
14	rs35098504	53097209	G	T
14	rs12881894	53097712	G	A
14	rs762063	53098902	G	A
14	rs11157925	53100760	A	G
14	rs74520652	53100930	G	C
14	rs3742532	53102684	A	C
14	rs76728258	53103143	G	A
14	rs12885451	53103556	G	A
14	rs112417281	53106386	G	A
14	rs1957382	53106599	C	T
14	rs7647	53107085	T	C
14	rs8013756	53107682	G	A
14	rs2357803	53108116	A	G
14	rs35738167	53109716	T	G
14	rs4898762	53110384	T	C
14	rs2065049	53110963	G	C
14	rs34887063	53111168	A	G
14	rs12880534	53111535	C	T
14	rs8012164	53112194	T	G
14	rs11621600	53115171	A	C
14	rs11626403	53115282	T	A
14	rs11621709	53115398	C	T
14	rs7157749	53117455	C	G
14	rs72684265	53117934	A	C
14	rs10144981	53119201	G	A
14	rs34460951	53119462	A	T
14	rs8011410	53121020	A	T
14	rs7151443	53121648	T	C
14	rs112108035	53121912	A	G
14	rs111998955	53123258	G	A
14	rs146198551	53123947	C	T
14	rs3783453	53124807	C	T
14	rs12889031	53125075	A	G
14	rs10083391	53125108	T	C
14	rs35769125	53126757	A	G
14	rs11622698	53128862	A	T
14	rs11627396	53128917	T	C
14	rs77503924	53129388	A	G
14	rs74051010	53129421	G	T
14	rs17125634	53129847	G	A
14	rs12888882	53130181	T	C
14	rs17125636	53130507	T	C
14	rs4901291	53131152	C	T
14	rs4901292	53131446	G	T
14	rs76510506	53131890	T	C
14	rs74491452	53132545	T	C
14	rs78393675	53132817	A	T
14	rs17125639	53132847	G	T
14	rs12885338	53133036	T	C
14	rs111587129	53133506	G	A
14	rs151005969	53133573	C	T
14	rs3783452	53135264	G	A
14	rs8007682	53136076	T	G
14	rs7144458	53136639	A	G
14	rs78015091	53139741	T	C
14	rs57400392	53139917	C	T
14	rs112898150	53140022	G	A
14	rs192145985	53141905	C	G
14	rs62005406	53141931	G	A
14	rs3783451	53143695	G	C
14	rs72684272	53144365	T	G
14	rs112161453	53144723	C	T
14	rs11629393	53144758	C	T
14	rs75139893	53144890	A	G
14	rs2008601	53146056	C	T
14	rs716404	53146319	T	C
14	rs79180441	53146479	A	G
14	rs113257408	53146729	G	T
14	rs73294913	53146874	G	A
14	rs17125646	53147143	T	C
14	rs12895181	53147223	T	C
14	rs17125649	53147295	A	C
14	rs11628991	53147745	T	C
14	rs7141613	53148014	G	A
14	rs77288821	53148552	G	A
14	rs147967372	53149385	G	A
14	rs141867412	53149387	G	A
14	rs113457812	53149407	A	G
14	rs11621193	53150082	C	T
14	rs17125657	53150297	A	G
14	rs10483613	53150374	T	C
14	rs11621485	53150695	G	C
14	rs7150290	53151109	T	C
14	rs1570255	53151145	G	C
14	rs11157928	53151190	T	A
14	rs1977232	53151348	T	C
14	rs743259	53151408	G	A
14	rs10483614	53151428	T	C
14	rs7150787	53151865	G	A
14	rs17680975	53152521	C	T
14	rs10483615	53153127	A	G
14	rs35800716	53153171	C	T
14	rs17681013	53153243	A	C
14	rs2025136	53153467	T	G
14	rs2025137	53153713	G	A
14	rs2181055	53153736	A	G
14	rs2145954	53153883	T	C
14	rs3783449	53154350	G	A
14	rs11626437	53154620	C	T
14	rs6572856	53154691	A	C
14	rs71422098	53154909	A	G
14	rs72684280	53155585	C	A
14	rs7158431	53156416	A	T
14	rs11628818	53156499	A	T
14	rs8005967	53157501	C	T
14	rs2357804	53158326	C	T
14	rs5017629	53158500	T	C
14	rs28478222	53158581	A	G
14	rs2357805	53160317	G	C
14	rs12888246	53160744	A	T
14	rs12590590	53161736	G	T
14	rs146872882	53162015	C	T
14	rs78058068	53162049	C	T
14	rs34926803	53163223	C	T
14	rs4901294	53163864	G	C
14	rs12892461	53168000	C	T
14	rs7155648	53168126	A	C
14	rs11844289	53169810	C	T
14	rs10138283	53170231	A	T
14	rs10145038	53172188	G	T
14	rs11846010	53172922	T	C
14	rs2295825	53174328	C	G
14	rs2295826	53174923	A	G
14	rs2295827	53174981	C	T
14	rs3783448	53176982	A	C
14	rs76219229	53178346	G	A
14	rs117516552	53178728	T	C
14	rs7142734	53178746	G	A
14	rs145386645	53179718	G	A
14	rs7157190	53180961	A	G
14	rs12587871	53183888	T	C
14	rs4357836	53185412	G	A
14	rs28437939	53189506	C	G
14	rs10144318	53189731	A	C
14	rs3783447	53191647	G	A
14	rs2884343	53192357	T	C
14	rs10136643	53192467	A	G
14	rs74620173	53194068	G	T
14	rs6696	53194419	T	C
14	rs2273743	53195076	G	A
14	rs10146873	53195799	G	A
14	rs10146826	53195947	C	T
14	rs12893498	53196348	A	C
14	rs2065051	53196740	A	C
14	rs2277493	53197042	G	C
14	rs8004624	53197711	A	G
14	rs140880842	53198391	G	T
14	rs11846623	53199195	G	A
14	rs10148600	53199451	T	C
14	rs79085565	53200458	A	C
14	rs2884344	53200675	C	G
14	rs2065052	53201507	T	C
14	rs2065053	53201536	T	G
14	rs2065054	53201631	C	T
14	rs6572857	53201906	G	A
14	rs17619555	53202319	A	G
14	rs8003782	53202446	T	G
14	rs10483617	53202605	C	T
14	rs7146028	53203439	G	C
14	rs10483618	53203590	T	C
14	rs7151306	53204120	C	T
14	rs77949716	53204234	G	A
14	rs7160007	54763762	T	C
14	rs4901505	54765040	C	T
14	rs72711638	54765410	C	A
14	rs11845885	54765493	T	C
14	rs1950209	54767649	G	A
14	rs61983954	54767854	C	G
14	rs12147668	54768716	T	C
14	rs12432299	54768897	G	A
14	rs12432843	54769011	A	G
14	rs6572945	54769829	C	G
14	rs6572946	54769839	C	T
14	rs79873318	54771887	T	C
14	rs116936253	54772253	T	C
14	rs10150712	54772457	C	A
14	rs1884015	54772629	T	C
14	rs4400968	54773035	G	A
14	rs58722701	54773662	G	A
14	rs12586554	54773664	C	T
14	rs1950210	54774011	G	A
14	rs9323260	54774934	T	G
14	rs2143968	54775359	A	G
14	rs2179898	54775495	T	C
14	rs2143969	54775823	A	G
14	rs76347770	54776179	C	T
14	rs2143971	54776567	C	T
14	rs2143972	54776568	G	A
14	rs12147623	54776972	C	T
14	rs4508354	54777439	C	T
14	rs17127455	54777702	T	C
14	rs7147119	54777745	G	A
14	rs11627716	54778603	G	A
14	rs1955466	54779773	G	A
14	rs8007862	54780440	A	G
14	rs17646402	54781093	C	T
14	rs17646426	54781264	G	A
14	rs17646463	54781426	C	T
14	rs11158009	54781769	T	C
14	rs77294978	54781822	C	T
14	rs17714153	54781831	C	T
14	rs12436155	54781867	G	C
14	rs8020662	54782485	T	C
14	rs72711647	54782747	C	T
14	rs1002453	54782881	T	C
14	rs1884012	54783340	G	C
14	rs8005559	54783827	C	T
14	rs8010240	54784160	C	T
14	rs61983956	54784440	C	T
14	rs1007141	54784537	C	T
14	rs2012016	54784680	G	A
14	rs141074665	54785136	C	T
14	rs6572947	54785455	G	A
14	rs8016645	54785458	G	C
14	rs11628381	54785867	T	C
14	rs7155530	54785892	G	A
14	rs12431445	54786690	T	C
14	rs59351079	54787015	G	A
14	rs56136439	54787411	T	C
14	rs10143482	54787541	G	C
14	rs12435256	54787961	A	G
14	rs13313404	54788198	C	A
14	rs61983959	54788406	C	T
14	rs11627477	54788922	C	G
14	rs7156956	54789427	A	T
14	rs60417091	54790298	G	C
14	rs9323261	54791001	T	A
14	rs7159333	54791112	T	C
14	rs7158074	54791212	A	G
14	rs7159150	54791743	C	T
14	rs10142602	54792856	A	C
14	rs7149808	54793065	T	C
14	rs7149245	54793355	G	A
14	rs78775385	54793852	A	G
14	rs7154391	54793975	A	G
14	rs9323262	54794214	G	A
14	rs28570558	54794576	T	A
14	rs10151748	54795163	C	T
14	rs17127473	54796169	C	T
14	rs17093094	54796901	A	G
14	rs10483632	54796968	C	T
14	rs75639283	54798322	C	T
14	rs10483633	54798595	C	T
14	rs34582284	54799770	G	A
14	rs10483634	54800039	T	C
14	rs10483635	54800162	C	G
14	rs17127477	54800517	T	C
14	rs10483636	54800845	A	G
14	rs12431978	54801587	A	C
14	rs76778008	54802087	T	G
14	rs9646153	54802600	T	G
14	rs4561356	54802844	G	A
14	rs10150369	54803765	T	C
14	rs11625167	54804163	C	T
14	rs61985438	54804925	T	C
14	rs17726338	54805719	G	A
14	rs61985439	54805730	A	G
14	rs10144925	54805863	G	A
14	rs113180369	54806170	C	A
14	rs2358662	54807541	T	C
14	rs7143704	54808453	C	T
14	rs1955455	54809126	T	C
14	rs2143955	54810726	C	G
14	rs73273426	54810828	G	A
14	rs147566298	54811184	A	G
14	rs117687204	54811380	G	A
14	rs12323811	54811735	C	A
14	rs73273432	54812141	G	A
14	rs34226635	54812453	A	G
14	rs12894207	54812510	A	G
14	rs12894397	54812656	A	G
14	rs17726476	54813815	A	C
14	rs8009858	54814023	C	T
14	rs34493203	54814118	C	T
14	rs10133361	54814533	A	G
14	rs17647767	54814590	C	A
14	rs17647791	54815020	C	T
14	rs8017164	54815783	G	A
14	rs6572948	54817288	G	A
14	rs7146468	54817696	T	C
14	rs9323263	54819093	A	G
14	rs8019136	54819621	C	G
14	rs4402471	54819836	G	C
14	rs17647905	54820475	G	A
14	rs761509	54820582	A	C
14	rs61985444	54820713	A	C
14	rs761510	54820775	T	G
14	rs10138778	54821267	C	T
14	rs17647953	54821662	C	A
14	rs72622463	54821804	C	G
14	rs1950199	54822288	G	A
14	rs1950200	54822507	G	C
14	rs4901507	54823041	G	A
14	rs28619304	54823270	A	G
14	rs2884510	54823295	C	T
14	rs1950201	54824082	A	C
14	rs1955457	54824752	A	G
14	rs8018133	54824816	G	A
14	rs10151976	54825626	A	G
14	rs75175834	54825714	T	C
14	rs71412645	54826711	G	A
14	rs28771106	54826733	G	A
14	rs1955458	54827524	C	A
14	rs28429558	54827875	A	G
14	rs8018917	54827982	A	G
14	rs1955459	54830613	T	C
14	rs35935159	54831108	G	C
14	rs7144965	54831275	T	G
14	rs7143990	54831541	A	C
14	rs7144936	54831832	G	A
14	rs17727002	54832198	C	T
14	rs28630461	54832344	A	G
14	rs8012534	54832419	C	T
14	rs8012735	54832656	A	G
14	rs6572949	54833301	C	T
14	rs7157212	54833803	G	A
14	rs12893789	54833945	A	C
14	rs60684914	54835108	C	T
14	rs4901508	54835546	A	G
14	rs4901509	54836000	G	A
14	rs4901510	54836033	T	A
14	rs4901511	54836833	A	G
14	rs4901512	54836904	G	C
14	rs8020656	54837479	A	G
14	rs35910668	54837930	G	A
14	rs67627942	54838137	C	T
14	rs6572950	54838656	G	A
14	rs74909413	54839671	G	A
14	rs1950202	54839896	G	A
14	rs10146310	54841115	G	T
14	rs33918306	54841420	T	C
14	rs12888951	54841798	C	G
14	rs79655086	54842236	G	A
14	rs61985449	54842390	C	T
14	rs7141682	54843367	C	G
14	rs12879811	54843644	C	T
14	rs10145059	54844041	T	C
14	rs61985451	54844111	A	G
14	rs78381286	54844190	C	T
14	rs61985452	54844524	T	C
14	rs10145524	54844528	T	C
14	rs6572951	54847697	T	C
14	rs2143956	54847891	C	G
14	rs6572952	54848570	G	A
14	rs75138028	54848699	C	G
14	rs7156028	54849019	C	G
14	rs1955461	54849125	T	G
14	rs1955462	54849394	G	A
14	rs8018998	54849706	A	C
14	rs6572953	54849883	A	G
14	rs61985454	54850538	G	T
14	rs8015341	54850812	G	A
14	rs8019495	54851224	A	G
14	rs8020794	54851229	T	C
14	rs7143653	54852206	T	C
14	rs2103775	54852483	T	A
14	rs2092683	54852503	G	A
14	rs2092684	54852534	G	T
14	rs2103776	54853529	G	T
14	rs8011713	54853669	A	G
14	rs6572954	54853948	T	C
14	rs1955463	54854386	C	G
14	rs7156971	54854783	T	C
14	rs8017541	54854795	A	G
14	rs17648499	54855553	T	A
14	rs17127514	54855749	C	G
14	rs6572955	54855932	A	G
14	rs61985455	54856461	G	A
14	rs2358663	54856544	C	T
14	rs4293296	54857286	G	A
14	rs35432398	54857439	G	T
14	rs6572956	54857470	C	T
14	rs17127526	54857961	G	A
14	rs4500636	54858192	C	T
14	rs12894697	54858474	C	G
14	rs8004954	54859212	G	A
14	rs61985894	54859261	C	G
14	rs112274115	54859672	C	T
14	rs6572957	54859716	C	A
14	rs61985895	54859761	G	T
14	rs74550481	54859843	C	A
14	rs7158553	54860047	C	T
14	rs61985896	54860134	G	A
14	rs61985897	54860224	G	A
14	rs2092685	54860966	C	T
14	rs11621211	54860973	C	T
14	rs2092687	54860978	G	T
14	rs4901513	54861005	C	G
14	rs59916810	54861164	C	G
14	rs60245863	54861251	A	G
14	rs57127140	54861493	T	C
14	rs6572959	54861622	G	C
14	rs8007223	54861808	C	T
14	rs2884513	54862350	G	A
14	rs3886518	54862463	T	C
14	rs4251591	54862710	A	G
14	rs2235961	54863577	G	A
14	rs1884013	54864797	G	T
14	rs1884014	54864963	C	G
14	rs2239584	54865345	G	C
14	rs8014692	54866077	G	T
14	rs4251610	54867506	G	C
14	rs141338650	54868699	C	A
14	rs4251614	54868723	A	C
14	rs10133900	54869182	C	G
14	rs144166898	54869700	G	A
14	rs61659906	54871344	G	C
14	rs8018066	54871989	A	G
14	rs2143957	54872923	A	G
14	rs61985901	54873345	A	G
14	rs4901514	54873569	A	G
14	rs4901515	54873823	T	C
14	rs12586890	54873985	C	T
14	rs2103777	54874023	G	T
14	rs4251617	54874463	G	A
14	rs4251618	54874504	G	T
14	rs4251619	54874556	T	C
14	rs4251623	54875276	C	A
14	rs2179896	54875514	A	G
14	rs4251626	54875607	A	G
14	rs4251627	54875608	A	C
14	rs4251631	54876184	T	C
14	rs2143958	54877819	C	G
14	rs2300425	54881628	A	G
14	rs4251655	54883458	A	T
14	rs4251675	54886139	T	C
14	rs76074306	54888688	T	C
14	rs61985903	54888722	A	G
14	rs17127558	54889136	T	C
14	rs10162416	54889413	T	C
14	rs59755207	54889836	G	C
14	rs58546418	54889967	C	T
14	rs56170042	54889991	T	A
14	rs11559070	54890352	C	T
14	rs3204303	54890379	C	A
14	rs3825609	54890924	G	C
14	rs3742557	54891021	G	A
14	rs17127566	54891618	T	C
14	rs3813401	54891899	C	T
14	rs60691082	54892761	T	C
14	rs9323264	54892999	T	C
14	rs10144380	54893381	A	C
14	rs10220437	54894296	T	C
14	rs3783635	54894792	C	T
14	rs10151361	54895766	C	T
14	rs61985906	54895923	A	G
14	rs10131237	54896267	G	A
14	rs78534712	54896852	G	A
14	rs10400770	54897265	T	G
14	rs10400772	54897359	T	A
14	rs10134913	54897875	C	G
14	rs116953904	54898458	G	C
14	rs7157721	54900521	A	C
14	rs2298078	54903617	C	A
14	rs28751958	54904078	A	G
14	rs61985907	54904424	G	A
14	rs61985908	54904474	T	G
14	rs12100876	54904817	C	T
14	rs28546578	54905326	T	C
14	rs112586652	54906305	G	T
14	rs2358665	54906380	G	A
14	rs77062176	54907472	C	G
14	rs61985936	54907655	G	A
14	rs28734951	54907863	C	G
14	rs3759655	54908737	A	T
14	rs8010746	54909625	C	A
14	rs8010948	54909822	A	T
14	rs61985938	54910591	C	T
14	rs10142461	54910619	A	G
14	rs10131833	54910786	T	C
14	rs79203157	54910788	G	A
14	rs10131836	54910791	T	C
14	rs10142731	54910808	C	T
14	rs10142743	54910837	C	T
14	rs61386266	54910922	G	A
14	rs59197388	54911013	G	A
14	rs10134430	54911121	T	C
14	rs17127578	54912092	T	C
14	rs60232830	54912458	G	C
14	rs61311148	54913636	G	A
14	rs10162293	54913860	A	G
14	rs10162321	54914017	C	A
14	rs113578052	54914290	C	G
14	rs61985942	54915331	A	G
14	rs10162431	54915983	G	A
14	rs10162433	54916099	G	A
14	rs10162584	54916234	T	C
14	rs78525104	54916498	C	T
14	rs57215894	54916950	G	A
14	rs8007293	54917667	T	C
14	rs59144960	54919482	C	T
14	rs60324302	54919503	T	C
14	rs76706115	54920160	C	T
14	rs17127582	54920203	C	T
14	rs11845944	54920232	G	A
14	rs11850320	54920423	T	G
14	rs28645768	54921196	T	G
14	rs28410415	54921649	C	G
14	rs113272337	54921891	A	G
14	rs59053696	54923094	C	T
14	rs28889280	54923957	A	G
14	rs11851620	54924966	A	G
14	rs2096096	54926091	G	A
14	rs11844689	54926218	G	A
14	rs6572960	54926398	A	G
14	rs7144171	54926655	C	T
14	rs7149359	54927003	G	A
14	rs60416141	54927537	T	C
14	rs7150519	54927616	G	C
14	rs7150062	54927650	A	G
14	rs8017494	54928196	A	G
14	rs11848200	54929190	G	A
14	rs8021120	54930770	T	A
14	rs11848784	54931610	T	A
14	rs60822687	54932397	G	A
14	rs61985946	54932457	G	C
14	rs10143412	54935759	A	G
14	rs78021674	54935779	G	A
14	rs10143833	54935886	G	A
14	rs10132802	54935892	T	C
14	rs61628110	54936346	C	T
14	rs17253473	54936587	C	G
14	rs79124831	54936596	A	T
14	rs57439672	54936708	T	C
14	rs17127587	54936803	C	G
14	rs10149658	54937172	G	A
14	rs10149434	54937223	A	C
14	rs10129440	54938027	A	G
14	rs7142716	54940357	A	C
14	rs7143579	54940685	C	A
14	rs17253480	54943727	T	C
14	rs17127595	54945681	G	A
14	rs10139223	54946910	C	G
14	rs59955412	54947501	T	C
14	rs12588771	54952917	G	A
14	rs12589472	54953887	G	C
14	rs8014883	54954233	C	G
14	rs9323265	54954373	A	G
14	rs9323266	54954398	T	C
14	rs8015391	54954582	A	G
14	rs9323267	54954830	C	T
14	rs3737314	54955677	A	T
14	rs61985950	54955909	G	A
14	rs7148766	54957041	A	G
14	rs28720678	54958133	A	C
14	rs61985951	54960874	T	C
14	rs7142742	54961203	T	G
14	rs61985952	54961506	G	A
14	rs61985953	54963162	T	A
14	rs61985954	54963381	A	C
14	rs61985955	54963553	G	C
14	rs61985956	54963695	C	A
14	rs17127606	54964944	T	C
14	rs60184894	54965191	G	A
14	rs4901518	54965563	T	C
14	rs17127611	54967045	C	G
14	rs59928430	54967165	G	A
14	rs7142388	54968766	G	T
14	rs7141955	54968821	A	T
14	rs61985959	54970260	G	A
14	rs3759658	54975632	G	A
14	rs17127614	54977195	T	A
14	rs77371438	54977800	A	G
14	rs17127615	54980192	G	A
14	rs61987163	54981333	G	C
14	rs111368121	54981838	C	T
14	rs61987164	54982312	A	G
14	rs77764474	54987451	G	A
14	rs77879789	54988537	C	G
14	rs58804069	54989816	A	G
14	rs75152922	54991414	A	G
14	rs8022285	54992165	G	T
14	rs60799374	54992235	G	A
14	rs61975099	54993754	T	C
14	rs137992538	54994100	A	G
14	rs56899669	54996222	A	C
14	rs17127622	54996630	G	A
14	rs17127624	54998322	C	G
14	rs76481724	54998670	G	A
14	rs61975100	55001771	C	T
14	rs77290861	55002322	T	C
14	rs61975101	55002353	T	G
14	rs58230752	55003629	G	C
14	rs115333865	55004449	G	A
14	rs17832137	55005535	G	A
14	rs74568258	55005721	C	T
14	rs4143720	55007435	C	G
14	rs112345096	55013917	G	T
14	rs116861353	55015323	G	A
14	rs75767084	55015960	T	A
14	rs34724442	55016725	T	C
14	rs61975105	55017863	T	C
14	rs139066650	55018210	A	T
14	rs4901519	55019180	A	C
14	rs59776732	55019393	A	T
14	rs61975106	55020474	A	G
14	rs4901520	55022454	G	A
14	rs4901521	55022557	A	G
14	rs7161225	55022715	C	G
14	rs7141041	55022792	T	C
14	rs7145055	55023414	C	T
14	rs34544509	55023556	A	C
14	rs61975108	55024425	C	T
14	rs33997865	55024765	A	T
14	rs1954208	55024957	C	T
14	rs1954207	55025103	G	A
14	rs61975109	55025550	C	G
14	rs61975110	55025681	A	G
14	rs61975111	55026268	C	T
14	rs61975112	55026435	C	G
14	rs7142598	55026893	A	C
14	rs10136410	55028249	C	T
14	rs149771153	55028291	C	T
14	rs61975113	55030286	A	G
14	rs9783664	55030847	G	T
14	rs150712514	55031809	G	A
14	rs77526777	55031969	C	T
14	rs12888709	55033050	C	T
14	rs4548793	55034066	G	A
14	rs3742559	55034952	T	C
14	rs1187582	55036427	A	G
14	rs1187583	55036863	G	A
14	rs1202667	55037156	A	G
14	rs11628105	55037425	C	T
14	rs117294824	55037970	T	C
14	rs78341961	55038021	A	G
14	rs72711686	55038575	G	A
14	rs1187584	55040061	A	G
14	rs11626634	55041470	G	A
14	rs1307289	55042615	G	A
14	rs1212968	55043520	C	A
14	rs17127632	55044905	G	A
14	rs111543955	55045155	G	A
14	rs7150554	55045752	C	G
14	rs7155641	55046213	A	G
14	rs1187586	55047189	T	C
14	rs7141453	55047949	A	C
14	rs1539116	55048315	G	T
14	rs1202668	55048710	G	A
14	rs4901522	55049748	G	A
14	rs7147886	55050089	G	A
14	rs28432189	55050205	A	G
14	rs59957732	55050512	C	T
14	rs1187587	55050963	C	T
14	rs1211769	55051375	A	G
14	rs116855721	55051548	G	A
14	rs1187588	55052209	C	T
14	rs7160154	55052268	A	T
14	rs1187589	55052457	G	A
14	rs1187590	55053210	C	T
14	rs1187591	55053846	A	G
14	rs1187592	55053930	G	A
14	rs1187593	55054231	A	G
14	rs1187594	55054573	T	C
14	rs1187595	55055080	T	G
14	rs1211170	55055645	A	G
14	rs2928878	56485795	G	A
14	rs1679814	56486440	T	C
14	rs113579017	56486564	G	A
14	rs11845486	56486807	T	A
14	rs11849337	56486829	A	G
14	rs11849395	56486931	C	A
14	rs11850211	56486983	A	G
14	rs72709898	56487030	G	T
14	rs11850299	56487043	G	C
14	rs1480659	56488394	T	C
14	rs1480658	56488440	A	G
14	rs143632110	56488484	G	A
14	rs1480657	56488530	T	C
14	rs1623669	56489064	T	C
14	rs77880401	56489324	A	G
14	rs1679811	56490779	T	G
14	rs1952892	56490874	C	T
14	rs1679810	56491063	C	T
14	rs1679809	56491070	G	A
14	rs1756631	56491089	G	A
14	rs1679808	56491144	A	C
14	rs1756630	56491251	C	T
14	rs1756629	56491490	T	C
14	rs72709900	56491828	G	T
14	rs1756628	56491941	G	A
14	rs1679807	56492504	T	A
14	rs1679806	56492554	G	A
14	rs1679805	56492662	C	T
14	rs1756626	56492996	T	C
14	rs1756625	56493445	G	A
14	rs1679804	56493469	A	G
14	rs1679803	56493834	G	T
14	rs1679802	56493917	A	G
14	rs1679800	56495415	G	A
14	rs1756624	56495439	T	C
14	rs8009701	56495525	C	G
14	rs1756623	56495826	C	T
14	rs1630156	56496320	G	A
14	rs1756622	56496434	A	G
14	rs35437062	56496507	C	T
14	rs6573075	56497076	C	T
14	rs12896571	56497952	C	T
14	rs75332360	56498054	C	T
14	rs1807814	56498070	C	T
14	rs2342887	56498143	G	A
14	rs1480650	56500026	A	G
14	rs4144405	56500331	C	T
14	rs78033588	56500558	C	T
14	rs11845096	56500867	A	G
14	rs12432868	56501133	C	T
14	rs1600624	56502527	T	C
14	rs7158108	56502952	A	G
14	rs7142720	56503204	T	A
14	rs11848490	56503377	G	T
14	rs1188212	56503772	C	G
14	rs1188211	56503838	T	A
14	rs241547	56505268	G	A
14	rs1152452	56506372	C	T
14	rs241546	56507202	C	T
14	rs241545	56507537	C	T
14	rs241544	56507568	T	C
14	rs17090880	56507663	G	A
14	rs17090892	56507800	A	G
14	rs10132204	56507922	G	A
14	rs75443346	56507983	C	T
14	rs241543	56508491	C	T
14	rs241542	56508657	T	C
14	rs241541	56508668	T	G
14	rs241540	56508934	T	C
14	rs241539	56508943	G	A
14	rs12893526	56509378	A	C
14	rs241538	56509431	C	T
14	rs241537	56509514	G	A
14	rs241536	56509626	C	T
14	rs241535	56509837	C	G
14	rs241534	56510061	C	T
14	rs241533	56510596	A	G
14	rs241532	56510764	A	G
14	rs241531	56510802	T	A
14	rs398280	56510886	C	T
14	rs1531682	56511038	A	C
14	rs241530	56511252	T	C
14	rs241529	56511463	C	T
14	rs142172163	56511482	A	T
14	rs241528	56512118	T	G
14	rs1152453	56512590	A	G
14	rs241526	56512919	C	T
14	rs241525	56512970	C	T
14	rs241524	56513028	A	C
14	rs12587734	56514050	A	G
14	rs12893214	56514442	T	C
14	rs2763571	56514679	C	T
14	rs434969	56514872	T	C
14	rs7146622	56516779	G	C
14	rs369464	56518479	A	G
14	rs76679583	56519046	G	A
14	rs392398	56519255	G	A
14	rs12881117	56519324	T	C
14	rs413986	56519933	C	T
14	rs1188187	56520240	A	G
14	rs1616185	56520261	C	T
14	rs1616180	56520266	A	G
14	rs441484	56520536	T	C
14	rs12434275	56520758	G	T
14	rs1307324	56521486	T	C
14	rs1309076	56521666	C	A
14	rs10483660	56521706	G	A
14	rs1152455	56522061	C	T
14	rs1212644	56522296	G	A
14	rs2928875	56523061	G	T
14	rs379999	56523506	T	C
14	rs2776511	56523610	G	A
14	rs79883457	56524047	A	G
14	rs77350431	56524231	T	C
14	rs1679764	56524602	G	C
14	rs143842058	56524635	T	C
14	rs1756618	56524947	C	T
14	rs1679765	56525055	G	A
14	rs398652	56525569	G	A
14	rs79982872	56526699	A	G
14	rs79267074	56527013	A	G
14	rs409492	56527105	A	G
14	rs79946793	56527287	G	A
14	rs76997593	56527294	G	A
14	rs10131576	56528456	T	C
14	rs424579	56528735	G	A
14	rs1613831	56529313	T	G
14	rs2622324	56530093	G	A
14	rs430315	56530514	G	A
14	rs2763574	56530524	T	C
14	rs431718	56531186	G	A
14	rs1209097	56531389	A	G
14	rs377072	56531714	C	G
14	rs1152456	56531911	G	A
14	rs1152457	56532788	T	C
14	rs442402	56532990	A	G
14	rs754677	56533158	C	A
14	rs387419	56534079	C	T
14	rs77608510	56534321	G	A
14	rs374338	56535111	G	C
14	rs72711817	56535245	T	C
14	rs66604473	56535526	G	A
14	rs1152459	56536260	G	A
14	rs395124	56536771	T	C
14	rs112602253	56538149	G	A
14	rs401585	56538164	A	G
14	rs401605	56538190	A	G
14	rs17090922	56539366	A	G
14	rs17090926	56539704	G	A
14	rs395470	56540833	T	C
14	rs387031	56541293	T	C
14	rs395643	56541638	A	G
14	rs17090934	56541964	G	C
14	rs434713	56542034	A	G
14	rs17093195	56542678	G	A
14	rs17093198	56542734	T	C
14	rs241548	56543375	A	C
14	rs8016777	56544385	A	G
14	rs241549	56544660	C	T
14	rs11852194	56544965	T	C
14	rs726768	56545286	A	G
14	rs726767	56545460	C	T
14	rs171339	56545820	C	T
14	rs73287035	56545896	C	T
14	rs241550	56546024	A	C
14	rs10143506	56546218	G	A
14	rs241551	56546895	T	C
14	rs11850275	56547274	C	T
14	rs8014396	56547538	G	A
14	rs72711821	56547928	G	A
14	rs74054131	56548866	G	A
14	rs241552	56548918	C	A
14	rs241554	56549166	G	A
14	rs17760428	56549290	G	C
14	rs241556	56549579	A	G
14	rs11158072	56549910	A	T
14	rs78448040	56550134	A	T
14	rs241557	56550420	T	C
14	rs241558	56550642	G	A
14	rs241559	56550762	C	T
14	rs241560	56550930	T	C
14	rs241561	56551152	C	T
14	rs74948439	56551194	A	G
14	rs241562	56551314	T	C
14	rs10142818	56551710	A	C
14	rs11846023	56552234	T	C
14	rs1383395	56552680	A	C
14	rs55748280	56552684	C	A
14	rs1480652	56552858	C	G
14	rs10483663	56553285	G	A
14	rs8019044	56553386	T	A
14	rs8017757	56553408	A	G
14	rs10483664	56554260	C	T
14	rs241565	56554718	G	A
14	rs17090962	56554979	C	T
14	rs17090964	56555075	C	G
14	rs57701314	56555321	A	G
14	rs241566	56555926	A	G
14	rs61317680	56556168	C	G
14	rs1951954	56556362	G	A
14	rs17090970	56556506	A	C
14	rs1480654	56556697	G	A
14	rs1480655	56556775	T	A
14	rs7159290	56556970	T	C
14	rs7158316	56556991	G	A
14	rs7158199	56557163	A	G
14	rs7159691	56557185	T	C
14	rs241567	56557345	T	C
14	rs7159040	56557409	G	A
14	rs7160120	56557443	T	C
14	rs17090982	56558154	C	T
14	rs17090986	56558189	A	G
14	rs8005783	56558265	C	T
14	rs59328971	56558330	T	G
14	rs61544265	56558427	A	G
14	rs8007444	56558547	T	C
14	rs8006589	56558819	A	G
14	rs8008108	56558919	T	C
14	rs241522	56558938	T	C
14	rs8012389	56558991	T	C
14	rs17090998	56559117	T	C
14	rs241521	56559165	G	T
14	rs17091004	56559202	A	G
14	rs17091006	56559276	T	C
14	rs75583628	56559634	A	G
14	rs17091008	56559929	T	G
14	rs912614	56560151	T	G
14	rs17091010	56560458	C	T
14	rs56196615	56560589	T	C
14	rs118024196	56561209	T	C
14	rs1157501	56561375	C	T
14	rs241520	56561409	C	A
14	rs17091014	56562714	G	T
14	rs6573080	56563409	C	T
14	rs4587865	56563885	G	A
14	rs241519	56563894	A	C
14	rs17091017	56564144	C	T
14	rs75645505	56564345	G	A
14	rs7154407	56565113	T	C
14	rs7153608	56565219	G	A
14	rs7153447	56565272	C	T
14	rs79371706	56565979	G	A
14	rs7140378	56566860	T	C
14	rs7160744	56566883	C	A
14	rs241517	56566932	G	A
14	rs7143395	56567006	A	G
14	rs11844755	56567121	G	A
14	rs28580335	56567350	G	A
14	rs8007410	56567755	A	C
14	rs78166840	56568374	G	A
14	rs1812362	56569537	T	C
14	rs4371088	56569677	C	G
14	rs8019252	56569922	C	G
14	rs4628882	56570198	A	G
14	rs171338	56570242	A	C
14	rs1480651	56570572	T	C
14	rs11850395	56570592	A	T
14	rs10149912	56571116	C	T
14	rs73287091	56571862	T	C
14	rs61987018	56571873	A	C
14	rs73287092	56572217	T	C
14	rs241513	56573281	C	T
14	rs241514	56573502	G	A
14	rs1480647	56574221	T	C
14	rs1480648	56574233	T	C
14	rs66822857	56574255	G	C
14	rs241515	56574457	T	G
14	rs1480649	56574479	G	A
14	rs241516	56574536	C	T
14	rs1957889	56575157	A	C
14	rs7140702	56575517	T	C
14	rs58507155	56575745	C	T
14	rs1041075	56575855	C	G
14	rs1041076	56575879	G	A
14	rs73287099	56575900	T	C
14	rs7144527	56576020	C	T
14	rs7145187	56576242	G	A
14	rs7144901	56576253	C	T
14	rs7146538	56576399	T	A
14	rs7145439	56576529	C	T
14	rs2010895	56576834	G	C
14	rs61526546	56576979	T	C
14	rs8013624	56577376	A	T
14	rs8014415	56577645	G	A
14	rs8014498	56577917	A	G
14	rs8018839	56578066	C	A
14	rs11158073	56578080	T	G
14	rs7157348	56578278	C	T
14	rs59357371	56578724	A	G
14	rs74530406	56578838	A	T
14	rs73288913	56578847	T	C
14	rs11158074	56579127	T	C
14	rs78663231	56579235	C	G
14	rs7142629	56579830	A	G
14	rs7144227	56579873	T	G
14	rs7142937	56579879	C	G
14	rs57016870	56580191	G	A
14	rs59905171	56580356	T	C
14	rs3912202	56580711	C	T
14	rs7151231	56580950	A	G
14	rs77169139	56581030	A	G
14	rs7156007	56581066	C	T
14	rs7157298	56581075	T	A
14	rs7156867	56581411	G	A
14	rs7157440	56581710	G	A
14	rs10873093	56581903	A	T
14	rs56370441	56582331	A	T
14	rs3850294	56582523	A	T
14	rs55678499	56582549	A	G
14	rs8004543	56582782	C	A
14	rs7148192	56583266	T	C
14	rs2343374	56583421	A	G
14	rs117670996	56583475	G	A
14	rs75490159	56583972	C	T
14	rs3850295	56584091	G	A
14	rs75047388	56584254	T	C
14	rs3186565	56584499	C	T
14	rs1046597	56584625	G	A
14	rs10140006	56585841	G	C
14	rs117281255	56585962	G	A
14	rs67547397	56586775	A	G
14	rs4901637	56586960	C	T
14	rs7149660	56587138	G	A
14	rs7150067	56587344	G	T
14	rs367379	56587672	T	C
14	rs55959785	56588313	C	G
14	rs8018061	56588395	C	G
14	rs8019376	56588489	T	C
14	rs8022898	56589022	A	G
14	rs8004314	56589227	T	C
14	rs114267630	56589720	C	T
14	rs185767846	56590063	A	T
14	rs242386	56591029	A	G
14	rs242387	56591404	A	G
14	rs242388	56591548	A	C
14	rs242389	56592107	A	G
14	rs3895331	56592220	C	T
14	rs117979689	56592339	C	T
14	rs17761563	56593787	A	G
14	rs17091053	56594271	A	G
14	rs3912201	56594420	T	C
14	rs3912200	56594745	T	C
14	rs12882094	56595026	G	A
14	rs4898882	56595351	C	T
14	rs17091062	56595371	G	T
14	rs4901638	56595427	G	C
14	rs7151741	56596110	T	C
14	rs242385	56596392	G	A
14	rs10134875	56596436	A	G
14	rs76882444	56596981	G	A
14	rs10150333	56597317	T	C
14	rs242395	56599639	C	T
14	rs242396	56600432	G	A
14	rs112215860	56600917	G	A
14	rs3783655	56601763	C	T
14	rs242418	56601804	C	A
14	rs242419	56602357	G	A
14	rs7157209	56602704	T	C
14	rs242420	56603088	G	T
14	rs78723734	56603571	G	A
14	rs78251676	56604103	C	T
14	rs4127813	56604125	C	T
14	rs242421	56604664	A	C
14	rs17688725	56604840	C	T
14	rs11626451	56604955	A	C
14	rs242422	56606307	T	C
14	rs242423	56606550	C	T
14	rs17688801	56607659	G	A
14	rs242424	56607720	T	A
14	rs190263	56608118	G	A
14	rs72714350	56609383	A	G
14	rs3912203	56609613	A	G
14	rs78866017	56609793	T	C
14	rs79353445	56610023	C	T
14	rs2880615	56610653	C	A
14	rs4636823	56610685	A	C
14	rs4901639	56613222	G	A
14	rs12884429	56613462	C	A
14	rs74523837	56613678	T	C
14	rs75305022	56614149	T	C
14	rs242406	56615178	A	T
14	rs7145330	56616639	T	G
14	rs139882635	56616770	G	A
14	rs11158077	56617240	T	C
14	rs242407	56617656	G	T
14	rs242408	56617694	A	G
14	rs12435921	56617859	C	T
14	rs2343376	56618078	C	A
14	rs10152004	56619187	A	G
14	rs7140575	56619314	G	C
14	rs73290609	56619658	C	T
14	rs79429279	56620162	G	T
14	rs11624380	56620952	A	C
14	rs8004311	56621197	C	T
14	rs242409	56622158	T	C
14	rs2343377	56622231	T	C
14	rs2343378	56622330	C	T
14	rs242410	56622876	A	G
14	rs7153877	56623121	G	A
14	rs78775284	56624207	T	C
14	rs7159804	56624257	A	C
14	rs242411	56624407	A	G
14	rs242412	56624423	A	C
14	rs11629343	56624902	C	T
14	rs11621515	56625118	G	A
14	rs6573083	56626418	A	G
14	rs12436214	56626939	T	C
14	rs78001536	56627468	A	G
14	rs35421243	56627702	G	T
14	rs242413	56627801	C	T
14	rs242414	56628454	T	A
14	rs7141889	56628736	A	G
14	rs3912199	56628908	T	C
14	rs111788937	56628912	A	G
14	rs113684760	56630259	G	C
14	rs4901640	56630295	C	A
14	rs111797183	56630296	T	A
14	rs242415	56630553	G	T
14	rs242416	56630655	G	C
14	rs242417	56630866	T	A
14	rs79189438	56632539	G	A
14	rs4901641	56633025	C	A
14	rs4898885	56633091	A	G
14	rs11625094	56633714	A	C
14	rs8003276	56633786	C	T
14	rs3898605	56634496	A	G
14	rs12883407	56634524	C	T
14	rs113353999	56635266	C	G
14	rs75289713	56635280	C	T
14	rs114865663	56635480	A	G
14	rs242403	56635796	G	C
14	rs11158078	56636009	G	A
14	rs3907248	56636265	T	C
14	rs242404	56636299	A	G
14	rs2228707	56636491	C	T
14	rs2147538	56636659	A	G
14	rs2228708	56636761	C	G
14	rs17091092	56637703	G	A
14	rs3783659	56637811	G	C
14	rs242405	56639719	C	T
14	rs75177530	56639728	C	G
14	rs12892717	56641200	C	T
14	rs7156562	56641590	C	T
14	rs80237208	56642121	T	C
14	rs11620794	56642572	A	G
14	rs11845193	56643018	G	A
14	rs171410	56644074	G	A
14	rs17689164	56644373	T	C
14	rs17762499	56645265	C	T
14	rs242390	56646809	T	G
14	rs12888678	56647744	T	C
14	rs76389026	56648782	T	C
14	rs3895330	56648807	A	T
14	rs113114084	56648823	G	A
14	rs2281826	56648956	G	T
14	rs242392	56649451	T	C
14	rs171411	56649856	G	A
14	rs10483665	56650119	G	C
14	rs17689278	56651700	G	A
14	rs242393	56652020	T	C
14	rs242394	56652657	G	C
14	rs402332	56653732	C	T
14	rs12590856	56654346	G	A
14	rs4901642	56654705	A	T
14	rs3850298	56654779	C	T
14	rs7161019	56654863	C	T
14	rs3844020	56655013	T	G
14	rs77936228	56655330	C	A
14	rs10146913	56656369	T	C
14	rs11627534	56656517	T	C
14	rs12878923	56658408	A	G
14	rs141088869	56658584	G	A
14	rs12879613	56658802	A	T
14	rs242397	56658852	T	C
14	rs242398	56658916	A	G
14	rs6573085	56659075	A	G
14	rs242399	56659314	A	G
14	rs242400	56660072	T	C
14	rs7142227	56660107	C	G
14	rs12881606	56660886	G	T
14	rs112042435	56661887	C	T
14	rs242401	56663061	G	A
14	rs17091112	56663145	A	C
14	rs11158079	56663533	C	G
14	rs11625156	56663731	G	A
14	rs17762733	56664849	G	A
14	rs12895296	56666785	C	T
14	rs7141484	56667045	A	C
14	rs12586292	56667096	A	G
14	rs7141949	56667192	C	G
14	rs12881079	56667341	T	G
14	rs12881396	56667459	T	C
14	rs1479743	56667604	A	G
14	rs1479742	56667671	C	T
14	rs1479741	56667823	G	A
14	rs4901643	56668049	A	G
14	rs4901644	56668092	C	G
14	rs4901645	56668478	A	G
14	rs4901646	56668484	G	A
14	rs4901647	56668732	G	A
14	rs4901648	56668738	C	T
14	rs4901649	56668773	C	T
14	rs72714387	56668855	A	C
14	rs4901650	56668958	T	G
14	rs11623568	56669212	G	A
14	rs11623621	56669348	G	A
14	rs8016891	56669360	G	A
14	rs8016951	56669561	C	A
14	rs8016987	56669640	C	T
14	rs753109	56669826	T	C
14	rs8017346	56669839	C	T
14	rs2343602	56670560	G	A
14	rs79494021	56670926	G	C
14	rs4898886	56671043	C	T
14	rs4901652	56671219	A	G
14	rs4898887	56671321	C	T
14	rs12184994	56671556	T	C
14	rs12184996	56671790	T	G
14	rs79490773	56671923	C	T
14	rs1552016	56672038	A	G
14	rs12878363	56672429	C	G
14	rs12878509	56672496	C	T
14	rs4901653	56672867	T	G
14	rs78387187	56673291	T	C
14	rs10132542	56673456	A	G
14	rs8010678	56673500	T	C
14	rs8014521	56674141	C	T
14	rs11623159	56674210	A	G
14	rs11627862	56674274	T	C
14	rs11623431	56674818	G	C
14	rs11624369	56675137	A	C
14	rs4898888	56675168	C	G
14	rs4901654	56675233	G	A
14	rs7159441	56675683	C	G
14	rs10782430	56675913	T	C
14	rs10782431	56676031	A	G
14	rs10782432	56676079	G	C
14	rs11158080	56676220	A	T
14	rs11158081	56676393	C	T
14	rs8006111	56676411	C	T
14	rs11626962	56677222	G	C
14	rs77401513	56677377	A	G
14	rs72717968	56677416	A	G
14	rs3783663	56677621	C	T
14	rs3783665	56677826	T	C
14	rs17832597	56678008	A	G
14	rs12590244	56678116	A	G
14	rs3783666	56678489	C	T
14	rs2035283	56679010	C	T
14	rs3825618	56679194	T	G
14	rs3783667	56679350	G	A
14	rs3783668	56679421	A	G
14	rs4898890	56680143	A	G
14	rs58116791	56680822	T	C
14	rs17091123	56681259	T	C
14	rs4901655	56681313	G	A
14	rs11851027	56681574	G	A
14	rs11847205	56681792	T	C
14	rs11847211	56681847	T	C
14	rs17832621	56681994	G	A
14	rs7160779	56682394	C	T
14	rs111289437	56682467	T	G
14	rs3783669	56682689	G	A
14	rs7161695	56682929	C	T
14	rs7161696	56682936	C	T
14	rs12432184	56683461	G	A
14	rs1479748	56683530	G	A
14	rs1479747	56683751	G	A
14	rs1479746	56683830	T	C
14	rs1479745	56683887	G	A
14	rs12888052	56683967	G	A
14	rs17254064	56684099	C	A
14	rs72717977	56684120	G	C
14	rs12888145	56684201	C	T
14	rs8015177	56684561	T	C
14	rs8015347	56684673	T	A
14	rs8014215	56684718	C	T
14	rs8014516	56684729	G	A
14	rs8014536	56684864	C	A
14	rs12894921	56685093	T	C
14	rs12893611	56685148	A	G
14	rs4898891	56685362	C	T
14	rs4898892	56685650	C	T
14	rs1382974	56685670	T	G
14	rs1382973	56685800	C	T
14	rs78104814	56686213	A	T
14	rs12880559	56686231	T	G
14	rs12879637	56686239	G	A
14	rs12879359	56686279	A	G
14	rs1117310	56686732	A	G
14	rs1953210	56686874	G	A
14	rs1953211	56686958	T	C
14	rs6573086	56687055	C	T
14	rs8011852	56687392	T	A
14	rs11158082	56687407	T	C
14	rs11622543	56687446	T	C
14	rs1471497	56688185	G	A
14	rs1471496	56688312	G	A
14	rs975291	56688486	G	A
14	rs17832675	56689109	G	T
14	rs1479744	56689124	T	C
14	rs754690	56689221	G	T
14	rs754689	56689392	T	C
14	rs12877991	56689469	T	C
14	rs12897424	56689655	G	A
14	rs9646155	56689996	T	G
14	rs4901656	56690576	C	T
14	rs11625060	56691116	G	A
14	rs7161103	56691133	A	C
14	rs7161274	56691152	C	T
14	rs11158083	56691463	G	C
14	rs3783673	56692077	G	A
14	rs3783674	56692318	A	G
14	rs3783675	56692524	C	T
14	rs3783676	56692666	A	G
14	rs11158084	56693325	G	C
14	rs12589933	56693357	C	T
14	rs899603	56693771	C	T
14	rs11627782	56693851	G	C
14	rs4901657	56694585	C	G
14	rs4901658	56694589	T	G
14	rs4901659	56694751	G	A
14	rs7143560	56695047	T	C
14	rs2880664	56695064	G	A
14	rs2086326	56695317	T	C
14	rs2086325	56695365	T	C
14	rs2086324	56695518	T	C
14	rs7143043	56695543	A	G
14	rs28662163	56695565	A	G
14	rs6573087	56695684	T	C
14	rs7143399	56695702	A	G
14	rs7143757	56695842	C	T
14	rs7144183	56695877	G	C
14	rs57405940	56695920	G	T
14	rs7149557	56696055	T	C
14	rs11627174	56696451	T	C
14	rs11622592	56696472	G	T
14	rs11622705	56696782	G	T
14	rs12892065	56697192	G	C
14	rs12892273	56697461	C	T
14	rs7145410	56699321	A	G
14	rs11158085	56701541	A	C
14	rs10133315	56701571	G	A
14	rs12886482	56701815	T	C
14	rs12885299	56701888	A	G
14	rs7152487	56702044	A	G
14	rs8181968	56702081	G	T
14	rs8181971	56702189	G	A
14	rs7153057	56702354	A	C
14	rs7153858	56702482	G	C
14	rs12890625	56702595	A	G
14	rs12892155	56702669	T	A
14	rs12890930	56702676	C	T
14	rs12892169	56702689	T	G
14	rs12892351	56702809	T	G
14	rs72717992	56702837	T	C
14	rs12891628	56702944	G	A
14	rs12895741	56702981	G	A
14	rs12895639	56703093	C	G
14	rs12895666	56703140	C	T
14	rs12895653	56703159	A	G
14	rs7159737	56703501	C	A
14	rs4143949	56703628	T	C
14	rs55764336	56703725	T	C
14	rs4143948	56703826	T	C
14	rs4901660	56703900	G	A
14	rs12434882	56703974	A	G
14	rs12434925	56704087	C	G
14	rs12432053	56704148	T	G
14	rs715756	56704420	G	A
14	rs715757	56704475	A	C
14	rs4901661	56704685	G	A
14	rs4901662	56704730	T	C
14	rs1479752	56704882	C	T
14	rs4243603	56704885	G	T
14	rs4603468	56705280	G	A
14	rs4318129	56705320	T	C
14	rs1958995	56705761	G	A
14	rs1958996	56705846	A	G
14	rs10498483	56706484	T	A
14	rs55724547	56707004	T	A
14	rs12878875	56707576	C	T
14	rs11620940	56707891	C	T
14	rs4901663	56708544	A	G
14	rs8009804	56708568	C	T
14	rs4898893	56708572	G	A
14	rs12889590	56709005	G	C
14	rs7152954	56709516	A	G
14	rs2127439	56709740	C	T
14	rs2343603	56709915	A	G
14	rs12885416	56710457	A	G
14	rs117998164	56710459	T	G
14	rs61311029	56710725	C	T
14	rs899605	56710832	T	C
14	rs899604	56711146	C	T
14	rs4526946	56711268	C	T
14	rs2054492	56711824	A	C
14	rs2054491	56711998	T	A
14	rs7140444	56712526	T	C
14	rs7140808	56712711	T	C
14	rs11852126	56712782	A	T
14	rs11158086	56713369	A	G
14	rs117123245	56713997	A	C
14	rs1382977	56714195	A	G
14	rs1382976	56714204	C	T
14	rs10220618	56714251	T	C
14	rs8014574	56714346	T	C
14	rs79170412	56714637	A	C
14	rs1979420	56714808	C	A
14	rs4901665	56714903	C	T
14	rs12590635	56715099	T	C
14	rs385141	56715726	T	C
14	rs71414111	56716026	T	A
14	rs375156	56716302	T	C
14	rs429676	56716382	A	G
14	rs10483658	56718364	G	A
14	rs1382978	56719185	C	T
14	rs78959211	56719409	G	C
14	rs242583	56719562	T	C
14	rs56280775	56719565	A	C
14	rs10873094	56719959	A	G
14	rs11158087	56720177	C	T
14	rs11158088	56720418	C	T
14	rs242582	56720631	C	A
14	rs10873095	56721333	G	A
14	rs242581	56721596	C	T
14	rs112727516	56721690	A	G
14	rs12589133	56721997	A	G
14	rs8181923	56725210	A	G
14	rs7144017	56725866	G	A
14	rs1188694	56725970	G	C
14	rs12885657	56725973	G	A
14	rs242580	56727007	A	G
14	rs242579	56727182	G	A
14	rs11628310	56727345	T	G
14	rs1188693	56727346	A	G
14	rs36063231	56728909	G	A
14	rs242578	56728945	A	G
14	rs17091181	56729299	A	G
14	rs1756053	56729696	T	C
14	rs1201403	56729714	T	C
14	rs58069847	56730762	C	T
14	rs12883776	56731131	A	G
14	rs8009841	56731292	G	C
14	rs71414112	56734316	C	G
14	rs242584	56735596	A	G
14	rs242585	56735829	G	A
14	rs242586	56736034	G	A
14	rs12893420	56736532	G	A
14	rs12894473	56736585	T	G
14	rs4898894	56737071	C	T
14	rs10483657	56737706	T	C
14	rs3825619	56737836	C	T
14	rs3783677	56737966	C	T
14	rs3783678	56737967	A	G
14	rs242587	56738019	T	C
14	rs12884292	56738452	G	C
14	rs242588	56740310	C	T
14	rs3783682	56740554	C	A
14	rs17091196	56740833	A	G
14	rs17091199	56741515	A	G
14	rs10483656	56741625	A	G
14	rs242590	56742148	T	C
14	rs242591	56742201	C	T
14	rs117027446	56742336	G	A
14	rs181550	56744445	C	T
14	rs76592304	56744567	C	A
14	rs242595	56745339	A	T
14	rs171427	56745853	T	C
14	rs242594	56747015	T	A
14	rs79828832	56747560	A	T
14	rs242593	56747667	A	G
14	rs8015669	56748074	G	A
14	rs242592	56749291	G	A
14	rs79159292	56749847	G	A
14	rs11623641	56750158	C	G
14	rs55784562	56751214	C	T
14	rs76650319	56752575	G	A
14	rs754314	56752597	G	A
14	rs56387985	56753027	A	G
14	rs112119467	56754370	G	C
14	rs11628793	56754404	G	T
14	rs117068646	56754825	G	A
14	rs12886598	56756078	T	C
14	rs12885283	56756119	A	G
14	rs173352	56756743	T	C
14	rs117658249	56758355	T	C
14	rs34732416	56758563	G	A
14	rs3783683	56758690	G	A
14	rs17091214	56759417	G	A
14	rs77212578	56760325	G	T
14	rs1152463	56760329	G	A
14	rs10144612	56761044	T	C
14	rs1152464	56761765	G	C
14	rs111316490	56761781	T	C
14	rs1152465	56762049	G	A
14	rs1152466	56763886	G	A
14	rs28712711	56764505	T	C
14	rs1152467	56765746	A	G
14	rs8018553	56766094	T	G
14	rs113767122	56768019	T	C
14	rs1152468	56768844	C	G
14	rs111228096	56768940	C	G
14	rs2343604	56769027	C	T
14	rs58502917	56769645	T	C
14	rs12432586	56770035	T	G
14	rs1152469	56770522	A	G
14	rs1152470	56770861	G	A
14	rs1152471	56771153	C	T
14	rs1152472	56771207	T	C
14	rs72720085	56771273	G	A
14	rs959459	56771970	G	A
14	rs1152473	56772635	T	C
14	rs2297610	56773063	T	A
14	rs1427556	56773962	T	C
14	rs56401225	56773996	A	G
14	rs1152474	56776236	A	G
14	rs1152475	56776426	C	A
14	rs1028973	56776636	G	A
14	rs1028972	56776746	A	G
14	rs78489796	56777228	G	A
14	rs1023120	56777393	G	T
14	rs1023119	56777555	C	G
14	rs914006	56778271	C	T
14	rs74713303	56778902	T	C
14	rs4901667	56778944	G	A
14	rs1152476	56779640	A	T
14	rs56091865	56780200	G	A
14	rs1152477	56780274	C	A
14	rs1152478	56780370	T	G
14	rs1152479	56780909	G	A
14	rs8020301	56782283	C	T
14	rs11158089	56783688	T	G
14	rs1152481	56783989	G	A
14	rs17690981	56784236	T	A
14	rs12147737	56784406	T	C
14	rs17769788	56784830	T	A
14	rs11158090	56785007	A	G
14	rs76945878	56785998	G	T
14	rs1152482	56789033	G	A
14	rs1152483	56789518	C	G
14	rs1188692	56790012	C	T
14	rs1152484	56791252	A	G
14	rs1152485	56791786	A	T
14	rs1152486	56793384	A	G
14	rs1152488	56794315	T	G
14	rs75256993	56794562	A	G
14	rs117890787	56795668	G	A
14	rs1152489	56795876	C	G
14	rs11845169	56795966	A	G
14	rs1152490	56796234	C	A
14	rs1152491	56796564	C	T
14	rs1188691	56797418	C	G
14	rs1188690	56798499	G	A
14	rs17691274	56799965	C	G
14	rs1152492	56799997	G	A
14	rs80269621	56800887	A	G
14	rs1152493	56801008	G	C
14	rs1188689	56801445	T	C
14	rs1152494	56802610	G	T
14	rs61263564	56802784	C	T
14	rs57250923	56802981	C	G
14	rs1152495	56803085	C	A
14	rs10873098	56803134	T	C
14	rs17091288	56803588	G	A
14	rs147290407	56803605	G	A
14	rs17091293	56803615	A	G
14	rs17091296	56803675	T	A
14	rs17091300	56803764	C	T
14	rs73275300	56803964	T	C
14	rs73275301	56804253	C	T
14	rs73275302	56804673	G	A
14	rs12434819	56804748	C	A
14	rs113978626	56804862	T	C
14	rs60912039	56804976	T	A
14	rs12589523	56805439	G	A
14	rs73277108	56805530	C	G
14	rs73277110	56805703	G	A
14	rs17091303	56805801	G	C
14	rs73277113	56806201	C	T
14	rs17091309	56806414	A	G
14	rs17091312	56806526	C	T
14	rs914009	56807102	C	T
14	rs8023203	56807380	T	C
14	rs17691681	56807717	A	G
14	rs60143651	56807806	T	C
14	rs17091318	56807854	A	G
14	rs59673991	56807885	A	G
14	rs17091320	56808115	G	A
14	rs73277122	56808192	A	G
14	rs17770536	56808355	G	A
14	rs142327544	56808502	T	C
14	rs17091324	56808909	A	G
14	rs11846252	56809692	G	C
14	rs35521955	56809982	C	T
14	rs77691580	56810026	T	C
14	rs7147070	56810112	T	C
14	rs8008664	56810258	C	T
14	rs73277133	56811412	T	G
14	rs1188688	56812589	G	A
14	rs1152497	56813227	C	T
14	rs61429548	56813303	G	A
14	rs7142765	56813304	A	G
14	rs10134095	56814570	A	T
14	rs12587829	56815206	C	T
14	rs1152499	56816140	T	C
14	rs1152500	56816535	C	T
14	rs58619414	56816680	T	A
14	rs1152501	56817009	A	T
14	rs145886176	56817178	T	C
14	rs1188687	56817408	G	A
14	rs17091335	56817659	A	G
14	rs79906228	56818182	A	G
14	rs10147031	56818351	G	T
14	rs12889725	56818843	A	G
14	rs10467800	56819400	G	A
14	rs1152502	56819951	A	T
14	rs12100694	56820025	A	G
14	rs11158093	56820170	A	G
14	rs4901672	56820731	C	T
14	rs4898895	56821142	G	A
14	rs1365932	56821196	T	C
14	rs1152503	56822122	G	A
14	rs73279210	56822266	T	C
14	rs11158095	56822327	A	G
14	rs10142923	56822480	C	A
14	rs10132274	56822692	T	A
14	rs10143323	56822939	C	A
14	rs4901673	56823216	G	C
14	rs4901674	56823320	A	G
14	rs1152504	56823468	A	G
14	rs4901675	56823562	G	A
14	rs10483654	56824118	C	T
14	rs36123129	56824201	G	T
14	rs1152505	56824215	C	A
14	rs4901676	56826191	G	A
14	rs12435606	56826504	T	C
14	rs12432489	56826895	C	T
14	rs12433992	56827980	C	T
14	rs61987449	56828089	C	G
14	rs145001848	56828120	G	A
14	rs4567629	56828338	C	A
14	rs28793434	56828955	C	T
14	rs1188685	56829008	A	T
14	rs56195506	56829341	G	C
14	rs4901677	56829921	T	C
14	rs12896335	56830004	A	G
14	rs1188684	56830153	T	G
14	rs1152506	56830545	G	T
14	rs1152507	56830555	T	A
14	rs79266920	56830709	C	T
14	rs1152508	56830871	A	G
14	rs1152509	56831820	C	T
14	rs1152510	56831864	C	T
14	rs1152511	56831894	T	C
14	rs1152512	56832267	A	G
14	rs10431688	56832333	G	A
14	rs1152513	56832564	G	T
14	rs9671446	56832657	G	T
14	rs914008	56832735	G	A
14	rs111833022	56832895	T	C
14	rs1188683	56835170	A	T
14	rs1152550	56835951	A	G
14	rs12891201	56836270	G	T
14	rs58257765	56836743	G	T
14	rs11850912	56836767	A	G
14	rs1188682	56837168	T	C
14	rs34654569	56837659	A	C
14	rs1188681	56837970	A	G
14	rs1188680	56838600	A	G
14	rs1188679	56839093	G	A
14	rs10134556	56839136	C	T
14	rs1649425	56839423	C	A
14	rs1760887	56839424	C	G
14	rs1188678	56839568	T	C
14	rs1188677	56839574	T	G
14	rs1188676	56839611	A	G
14	rs12432980	56839801	A	G
14	rs1188675	56840002	C	T
14	rs12435227	56840096	A	G
14	rs1188674	56840107	T	C
14	rs12147638	56840294	G	C
14	rs1300656	56840410	T	C
14	rs1300655	56840702	T	C
14	rs118017874	56840874	A	G
14	rs10467801	56840894	A	T
14	rs35121106	56841022	G	A
14	rs7359082	56841043	G	A
14	rs112394017	56841067	T	C
14	rs2183486	56841117	C	T
14	rs10467802	56841153	G	T
14	rs1960422	56841317	T	C
14	rs7153045	56841899	A	G
14	rs8019458	56841986	C	A
14	rs1427554	56842996	A	G
14	rs1427553	56843064	G	C
14	rs6420883	56843342	G	A
14	rs8005360	56843345	A	G
14	rs60648050	56843868	T	G
14	rs28595584	56844382	G	A
14	rs10134046	56844406	G	A
14	rs28412152	56844631	T	G
14	rs12587823	56845130	G	A
14	rs12893454	56845459	T	C
14	rs10483653	56845591	A	G
14	rs10483652	56845745	G	C
14	rs72722019	56845781	A	G
14	rs10129204	56846010	T	G
14	rs979120	56846379	A	T
14	rs17093200	56846625	G	C
14	rs17698314	56846715	C	A
14	rs11626097	56847002	C	G
14	rs58050232	56847062	C	T
14	rs56242580	56848182	C	A
14	rs12436090	56848426	G	A
14	rs75254062	56848487	C	T
14	rs1189060	56848642	C	T
14	rs1189059	56848757	G	C
14	rs61989773	56848803	G	T
14	rs1189058	56849055	T	A
14	rs1189057	56849071	A	G
14	rs1189056	56849695	C	G
14	rs1189055	56849762	C	T
14	rs72622483	56850478	C	T
14	rs75985767	56850479	G	A
14	rs77023415	56850593	A	G
14	rs1189054	56850860	G	A
14	rs7401873	56851338	C	T
14	rs12588323	56851461	C	G
14	rs1189053	56851891	C	T
14	rs1189052	56851923	C	T
14	rs1305025	56852269	G	A
14	rs1814225	56852325	G	A
14	rs1189051	56852500	C	A
14	rs10143110	56852818	C	T
14	rs1189050	56853782	G	C
14	rs72722025	56854083	T	C
14	rs1073515	56854397	C	G
14	rs1582856	56854958	C	G
14	rs10129658	56855614	C	T
14	rs1152552	56856024	G	A
14	rs1152553	56856348	T	A
14	rs1152554	56856730	A	G
14	rs1152555	56856940	A	G
14	rs10135940	56857217	G	T
14	rs1152556	56857291	C	T
14	rs1152557	56857311	A	G
14	rs1152558	56857456	C	T
14	rs17091400	56857497	A	C
14	rs79084764	56858394	A	G
14	rs1189048	56858455	G	A
14	rs1189047	56858513	T	C
14	rs76550699	56858902	C	T
14	rs10142596	56859468	C	T
14	rs1189046	56859650	C	T
14	rs61989776	56859847	A	C
14	rs1189045	56859853	A	G
14	rs1189043	56861049	G	A
14	rs55811656	56861311	T	C
14	rs11621578	56861319	C	G
14	rs12883104	56861581	G	A
14	rs1189042	56861612	G	A
14	rs1189041	56861800	C	A
14	rs1189040	56861931	T	A
14	rs78147163	56862018	G	A
14	rs77463164	56862169	A	C
14	rs58901456	56862255	G	A
14	rs1189038	56862519	T	C
14	rs61149841	56862679	C	G
14	rs1189036	56863343	G	T
14	rs111969634	56864094	C	T
14	rs72622484	56864142	G	A
14	rs1189033	56864345	G	A
14	rs59468575	56864401	G	A
14	rs1189032	56864627	A	G
14	rs1189031	56864653	C	A
14	rs1189030	56865609	T	C
14	rs1427564	56865700	A	G
14	rs56360714	56865715	G	A
14	rs1834805	56866018	G	A
14	rs1834804	56866424	T	C
14	rs2016461	56866461	G	T
14	rs1834803	56866594	A	G
14	rs730962	56866916	T	C
14	rs730961	56866936	C	T
14	rs946913	56866943	C	G
14	rs1152559	56867542	G	C
14	rs1152560	56868003	A	C
14	rs1427563	56868229	C	A
14	rs79629356	58366537	C	T
14	rs2783233	58366758	G	T
14	rs72624744	58366801	C	T
14	rs2783232	58366934	A	G
14	rs8011537	58367230	C	T
14	rs141554347	58367399	G	T
14	rs150903744	58367400	G	T
14	rs12432734	58367609	A	G
14	rs7149866	58367690	C	G
14	rs7149902	58367745	C	T
14	rs8018039	58368041	T	C
14	rs2783231	58368076	C	A
14	rs72624745	58368171	G	A
14	rs117774976	58368312	A	T
14	rs74440418	58368610	A	G
14	rs808210	58369174	G	A
14	rs808211	58369652	C	A
14	rs72624746	58370099	T	C
14	rs17093890	58370356	C	G
14	rs17093893	58370509	A	G
14	rs808212	58370565	C	T
14	rs58428240	58370815	T	C
14	rs808213	58370958	T	C
14	rs12431567	58371255	G	C
14	rs78542450	58371515	A	T
14	rs808214	58371813	C	T
14	rs77086525	58371822	T	G
14	rs74611318	58371982	G	C
14	rs72624747	58372082	T	C
14	rs12435743	58372711	T	C
14	rs2783249	58373201	A	G
14	rs7153713	58373428	C	T
14	rs8017743	58373792	T	A
14	rs8017747	58373802	T	C
14	rs60715548	58374270	T	C
14	rs113416745	58375409	G	T
14	rs143435373	58375540	C	A
14	rs146755725	58375552	C	T
14	rs80121369	58375557	T	C
14	rs78683528	58375604	G	A
14	rs10135017	58376074	T	C
14	rs72624748	58376076	T	C
14	rs77153313	58376088	T	A
14	rs76876235	58376151	T	C
14	rs74516765	58376437	A	G
14	rs7151128	58376786	C	T
14	rs1092209	58377060	A	G
14	rs75886083	58377241	T	A
14	rs73298649	58377252	T	C
14	rs8018197	58377338	A	G
14	rs80307842	58377679	G	A
14	rs1091166	58378510	C	T
14	rs1091167	58378733	G	T
14	rs60594384	58378898	T	C
14	rs72624749	58379687	G	A
14	rs7148141	58379823	G	C
14	rs7149303	58379929	T	C
14	rs7156300	58380065	T	C
14	rs2747114	58380106	A	G
14	rs73298654	58380332	C	A
14	rs67969797	58380510	A	C
14	rs113821525	58380531	C	T
14	rs73298658	58380553	C	G
14	rs7157645	58380834	T	C
14	rs7156340	58380902	A	G
14	rs808217	58381105	C	T
14	rs808218	58381154	G	A
14	rs28415437	58381217	T	G
14	rs150203923	58381229	C	T
14	rs7140499	58381645	C	G
14	rs7140638	58381670	C	T
14	rs77461820	58381942	G	A
14	rs7145562	58382063	C	G
14	rs7145786	58382306	A	C
14	rs78181434	58382332	C	T
14	rs808219	58382351	C	T
14	rs142051919	58382418	T	C
14	rs74585255	58382444	A	G
14	rs72624751	58382574	C	G
14	rs7147074	58382926	C	T
14	rs72624752	58383048	G	A
14	rs66663507	58383312	C	T
14	rs8016066	58383658	T	C
14	rs145692875	58384042	G	A
14	rs808230	58384639	C	T
14	rs1335515	58385365	T	C
14	rs808231	58386311	A	C
14	rs808232	58386422	T	C
14	rs10145503	58386628	A	G
14	rs17093928	58386901	T	A
14	rs17733086	58386924	T	G
14	rs811732	58386985	A	C
14	rs10148287	58387139	A	G
14	rs79927397	58387282	G	A
14	rs8018335	58387915	G	A
14	rs17093935	58388735	T	C
14	rs78063470	58389181	A	G
14	rs12432123	58389230	A	G
14	rs7146231	58389711	C	T
14	rs1414260	58389920	C	T
14	rs1950290	58389921	T	G
14	rs17733116	58389954	A	T
14	rs812691	58390210	A	T
14	rs17093943	58390273	C	A
14	rs2783243	58390363	T	A
14	rs808233	58390589	C	T
14	rs7146418	58391061	A	G
14	rs808234	58391188	A	G
14	rs808235	58391259	T	C
14	rs1989489	58391367	G	A
14	rs6573179	58391412	G	A
14	rs7148002	58391665	G	A
14	rs6573180	58391684	G	T
14	rs7148048	58391743	G	C
14	rs808236	58391797	C	T
14	rs7149336	58391886	T	C
14	rs2474016	58392076	A	G
14	rs2783241	58392300	T	C
14	rs10047874	58393050	T	A
14	rs1955648	58393428	A	T
14	rs1950291	58393531	C	T
14	rs1950292	58393537	G	T
14	rs808223	58394329	C	T
14	rs183131490	58395350	A	G
14	rs79720583	58395380	A	G
14	rs72624753	58396008	G	T
14	rs75450638	58396550	G	C
14	rs808225	58397916	A	G
14	rs808226	58398147	A	G
14	rs1335523	58398912	G	T
14	rs143819827	58399356	C	T
14	rs77440602	58399555	G	C
14	rs17733216	58400075	G	A
14	rs17733240	58400393	T	A
14	rs9323320	58400594	A	G
14	rs808227	58401017	T	C
14	rs808228	58401023	A	G
14	rs17093963	58402359	T	G
14	rs808229	58402534	C	A
14	rs55984942	58402726	T	C
14	rs7145985	58403855	G	A
14	rs17093968	58404103	T	C
14	rs17733306	58404185	T	G
14	rs7493558	58404237	G	C
14	rs17093969	58404805	T	C
14	rs878087	58405524	T	C
14	rs878086	58405614	C	G
14	rs878085	58405679	C	T
14	rs17093975	58405933	G	C
14	rs17093976	58406313	G	C
14	rs1963699	58406482	C	G
14	rs17093978	58406532	T	C
14	rs1028456	58406657	T	C
14	rs78309890	58407991	G	T
14	rs76142663	58408127	T	C
14	rs11846709	58408300	G	C
14	rs35777068	58408532	A	C
14	rs75676105	58408576	C	T
14	rs910337	58409592	C	T
14	rs1335517	58410011	T	C
14	rs12433801	58410605	T	C
14	rs17093987	58410916	G	A
14	rs73304473	58411278	A	G
14	rs11848471	58411816	T	C
14	rs7145496	58411971	G	A
14	rs73304477	58412851	G	T
14	rs71414179	58413449	C	T
14	rs1091168	58414055	C	T
14	rs34538261	58414598	T	C
14	rs80223080	58414945	C	T
14	rs10131025	58415247	T	G
14	rs112951793	58415546	T	A
14	rs55649202	58415758	T	C
14	rs7149302	58415989	T	A
14	rs60034935	58416336	G	A
14	rs7154383	58417070	C	A
14	rs7155731	58417113	T	C
14	rs34130298	58417774	G	C
14	rs10438132	58418558	A	G
14	rs10151892	58418645	A	G
14	rs35494561	58418777	C	T
14	rs148638320	58419321	G	A
14	rs7147532	58419785	T	C
14	rs111720150	58419878	A	G
14	rs7146252	58419883	A	G
14	rs7140618	58420297	A	G
14	rs113873528	58420525	G	A
14	rs8009496	58421363	A	T
14	rs115673330	58421749	C	T
14	rs8010535	58421859	C	T
14	rs147637797	58422084	C	A
14	rs8016165	58422244	T	C
14	rs9743906	58422496	A	G
14	rs7161193	58423753	T	G
14	rs11851894	58423824	C	A
14	rs7143052	58424072	A	G
14	rs114669434	58424229	A	G
14	rs7143437	58424244	C	T
14	rs55646473	58424296	T	C
14	rs7143449	58424312	A	C
14	rs7145358	58424617	T	G
14	rs9989143	58424823	C	G
14	rs9989146	58424870	G	A
14	rs79756941	58425156	G	A
14	rs35990598	58425581	G	C
14	rs7151884	58425827	T	G
14	rs7152065	58425903	T	C
14	rs932485	58427672	A	G
14	rs12147537	58427797	A	G
14	rs12147653	58428550	A	T
14	rs17094010	58429071	G	T
14	rs76177525	58429702	A	C
14	rs2014383	58430602	G	A
14	rs11158185	58431087	G	T
14	rs76753802	58431210	A	T
14	rs79450416	58431488	G	A
14	rs11846813	58431598	C	T
14	rs60332364	58431788	T	C
14	rs59201318	58431848	C	T
14	rs72714729	58432095	A	C
14	rs57171139	58432152	T	G
14	rs57667881	58432210	C	T
14	rs17094022	58432509	T	C
14	rs17094025	58432635	T	C
14	rs17094028	58432922	C	T
14	rs11158186	58432934	T	C
14	rs9646131	58433026	C	T
14	rs12589074	58433157	G	T
14	rs12589054	58433181	C	T
14	rs17094033	58433216	A	G
14	rs139811449	58433548	C	T
14	rs12589145	58433557	G	A
14	rs7145987	58433942	G	T
14	rs12232190	58434076	G	A
14	rs12232191	58434233	G	T
14	rs11628568	58435428	G	A
14	rs10459514	58435578	T	C
14	rs12436874	58435873	A	C
14	rs12434915	58436660	T	C
14	rs12586963	58437154	G	T
14	rs17094051	58437324	G	C
14	rs11158187	58437353	G	A
14	rs17094053	58437573	T	C
14	rs73306410	58437764	C	A
14	rs73306413	58438432	G	A
14	rs73306414	58438654	G	A
14	rs55769440	58438870	G	A
14	rs17094055	58439466	G	A
14	rs60913117	58439524	C	A
14	rs17094058	58439541	T	C
14	rs12590226	58439964	G	A
14	rs75304266	58440674	G	A
14	rs742891	58440766	C	G
14	rs2103788	58441063	C	T
14	rs7141789	58441843	T	C
14	rs7140508	58441877	A	G
14	rs7140528	58441906	A	G
14	rs7144876	58441998	A	G
14	rs7146669	58442177	T	C
14	rs7145436	58442317	A	C
14	rs7146833	58442829	G	A
14	rs7151464	58442994	G	A
14	rs10135394	58443167	G	A
14	rs10135339	58443371	A	T
14	rs6573182	58443561	A	G
14	rs8014590	58443581	C	T
14	rs7158982	58444210	T	G
14	rs76970916	58444493	G	A
14	rs7158640	58444721	C	A
14	rs10151325	58444788	T	C
14	rs10141631	58445052	C	G
14	rs10141976	58445245	G	A
14	rs72714738	58445352	T	C
14	rs12435597	58446069	G	C
14	rs12435601	58446097	G	T
14	rs12432730	58446253	T	C
14	rs17094069	58446328	A	C
14	rs1028457	58446412	T	C
14	rs1028458	58446570	T	C
14	rs1028459	58446669	A	G
14	rs11158189	58446784	A	G
14	rs1028460	58446787	A	T
14	rs10147967	58447003	A	C
14	rs76599402	58447135	C	T
14	rs57118140	58447288	T	A
14	rs1028461	58447685	A	T
14	rs7155706	58447752	G	A
14	rs59743516	58447811	C	T
14	rs7155377	58447814	A	G
14	rs11628230	58447910	C	T
14	rs7160086	58448039	A	T
14	rs1955627	58448252	T	C
14	rs74426474	58448472	C	T
14	rs11620624	58448681	G	T
14	rs808208	58452939	G	A
14	rs77945218	58454471	C	T
14	rs111603338	58454559	A	G
14	rs79591125	58454582	C	A
14	rs76609591	58454661	A	T
14	rs11845760	58455034	G	A
14	rs17094116	58455169	A	C
14	rs76398642	58456044	G	A
14	rs72714741	58457087	A	C
14	rs74941811	58457674	T	C
14	rs74755630	58457917	C	G
14	rs1335525	58458246	C	T
14	rs710002	58458567	A	G
14	rs710001	58458735	G	C
14	rs73306470	58459201	G	A
14	rs73306472	58459603	A	G
14	rs73306475	58459738	T	C
14	rs73306478	58459822	C	A
14	rs59006924	58459965	T	C
14	rs808209	58460145	T	C
14	rs1046451	58460588	G	A
14	rs2982745	58461018	C	T
14	rs8015324	58461042	A	G
14	rs2747094	58461107	C	T
14	rs2783234	58461219	T	C
14	rs2747095	58461403	A	G
14	rs1950287	58461692	G	C
14	rs77857815	58461827	G	T
14	rs73306490	58461879	C	T
14	rs2747096	58462027	A	G
14	rs2747097	58462175	A	G
14	rs2747098	58462231	A	G
14	rs2747099	58462362	C	T
14	rs1955628	58462392	A	T
14	rs1319636	58462525	G	A
14	rs985685	58462570	C	A
14	rs28473591	58462882	C	T
14	rs2783248	58462948	T	C
14	rs17807551	58463098	A	G
14	rs12589072	58463220	G	T
14	rs12882620	58463462	G	A
14	rs11849054	58463569	C	G
14	rs12589120	58463758	A	G
14	rs10132693	58463871	T	C
14	rs77206279	58464265	T	C
14	rs34133254	58464386	C	T
14	rs80233339	58464449	C	G
14	rs78746159	58464790	T	C
14	rs12888921	58464818	G	C
14	rs76531187	58464964	C	T
14	rs2747100	58464986	G	C
14	rs10138460	58465141	T	C
14	rs1337114	58465471	G	C
14	rs34310970	58465576	G	A
14	rs1337115	58465658	G	A
14	rs1360833	58466219	C	T
14	rs79770797	58466380	A	T
14	rs12586346	58466594	G	A
14	rs2747101	58466797	C	G
14	rs10133164	58467643	A	T
14	rs77626727	58467670	C	G
14	rs2747102	58468088	C	A
14	rs2747103	58468593	G	A
14	rs2783240	58468766	T	C
14	rs17094167	58468959	T	C
14	rs78686328	58469331	G	A
14	rs10139859	58469481	G	A
14	rs1955629	58470118	C	A
14	rs2747104	58470403	G	A
14	rs1955630	58470524	G	A
14	rs67711619	58470622	T	G
14	rs2747105	58470765	A	G
14	rs2747106	58470999	C	G
14	rs2747107	58471003	G	A
14	rs2747108	58471064	G	A
14	rs2256270	58471289	A	G
14	rs17807721	58471349	G	A
14	rs2295139	58471355	T	C
14	rs17094192	58471445	C	G
14	rs727203	58471699	T	C
14	rs76588075	58472028	A	C
14	rs11158190	58472841	A	C
14	rs11846103	58473133	A	G
14	rs11846257	58473292	G	T
14	rs2881697	58473299	C	T
14	rs2347676	58473308	A	G
14	rs77742731	58473375	T	A
14	rs57230475	58473420	C	T
14	rs28429015	58473534	A	G
14	rs35606006	58473542	G	A
14	rs12889802	58473958	C	T
14	rs7158608	58474065	T	A
14	rs12894012	58474125	A	G
14	rs78338658	58474185	C	T
14	rs17734691	58474350	G	A
14	rs72714758	58474623	G	A
14	rs8004714	58475028	G	A
14	rs17094200	58475675	G	A
14	rs74055596	58475806	C	A
14	rs11626754	58476390	A	G
14	rs8011332	58476448	G	A
14	rs66813811	58476742	C	A
14	rs11622790	58476835	T	C
14	rs8016398	58477070	G	T
14	rs17094208	58477324	T	C
14	rs8016701	58477534	A	C
14	rs78986974	58477723	A	C
14	rs11629246	58478170	G	A
14	rs3783687	58478941	A	C
14	rs3783688	58478979	G	T
14	rs3783689	58478990	T	A
14	rs72714763	58478997	A	G
14	rs78167789	58479005	A	G
14	rs3783690	58479155	C	T
14	rs12884342	58479699	T	C
14	rs72714765	58479815	T	C
14	rs11621819	58479853	C	T
14	rs59868328	58480057	C	T
14	rs55751535	58480366	C	A
14	rs12892041	58480472	T	C
14	rs59029565	58480595	A	T
14	rs34923459	58481127	G	A
14	rs35212969	58481202	T	G
14	rs4901832	58481341	T	C
14	rs17734750	58481443	T	C
14	rs17094212	58481792	G	A
14	rs67384390	58481938	A	T
14	rs11158192	58482625	T	A
14	rs1955633	58483217	G	T
14	rs55701552	58483325	C	G
14	rs11850289	58483352	T	G
14	rs10134934	58483569	G	A
14	rs10147028	58483676	T	A
14	rs72714768	58483971	G	A
14	rs58106823	58484062	G	A
14	rs12894047	58484140	T	G
14	rs34588523	58484383	A	G
14	rs8019695	58484465	T	C
14	rs60381570	58484790	C	T
14	rs71414181	58484922	C	T
14	rs74767492	58484997	T	G
14	rs72714769	58485420	A	G
14	rs67112010	58485492	C	T
14	rs10141231	58485508	C	T
14	rs75262782	58486129	A	T
14	rs1955634	58486211	C	T
14	rs1955635	58486267	G	A
14	rs71421450	58486476	T	C
14	rs1955636	58486548	A	G
14	rs17093271	58486657	A	G
14	rs9323321	58486719	T	A
14	rs9323322	58486860	C	G
14	rs80003551	58486905	C	A
14	rs9323323	58486911	T	C
14	rs10136420	58486994	T	C
14	rs11627591	58486997	C	T
14	rs10136424	58487019	T	G
14	rs61072968	58487337	T	C
14	rs1955637	58487373	G	C
14	rs76269420	58487493	C	T
14	rs1072045	58487865	A	G
14	rs2347677	58487928	A	G
14	rs6573184	58488574	A	G
14	rs4901833	58489017	A	T
14	rs58474546	58489178	C	T
14	rs11621309	58489273	A	T
14	rs10130984	58489293	C	T
14	rs10143224	58489305	T	C
14	rs35284211	58489398	A	G
14	rs35705687	58489444	T	C
14	rs1955638	58489618	T	C
14	rs1955639	58489666	A	G
14	rs12050112	58489942	G	T
14	rs12050252	58490019	G	C
14	rs1955640	58490618	C	G
14	rs1955641	58490907	A	G
14	rs56996967	58491494	T	C
14	rs72714774	58491497	C	T
14	rs34065369	58491772	C	T
14	rs12884758	58491902	T	C
14	rs28668620	58492002	A	G
14	rs67453901	58492154	C	A
14	rs8014603	58492910	C	T
14	rs8018996	58493265	A	T
14	rs8019000	58493272	A	G
14	rs12895361	58493346	T	C
14	rs2223934	58493564	A	C
14	rs78222431	58493937	C	G
14	rs11847792	58493944	T	C
14	rs11620985	58494184	G	T
14	rs17094248	58494215	T	C
14	rs74688692	58494736	T	A
14	rs4901834	58495145	G	C
14	rs17094254	58495251	G	A
14	rs4901835	58495312	T	C
14	rs4901836	58495347	T	C
14	rs4901837	58495377	T	C
14	rs55663011	58495425	G	C
14	rs56145805	58495433	G	A
14	rs72714776	58495478	C	T
14	rs4901838	58495486	T	G
14	rs4901839	58495517	A	G
14	rs66465046	58495790	C	A
14	rs7149087	58495841	G	A
14	rs71414182	58495845	C	A
14	rs7148795	58495849	C	T
14	rs111317850	58496009	T	G
14	rs35163454	58496021	G	A
14	rs11846736	58496190	G	A
14	rs56236903	58496464	G	A
14	rs113843844	58497073	A	G
14	rs68075785	58497226	T	G
14	rs11629444	58497439	T	G
14	rs11158193	58497507	A	T
14	rs11158194	58497508	A	C
14	rs7492332	58497641	T	C
14	rs79852184	58497720	T	G
14	rs2144073	58505411	A	T
14	rs8018047	58505662	G	A
14	rs8018443	58505894	G	A
14	rs71414185	58505955	C	G
14	rs7160901	58506214	A	G
14	rs7140917	58506349	T	C
14	rs6573186	58506375	C	T
14	rs78615315	58506450	T	A
14	rs8023079	58506479	C	T
14	rs17094265	58506517	T	C
14	rs1955642	58506558	T	A
14	rs10129191	58506753	A	G
14	rs67827119	58506837	T	C
14	rs10131965	58507000	G	A
14	rs11621716	58507195	C	T
14	rs11626455	58507213	T	C
14	rs11621755	58507270	C	T
14	rs77282669	58507365	T	C
14	rs11158195	58507598	A	G
14	rs72714781	58507701	G	A
14	rs2207257	58507895	G	A
14	rs9323325	58508069	C	A
14	rs57438968	58508439	A	G
14	rs148834610	58509588	A	G
14	rs139642956	58509790	G	C
14	rs11621419	58512250	G	A
14	rs35496252	58513027	G	A
14	rs11622648	58513060	G	C
14	rs55667593	58513171	G	A
14	rs8013464	58513874	C	T
14	rs79881887	58513900	G	A
14	rs8013363	58513942	A	G
14	rs66766832	58514569	A	G
14	rs11628732	58514673	T	C
14	rs35870300	58515115	C	T
14	rs10483694	58515511	T	C
14	rs10483695	58515556	A	G
14	rs59873442	58516049	A	C
14	rs61041060	58516071	T	C
14	rs72714784	58516543	G	C
14	rs1015702	58516621	C	A
14	rs178473	58517286	G	C
14	rs72714786	58517306	T	C
14	rs17808034	58517635	T	C
14	rs10147813	58517788	A	G
14	rs178474	58517852	C	G
14	rs178475	58519135	G	C
14	rs1950288	58519986	A	G
14	rs7140492	58520500	T	G
14	rs111555	58520763	A	G
14	rs178480	58521133	C	T
14	rs178481	58521445	A	C
14	rs178482	58521457	C	A
14	rs178483	58522909	T	C
14	rs7157861	58523551	G	C
14	rs66466221	58524343	C	T
14	rs178485	58524606	A	G
14	rs8006223	58524628	T	C
14	rs8005294	58524764	C	A
14	rs178486	58524819	C	T
14	rs7142575	58524843	C	T
14	rs12147148	58525134	G	C
14	rs144914881	58525602	A	G
14	rs178487	58525782	T	C
14	rs115718	58526181	A	C
14	rs178488	58526223	A	G
14	rs178489	58526567	G	A
14	rs178490	58526602	C	T
14	rs9323326	58526818	G	A
14	rs178491	58526902	A	T
14	rs178492	58527152	G	A
14	rs178493	58527515	G	A
14	rs178494	58527547	A	C
14	rs178495	58527758	A	C
14	rs178496	58527902	C	G
14	rs4898955	58529080	A	G
14	rs178497	58529113	C	A
14	rs12323496	58529710	T	C
14	rs12323810	58529833	G	C
14	rs1609698	58529915	A	G
14	rs1609699	58530684	G	A
14	rs178498	58530849	C	A
14	rs10138473	58532035	C	G
14	rs910878	58532709	G	C
14	rs4898956	58533627	A	G
14	rs4901841	58533716	A	G
14	rs4898957	58533854	T	C
14	rs4898958	58534173	C	T
14	rs11628163	58535410	G	T
14	rs4901842	58535531	T	C
14	rs4901843	58535774	A	G
14	rs10129164	58536728	C	T
14	rs8009223	58537888	C	T
14	rs10147637	58538468	T	G
14	rs4898960	58538933	C	T
14	rs11851796	58539532	T	C
14	rs11846774	58540266	T	A
14	rs10140125	58541406	T	C
14	rs10151313	58541581	G	C
14	rs8007124	58542532	G	A
14	rs77533306	58543809	G	A
14	rs7161692	58545107	C	G
14	rs8008786	58546110	C	A
14	rs10144315	58546621	A	T
14	rs9323327	58546775	A	G
14	rs11158197	58547023	A	T
14	rs8015039	58547391	C	A
14	rs7143063	58549178	C	T
14	rs6573188	58549613	C	G
14	rs72714800	58549735	G	A
14	rs113834858	58550280	G	A
14	rs58172472	58551244	A	G
14	rs78555095	58552067	G	A
14	rs12435980	58552535	C	T
14	rs10483696	58552645	G	A
14	rs12433260	58552893	T	C
14	rs12433262	58552899	T	C
14	rs4901846	58553582	G	C
14	rs8019367	58553750	A	G
14	rs7492608	58554401	T	C
14	rs58117875	58555236	C	T
14	rs12884702	58555329	A	T
14	rs11623561	58556776	A	C
14	rs8022677	58557349	T	C
14	rs12897032	58557801	A	G
14	rs7143935	58558112	C	G
14	rs4901847	58559241	C	T
14	rs10144556	58560475	T	C
14	rs10144575	58560531	T	C
14	rs10132600	58560625	G	A
14	rs10132903	58560913	G	T
14	rs73306269	58561647	T	C
14	rs7152617	58561819	A	T
14	rs7157427	58561961	C	T
14	rs7157794	58562040	G	A
14	rs73306274	58562196	A	G
14	rs2273442	58563694	G	C
14	rs12886425	58564485	G	A
14	rs11626913	58564594	C	T
14	rs10134917	58564871	T	C
14	rs10148042	58564989	A	C
14	rs73306279	58565101	C	T
14	rs10148434	58565304	C	T
14	rs10148533	58565397	C	T
14	rs60356995	58565716	T	C
14	rs57275169	58565761	T	C
14	rs73306284	58566228	A	T
14	rs12587506	58568802	A	G
14	rs12587538	58568879	C	T
14	rs910879	58571252	T	G
14	rs910880	58571274	G	A
14	rs4901848	58572384	A	G
14	rs73306289	58572821	A	C
14	rs10134110	58573183	C	G
14	rs17094355	58573379	G	A
14	rs6573189	58574165	C	G
14	rs10782436	58574964	T	C
14	rs10873108	58575102	A	G
14	rs72716913	58576048	T	G
14	rs11158198	58576320	A	C
14	rs72716914	58576482	A	T
14	rs55828609	58576844	G	T
14	rs74729245	58578363	C	G
14	rs2881768	58578421	A	G
14	rs8020882	58578536	G	A
14	rs7151771	58580310	G	A
14	rs140547919	58582086	A	G
14	rs60055365	58582693	G	A
14	rs72716915	58583024	T	C
14	rs111439524	58583166	G	A
14	rs116978305	58583196	G	A
14	rs72716918	58583993	G	A
14	rs143101658	58584053	C	T
14	rs11158199	58585354	T	C
14	rs980468	58586031	G	A
14	rs7146927	58586732	T	C
14	rs58281109	58588084	C	T
14	rs17832861	58588313	G	A
14	rs12147017	58589613	G	A
14	rs12895481	58590205	G	A
14	rs142781077	58590870	T	G
14	rs149536207	58591205	T	C
14	rs28819132	58591419	G	A
14	rs9671851	58592153	C	T
14	rs9671871	58592354	G	A
14	rs57066261	58592785	T	C
14	rs8018453	58593236	T	C
14	rs8017387	58593283	C	T
14	rs10132166	58595164	C	T
14	rs36051876	58596241	C	T
14	rs7153396	58596356	T	C
14	rs910881	58597767	G	C
14	rs45483691	58598252	G	C
14	rs1998101	58598706	T	C
14	rs1998102	58598811	T	C
14	rs117635389	58599598	C	T
14	rs8012764	58601397	A	G
14	rs8013343	58601459	G	A
14	rs8014469	58601631	T	C
14	rs8013760	58601912	C	T
14	rs17094363	58602550	T	C
14	rs73293576	58603370	G	A
14	rs11626581	58604534	C	G
14	rs11626667	58604850	A	C
14	rs61741199	58605043	G	A
14	rs61741193	58605072	C	G
14	rs3829765	58605790	G	A
14	rs12100853	58606251	T	C
14	rs12881190	58607284	A	C
14	rs17094371	58608079	A	G
14	rs17094375	58608148	G	A
14	rs10134699	58608545	G	A
14	rs28565443	58609567	T	C
14	rs11628610	58611212	G	A
14	rs11628557	58611314	A	G
14	rs11628678	58611623	A	C
14	rs7142336	58612539	C	G
14	rs1950763	58613226	C	T
14	rs10134128	58613958	G	T
14	rs4901849	58614471	G	A
14	rs28584895	58615465	T	C
14	rs11627221	58617216	C	A
14	rs12147774	58617677	C	T
14	rs12895032	58618345	T	G
14	rs73293593	58620191	T	C
14	rs35355625	58621539	C	G
14	rs35357962	58621698	A	C
14	rs34548381	58621716	C	T
14	rs73293596	58621893	G	A
14	rs62005370	58623617	G	A
14	rs117337180	58623842	T	C
14	rs117674597	58623844	C	T
14	rs112859608	58623874	G	A
14	rs17094383	58624198	T	C
14	rs17094385	58624271	G	A
14	rs17094388	58624679	T	C
14	rs62005371	58625400	C	T
14	rs17094391	58626458	G	A
14	rs62005372	58628196	G	A
14	rs59165982	58629122	T	C
14	rs7149454	58629790	C	T
14	rs62005374	58630582	C	T
14	rs1956342	58630855	C	T
14	rs59516854	58631565	T	C
14	rs62005376	58632425	T	C
14	rs138743799	58633049	A	T
14	rs62005378	58633429	C	A
14	rs7147871	58634889	C	T
14	rs6573190	58635068	A	G
14	rs7152691	58635176	C	A
14	rs56759655	58636052	T	C
14	rs62005380	58636167	G	A
14	rs62005381	58637210	G	A
14	rs60172721	58637430	C	T
14	rs57726799	58638710	C	T
14	rs180725898	58640364	A	T
14	rs8010469	58643368	A	G
14	rs2881770	58643877	A	G
14	rs11158200	58649843	G	A
14	rs10142214	58651379	C	A
14	rs10220388	58652287	T	C
14	rs56759383	58653480	A	C
14	rs9323328	58653514	A	G
14	rs57898253	58655540	A	G
14	rs7146328	58663997	G	A
14	rs184575232	58664655	C	T
14	rs61975915	58665283	C	T
14	rs61975916	58666882	A	G
14	rs8012185	58668484	A	G
14	rs7150530	58668869	C	A
14	rs10483697	58668896	T	A
14	rs139427591	58668999	A	G
14	rs11623859	58669232	G	A
14	rs11623828	58669403	A	G
14	rs11628520	58669409	T	G
14	rs1190824	58671059	G	A
14	rs1190825	58672189	C	T
14	rs72716929	58672749	G	A
14	rs1212694	58673586	A	G
14	rs7148731	58673907	C	T
14	rs1210092	58674351	G	C
14	rs147402949	58677500	C	T
14	rs17832891	58678057	G	A
14	rs6573192	58678269	A	G
14	rs7157304	58678461	G	A
14	rs8020516	58678802	T	A
14	rs8014085	58680784	T	C
14	rs12147879	58681042	A	G
14	rs61975946	58681321	A	G
14	rs113931989	58681437	G	A
14	rs8004938	58682695	T	C
14	rs36060901	58683393	T	A
14	rs67724011	58683427	G	A
14	rs61975948	58684121	C	A
14	rs8016651	58684804	T	C
14	rs6573193	58684872	T	C
14	rs8015634	58684894	C	T
14	rs12894895	58685143	C	A
14	rs71414193	58685301	T	A
14	rs35849362	58685803	G	A
14	rs61028816	58689547	A	G
14	rs10141464	58689596	T	A
14	rs539533465	58689947	C	T
14	rs12879351	58691534	C	T
14	rs4035222	58692727	A	G
14	rs9788590	58693402	C	T
14	rs7159983	58694559	A	T
14	rs61975952	58695579	A	G
14	rs71414195	58697554	C	T
14	rs10130183	58698338	T	C
14	rs28697080	58699629	G	A
14	rs2347934	58699886	T	C
14	rs11622463	58701682	A	G
14	rs10134112	58701880	C	T
14	rs34548334	58706605	A	G
14	rs28411823	58706609	C	T
14	rs11851552	58706750	C	T
14	rs12879675	58707253	G	A
14	rs117328560	58710711	C	G
14	rs61450169	58712860	T	A
14	rs6573194	58712914	C	T
14	rs8009579	58713559	G	A
14	rs10147580	58714140	T	C
14	rs8011191	58717013	G	T
14	rs28468382	58719784	C	G
14	rs7158746	58720799	T	A
14	rs11624224	58720812	C	G
14	rs116491234	58720862	G	A
14	rs12878264	58720968	C	G
14	rs71414196	58722428	G	A
14	rs6573196	58722539	A	G
14	rs117749108	58722700	G	T
14	rs147346123	58723178	G	C
14	rs9323331	58723382	A	G
14	rs9743908	58723546	A	T
14	rs12890849	58723709	A	T
14	rs8020892	58724089	G	A
14	rs6573197	58724208	C	T
14	rs8006203	58725078	C	T
14	rs12894161	58727277	T	C
14	rs28567753	58728679	C	T
14	rs2145599	58729316	A	T
14	rs2004312	58729762	G	A
14	rs2348071	58730626	A	G
14	rs117955444	58731398	T	G
14	rs12892257	58732748	G	A
14	rs79810489	58733401	A	G
14	rs61975956	58733845	G	A
14	rs7161678	58733854	G	A
14	rs146200815	58735712	G	A
14	rs151122829	58736606	A	G
14	rs1885133	58737402	C	T
14	rs1885134	58737530	T	A
14	rs8005100	58737766	A	T
14	rs2180871	58739537	G	A
14	rs10145652	58740480	C	A
14	rs2348072	58743752	G	A
14	rs117862989	58747148	A	C
14	rs117786767	58749267	A	C
14	rs10151752	58749426	A	G
14	rs10151828	58749429	C	T
14	rs2145600	58750902	C	G
14	rs8009527	58752112	G	A
14	rs7147757	58752587	G	C
14	rs10137327	58753901	T	C
14	rs2233752	58755480	G	A
14	rs2233754	58755574	C	A
14	rs7149735	58756421	A	G
14	rs142839022	58757545	C	T
14	rs34864350	58759280	A	G
14	rs7146801	58759487	C	T
14	rs7147470	58759666	G	A
14	rs6573198	58759762	G	A
14	rs10133305	58761129	G	A
14	rs10145437	58761203	T	C
14	rs143694161	58761904	G	T
14	rs28756401	58761912	A	G
14	rs7153897	58762197	C	G
14	rs7154212	58762209	G	A
14	rs7154076	58762282	C	T
14	rs28637941	58762413	C	A
14	rs7154498	58762532	C	G
14	rs7155825	58762537	T	C
14	rs117409661	58763161	G	A
14	rs71414197	58764581	T	C
14	rs1957038	58766617	A	G
14	rs75983649	58767179	G	T
14	rs45562837	58768333	C	T
14	rs4595719	58768802	G	A
14	rs4316672	58768825	A	C
14	rs4520767	58768938	G	A
14	rs4520768	58768941	G	A
14	rs4638492	58769172	G	A
14	rs10136481	58769408	C	G
14	rs80198923	58769782	G	A
14	rs12323535	58769855	A	C
14	rs11158203	58770023	A	G
14	rs10145280	58770055	G	A
14	rs10145481	58770389	C	G
14	rs1951204	58770701	A	C
14	rs7155580	58771632	A	G
14	rs10151525	58772018	A	G
14	rs139232229	58772090	A	G
14	rs2145596	58774336	A	G
14	rs10141690	58776133	A	G
14	rs144897235	58777748	G	A
14	rs1951202	58779417	C	T
14	rs56208804	58780126	G	A
14	rs2180870	58782779	T	C
14	rs3945957	58783053	G	A
14	rs8012947	58784455	A	G
14	rs6573199	58784781	T	C
14	rs35011991	58786435	A	G
14	rs9806050	58787141	A	G
14	rs1984549	58788839	A	G
14	rs10139833	58788967	T	C
14	rs117967319	58790578	A	G
14	rs2145598	58794001	G	A
14	rs8005422	58795687	A	G
14	rs116956305	58796940	A	T
14	rs149950342	58796998	G	A
14	rs12891852	58797640	C	T
14	rs58231973	58797647	G	A
14	rs10137475	58797953	G	A
14	rs10142973	58799118	A	G
14	rs941752	58799361	A	G
14	rs34952038	58802891	C	T
14	rs118034159	58804906	C	T
14	rs1190979	58805862	A	C
14	rs117034962	58806602	G	A
14	rs147152043	58810200	A	T
14	rs35266634	58811019	A	G
14	rs117232982	58811032	T	C
14	rs8022300	58812732	G	A
14	rs1190980	58814806	C	T
14	rs1190981	58815075	C	G
14	rs1190982	58815839	T	C
14	rs11628909	58819226	C	T
14	rs35452797	58821002	C	G
14	rs4901852	58821929	A	G
14	rs138356240	58822593	A	G
14	rs7151036	58823033	G	A
14	rs118035267	58825311	C	A
14	rs117581081	58826493	T	C
14	rs74055634	58828077	A	G
14	rs71414198	58828272	A	T
14	rs8008129	58829032	T	C
14	rs8004532	58830509	T	C
14	rs8004706	58830582	T	C
14	rs1051858	58831142	A	G
14	rs57044214	58833909	G	A
14	rs1051860	58838668	A	G
14	rs1051861	58838701	C	T
14	rs8014077	58839339	A	C
14	rs28398380	58844519	A	G
14	rs11158204	58844526	C	T
14	rs7157494	58845272	T	C
14	rs1957944	58845751	G	A
14	rs2348074	58846032	A	G
14	rs8004077	58846731	A	G
14	rs2147609	58846979	A	G
14	rs2147610	58846987	A	G
14	rs78350060	58848313	G	A
14	rs4901853	58849299	G	T
14	rs8021574	58849874	A	G
14	rs6573200	58849895	G	A
14	rs4901854	58850459	T	C
14	rs78004218	58851329	G	T
14	rs11627199	58853006	C	T
14	rs2348075	58853140	C	T
14	rs61974515	58854075	C	T
14	rs10782437	58855745	T	A
14	rs75303210	58856132	G	T
14	rs61974517	58856652	T	C
14	rs140260851	58863051	G	A
14	rs7159442	58863954	C	T
14	rs59742322	58868845	A	G
14	rs10143729	58873671	T	C
14	rs181238796	58878067	G	A
14	rs10147224	58881694	C	T
14	rs1957946	58883756	G	T
14	rs7143205	58883846	A	G
14	rs7144579	58883850	T	C
14	rs117927646	58884149	T	C
14	rs2348076	58884615	C	A
14	rs10146336	58884861	T	C
14	rs78797433	58886733	C	A
14	rs10150307	58889815	A	C
14	rs74422225	58890980	T	A
14	rs2031419	58893531	C	T
14	rs6764	58893791	T	G
14	rs6763	58893813	G	C
14	rs3783694	58894577	T	C
14	rs10483698	58895456	G	A
14	rs74244882	58904142	G	A
14	rs4143897	58906406	G	A
14	rs10146646	58911232	C	T
14	rs1743728	58914419	G	A
14	rs35302222	58918436	C	G
14	rs1615007	58921398	G	T
14	rs28860573	58921460	T	C
14	rs150000486	58924131	G	A
14	rs3736892	58925419	G	A
14	rs28711303	58925652	G	T
14	rs28485435	58925656	A	T
14	rs1743720	58925726	C	T
14	rs10483699	58927173	A	G
14	rs117366261	58930905	A	G
14	rs1743714	58937834	T	C
14	rs10220378	58939169	A	G
14	rs1748993	58942687	A	C
14	rs193041252	58945902	T	G
14	rs183469369	58946092	C	T
14	rs11158206	58947365	A	G
14	rs78865851	58948690	C	G
14	rs67715034	58951813	T	C
14	rs79818851	58952573	A	G
14	rs190271845	58955530	T	C
14	rs118030225	58956291	A	G
14	rs74573095	58962517	T	C
14	rs146990626	58964871	G	A
14	rs1078356	58965094	A	G
14	rs1033786	58967010	G	A
14	rs61974553	58969776	T	C
14	rs72718739	58970470	T	C
14	rs74868161	58971338	G	C
14	rs147185330	58973494	G	A
14	rs12885064	58974320	A	T
14	rs77238450	58976018	G	A
14	rs79851340	58978506	T	A
14	rs80034052	58980155	G	A
14	rs3783698	58981102	G	A
14	rs28628606	58985840	A	T
14	rs77712551	58986903	C	T
14	rs75597349	58987066	A	G
14	rs12588976	58987566	C	T
14	rs28711143	58989516	G	T
14	rs8012790	58990103	A	G
14	rs74371352	58991390	C	T
14	rs147373008	58995503	A	T
14	rs61974554	58998628	T	G
14	rs12895026	59000262	G	A
14	rs75774835	59000778	C	A
14	rs77802561	59000779	T	G
14	rs8005231	59001272	C	T
14	rs76740664	59002043	G	T
14	rs61974556	59003623	A	C
14	rs116893123	59004738	C	T
14	rs117237144	59004957	G	C
14	rs28464638	59005782	A	G
14	rs61974557	59006157	C	T
14	rs73295839	59009984	A	G
14	rs61974558	59009997	T	C
14	rs28535751	59010649	T	C
14	rs73295840	59011671	C	T
14	rs10151824	59013018	A	G
14	rs10132077	59013971	A	C
14	rs73295844	59016388	G	A
14	rs57924639	59017335	T	G
14	rs2348361	59020666	A	G
14	rs73295846	59021231	G	T
14	rs17094691	59022242	C	A
14	rs56365284	59023288	A	G
14	rs58082782	59026166	G	A
14	rs7155836	59028006	C	T
14	rs2348362	59033475	T	C
14	rs61974559	59033782	C	T
14	rs73295852	59033931	T	A
14	rs73295854	59033944	G	C
14	rs77519294	59034401	A	C
14	rs7152189	59036879	A	C
14	rs7157547	59037245	G	C
14	rs11622281	59039168	G	A
14	rs67455392	59039321	A	G
14	rs142277084	59039409	A	T
14	rs1885485	59040191	A	G
14	rs1500830	59040511	T	G
14	rs12589722	59041618	G	A
14	rs12893531	59042191	T	C
14	rs989970	59042913	C	G
14	rs989971	59043118	A	G
14	rs1500831	59044002	T	C
14	rs8021901	59046654	T	G
14	rs141410107	59048758	C	T
14	rs8013771	59050776	C	T
14	rs12587974	59051142	C	A
14	rs10150529	59051672	T	C
14	rs192147728	59055228	G	A
14	rs149962198	59056101	A	G
14	rs61976260	59057737	A	T
14	rs61976261	59060102	A	G
14	rs28555333	59061247	G	A
14	rs17094750	59061439	G	A
14	rs10130670	59061631	G	T
14	rs6573206	59062054	C	T
14	rs7148527	59062332	G	A
14	rs144914583	59062482	A	G
14	rs28498617	59062622	T	C
14	rs72718755	59063141	C	G
14	rs7155496	59063176	T	C
14	rs7155525	59063205	T	G
14	rs17094755	59063269	T	A
14	rs17094756	59063447	C	T
14	rs28417754	59063624	T	C
14	rs28583857	59063728	A	G
14	rs7155669	59063842	G	A
14	rs221323	59064184	A	G
14	rs141211043	59064305	G	T
14	rs144873802	59064378	C	T
14	rs17094759	59064575	G	A
14	rs183400	59064730	C	T
14	rs170239	59064739	C	T
14	rs17094764	59064956	A	G
14	rs72718759	59065206	T	A
14	rs72718760	59065533	C	T
14	rs79403609	59066921	A	C
14	rs35044555	59067153	C	A
14	rs71416012	59067880	C	T
14	rs55667396	59067900	G	C
14	rs221325	59068284	T	G
14	rs468167	59068964	T	C
14	rs221326	59069053	G	T
14	rs139690771	59070339	A	C
14	rs468213	59071100	C	G
14	rs10145711	59071574	A	G
14	rs149142	59071725	T	C
14	rs56220847	59071998	G	A
14	rs10782438	59072144	T	C
14	rs186347	59072226	G	T
14	rs10149586	59072873	G	A
14	rs160460	59072964	A	G
14	rs72718765	59073493	T	C
14	rs17254465	59073930	C	T
14	rs160459	59074136	A	C
14	rs160458	59074878	T	C
14	rs71416013	59074891	A	T
14	rs160457	59076047	C	T
14	rs61976265	59076209	G	A
14	rs61976266	59076658	A	T
14	rs34564078	59077165	G	T
14	rs6573208	59077925	C	T
14	rs8012097	59078722	C	T
14	rs61976267	59079206	A	G
14	rs61976268	59079525	A	G
14	rs72718769	59079528	T	G
14	rs4898962	59079971	T	C
14	rs311817	59079985	T	C
14	rs3850300	59081086	A	G
14	rs3850301	59081132	T	C
14	rs61976269	59081380	G	A
14	rs17804296	59081815	A	G
14	rs61005267	59082551	C	G
14	rs311816	59082552	G	A
14	rs113914717	59082558	G	A
14	rs140660280	59083983	C	T
14	rs116983140	59084599	C	T
14	rs311815	59084839	T	C
14	rs148294946	59085022	A	G
14	rs187321	59085340	C	T
14	rs311814	59085726	C	T
14	rs139987521	59086197	G	T
14	rs311813	59086392	G	A
14	rs1742882	59086975	G	A
14	rs72718775	59087904	G	A
14	rs11850642	59089772	G	C
14	rs61976271	59090483	G	T
14	rs61976272	59090861	T	A
14	rs191103	59092075	T	C
14	rs71416014	59092449	C	T
14	rs128016	59092581	G	C
14	rs72718776	59093206	T	G
14	rs2002924	59093565	G	A
14	rs146537286	59093755	G	A
14	rs160462	59093964	A	G
14	rs160463	59094289	T	C
14	rs35517084	59094636	G	A
14	rs28650159	59094859	G	A
14	rs28699998	59094866	G	A
14	rs160464	59095016	C	T
14	rs160465	59095066	G	A
14	rs10149211	59095210	C	T
14	rs160467	59095266	C	T
14	rs160468	59095285	G	T
14	rs61976275	59095634	T	A
14	rs2116489	59096240	C	A
14	rs189770	59096526	T	C
14	rs1157241	59097216	T	C
14	rs12884552	59097472	C	T
14	rs72718780	59097620	A	T
14	rs6573209	59099468	A	T
14	rs7161026	59099566	T	A
14	rs57575531	59099587	G	A
14	rs77587787	59099622	T	C
14	rs117925269	59099778	T	G
14	rs11627895	59100065	A	T
14	rs11628002	59100357	C	T
14	rs61976276	59100365	C	T
14	rs114967892	59100398	T	C
14	rs2295749	59100747	T	A
14	rs464582	59101448	C	T
14	rs457976	59102799	G	C
14	rs72718786	59103515	C	T
14	rs160469	59104329	G	A
14	rs2003021	59105188	C	T
14	rs150722	59106439	C	A
14	rs723439	59106855	G	A
14	rs167481	59108678	T	C
14	rs2020306	59109021	A	G
14	rs160470	59109131	G	A
14	rs160471	59109156	T	G
14	rs139252287	59109294	C	G
14	rs76040936	59109519	T	A
14	rs76851863	59109685	G	A
14	rs192915511	59109775	A	C
14	rs873483	59110011	G	A
14	rs863091	59112475	C	T
14	rs34015825	59112677	G	A
14	rs17832998	59112732	C	T
14	rs698025	59113430	G	A
14	rs61755641	59113537	C	G
14	rs17833004	59114447	C	T
14	rs11541	59114770	C	G
14	rs160472	59115448	T	C
14	rs184313	59116349	G	A
14	rs221327	59117118	A	G
14	rs4901859	59117488	G	A
14	rs113747962	59119843	G	C
14	rs74844941	59120266	T	G
14	rs78538533	59120542	C	G
14	rs75482743	59120601	A	C
14	rs56060594	59120820	G	T
14	rs1103595	59121522	T	G
14	rs1103596	59121551	G	C
14	rs113894026	59122005	C	A
14	rs72718791	59122355	C	T
14	rs860646	59122445	T	C
14	rs856292	59122512	G	A
14	rs72718793	59123184	G	C
14	rs72718794	59123697	A	G
14	rs698020	59123780	A	G
14	rs698019	59124132	G	A
14	rs72718796	59124457	A	T
14	rs17094842	59124601	G	A
14	rs72718798	59125760	G	A
14	rs184312	59126335	G	A
14	rs113796035	59126428	T	C
14	rs863098	59126961	C	T
14	rs72718801	59128277	G	C
14	rs112574496	59128366	C	T
14	rs17094850	59130467	G	A
14	rs461991	59131584	A	C
14	rs17094859	59131886	T	A
14	rs698024	59133479	A	G
14	rs460794	59134095	C	T
14	rs698023	59134382	C	A
14	rs160473	59135397	C	T
14	rs160475	59135640	A	G
14	rs160476	59135728	A	G
14	rs78607991	59135770	C	G
14	rs160477	59135989	C	G
14	rs72720504	59136339	T	C
14	rs311840	59137233	A	G
14	rs114862902	59137500	C	T
14	rs311841	59137633	A	T
14	rs77036799	59138483	A	G
14	rs311844	59138971	G	T
14	rs311845	59139066	C	T
14	rs311846	59139263	A	G
14	rs35278798	59139319	G	C
14	rs35364906	59139511	G	C
14	rs192849	59140865	T	C
14	rs113291635	59141518	G	A
14	rs112655977	59141600	C	T
14	rs311835	59141744	A	G
14	rs118102728	59141812	T	C
14	rs10146707	59142096	A	C
14	rs10146793	59142117	C	T
14	rs385803	59142509	G	A
14	rs182579	59142548	T	C
14	rs61976284	59142623	C	T
14	rs77161706	59143389	T	C
14	rs117464869	59144287	C	T
14	rs311837	59144955	G	T
14	rs17094899	59144962	C	G
14	rs755036	59145328	A	T
14	rs2116490	59145523	T	C
14	rs76445632	59145753	T	C
14	rs735714	59146145	C	T
14	rs187117741	59146347	A	G
14	rs2348519	59146451	G	A
14	rs12897536	59147423	A	C
14	rs73296045	59147508	G	A
14	rs55686727	59147572	G	A
14	rs311838	59148014	G	C
14	rs7145852	59148506	C	T
14	rs10147521	59149884	G	A
14	rs115117813	59149899	T	A
14	rs118128088	59150104	G	T
14	rs12884140	59150216	C	T
14	rs35926294	59151601	C	T
14	rs710029	59151851	T	C
14	rs710028	59151910	A	C
14	rs10136861	59151926	G	T
14	rs311811	59152133	G	A
14	rs79606650	59152388	A	G
14	rs1071280	59152466	G	A
14	rs311810	59152681	G	A
14	rs10142424	59153067	C	G
14	rs28794574	59153268	G	A
14	rs311809	59153278	C	T
14	rs10142717	59153381	C	T
14	rs147173872	59153782	A	G
14	rs1071279	59153977	T	C
14	rs79329893	59154060	C	T
14	rs188725	59154089	G	A
14	rs114817805	59154163	G	C
14	rs34015313	59154324	C	T
14	rs1071278	59154395	T	C
14	rs2099275	59154842	C	A
14	rs115697912	59155231	C	T
14	rs7156721	59155725	C	A
14	rs2116488	59156510	A	G
14	rs72720507	59157237	A	G
14	rs710027	59157427	C	T
14	rs9652349	59158209	C	T
14	rs10138804	59158981	C	A
14	rs10139085	59159103	G	A
14	rs61976286	59159370	G	A
14	rs113304148	59159375	A	G
14	rs10139307	59159488	C	T
14	rs10139572	59159572	G	A
14	rs10139667	59159696	G	A
14	rs710025	59160237	C	T
14	rs56048023	59160672	A	G
14	rs55780574	59160686	A	G
14	rs710024	59160915	G	A
14	rs710023	59160996	T	A
14	rs710022	59161098	A	G
14	rs311825	59161283	C	T
14	rs311824	59161317	C	T
14	rs61976287	59161363	C	T
14	rs710021	59161583	C	G
14	rs75401788	59161586	C	A
14	rs11629363	59161916	A	G
14	rs56983511	59162002	C	G
14	rs710020	59162057	T	C
14	rs72720511	59162198	A	G
14	rs116975601	59162887	C	T
14	rs8008840	59162920	G	A
14	rs80223973	59162993	C	T
14	rs61976288	59163112	G	A
14	rs59350993	59163125	T	C
14	rs710019	59163207	G	A
14	rs710018	59163623	A	G
14	rs2033430	59163823	T	C
14	rs74905481	59164575	A	C
14	rs698021	59164688	G	A
14	rs115575516	59165117	C	G
14	rs710017	59165209	C	G
14	rs311823	59165503	A	C
14	rs150840049	59165709	T	C
14	rs710016	59166218	A	G
14	rs77124802	59166503	A	C
14	rs10147886	59167306	C	T
14	rs311820	59167728	C	A
14	rs78896160	59167903	T	C
14	rs117563890	59168439	T	C
14	rs56345709	59168769	A	G
14	rs17833023	59168991	T	G
14	rs311818	59169095	A	T
14	rs4901862	59169665	A	C
14	rs311833	59170024	C	G
14	rs7161503	59170241	G	C
14	rs78569327	59170357	C	T
14	rs311832	59170663	G	A
14	rs8003915	59170909	G	A
14	rs311831	59171113	A	G
14	rs7153749	59172578	T	C
14	rs111312915	59172698	T	G
14	rs311830	59172807	C	T
14	rs72720517	59173401	T	A
14	rs72720518	59173489	G	A
14	rs311829	59173549	A	G
14	rs55745771	59174222	T	C
14	rs56011156	59174317	C	T
14	rs311828	59174360	A	G
14	rs10483701	59174464	C	G
14	rs10483702	59174585	A	G
14	rs55721941	59175085	T	A
14	rs1432101	59175230	A	G
14	rs997501	59175277	A	G
14	rs75948800	59175292	C	T
14	rs1368008	59175415	T	C
14	rs710014	59175916	C	T
14	rs931722	59176729	A	T
14	rs7160434	59177136	A	C
14	rs429615	59177445	C	T
14	rs7140522	59177817	G	A
14	rs419074	59178014	C	T
14	rs7145058	59178015	G	A
14	rs856287	59178112	T	A
14	rs427325	59178562	G	A
14	rs430798	59178823	A	C
14	rs78959096	59178923	G	A
14	rs117892358	59179188	G	T
14	rs418710	59179402	G	A
14	rs710013	59180291	C	T
14	rs8022761	59180300	T	C
14	rs710012	59181014	A	G
14	rs7145426	59181184	T	C
14	rs17833053	59181924	G	A
14	rs12435787	59181988	A	G
14	rs115449745	59182809	G	A
14	rs17094971	59183198	A	T
14	rs710011	59183275	G	A
14	rs710010	59183573	C	A
14	rs856288	59184103	T	C
14	rs710009	59184500	G	A
14	rs7141538	59184529	C	T
14	rs78709968	59184552	G	A
14	rs710008	59184596	T	G
14	rs58020339	59184876	A	G
14	rs1432096	59185056	G	T
14	rs311812	59185120	C	T
14	rs61582350	59185554	C	A
14	rs8010537	59185671	C	T
14	rs78292244	59186659	T	C
14	rs59043659	59186691	T	G
14	rs17254544	59186791	G	A
14	rs139826916	59186915	C	T
14	rs17093287	59187364	G	A
14	rs2651259	59188430	T	G
14	rs59783798	59188431	T	C
14	rs75807183	59188585	A	G
14	rs2567968	59188872	G	A
14	rs419067	59189063	G	A
14	rs35334405	59189343	G	C
14	rs17094983	59189361	G	A
14	rs78380877	59190068	T	A
14	rs146968910	59190186	G	C
14	rs2750129	59190230	T	A
14	rs2254526	59190521	G	A
14	rs2348520	59190766	T	C
14	rs2651258	59191152	T	G
14	rs2750131	59191254	C	A
14	rs78097837	59191427	C	G
14	rs72720530	59191835	G	C
14	rs2651257	59192138	G	C
14	rs75327769	59192380	A	C
14	rs2651256	59192645	C	T
14	rs311854	59193020	G	A
14	rs12879547	59193135	C	T
14	rs12879696	59193169	C	A
14	rs17094991	59193340	G	C
14	rs113439697	59194655	C	T
14	rs111844936	59194789	C	T
14	rs311852	59194844	T	C
14	rs311851	59195404	C	T
14	rs904915	59195442	G	A
14	rs311850	59195739	G	A
14	rs61976295	59195964	C	G
14	rs434296	59195994	T	C
14	rs311849	59196113	A	G
14	rs441461	59196404	A	G
14	rs12434651	59196911	T	C
14	rs12432027	59197112	C	T
14	rs1119783	59197545	C	A
14	rs75405417	59198015	T	A
14	rs10134791	59198137	C	T
14	rs2163616	59198493	A	C
14	rs61976297	59199099	T	C
14	rs117437257	59199453	C	G
14	rs12895571	59199494	T	G
14	rs311848	59201080	A	G
14	rs76901833	59201336	A	G
14	rs73301533	59201672	A	G
14	rs311847	59202529	C	A
14	rs79764675	59202810	T	A
14	rs2750134	59203257	G	T
14	rs2651255	59203919	C	T
14	rs17095008	59204202	G	A
14	rs12434412	59205126	C	G
14	rs75332425	59205303	C	T
14	rs311856	59205486	C	A
14	rs311855	59205524	G	A
14	rs75157385	59205984	A	G
14	rs7145651	59206247	A	G
14	rs28540412	59206520	C	T
14	rs12884724	59206943	G	A
14	rs75075625	59207640	C	A
14	rs79795803	59207719	G	A
14	rs8020436	59208437	G	A
14	rs856381	59208640	A	G
14	rs966735	59208732	G	A
14	rs77487936	59208875	C	T
14	rs61976302	59209156	C	T
14	rs311874	59209182	C	T
14	rs2004535	59209682	G	A
14	rs750993	59210333	C	T
14	rs710007	59210335	G	A
14	rs311873	59210392	G	A
14	rs856380	59210489	T	G
14	rs61976303	59210564	A	C
14	rs856379	59210646	A	G
14	rs311872	59210775	G	A
14	rs76165694	59210823	G	A
14	rs856378	59210881	G	A
14	rs856377	59210944	T	C
14	rs856376	59210957	G	A
14	rs710005	59211420	T	C
14	rs856375	59211557	T	G
14	rs10132417	59211743	T	C
14	rs12435792	59212105	A	G
14	rs311871	59212148	T	C
14	rs11158214	59212195	G	T
14	rs184315	59212387	T	C
14	rs41456948	59212669	A	G
14	rs311869	59213875	C	T
14	rs12894622	59213908	G	A
14	rs311868	59214061	A	G
14	rs79975138	59214320	T	A
14	rs311867	59214367	C	T
14	rs311866	59214425	G	C
14	rs311865	59214448	G	A
14	rs311864	59214542	C	T
14	rs311863	59214667	T	C
14	rs311862	59214689	T	C
14	rs8004447	59214702	C	T
14	rs934352	59214735	C	T
14	rs311861	59214758	A	G
14	rs311860	59214768	G	A
14	rs7142082	59214954	C	A
14	rs8011722	59555692	G	A
14	rs11850785	59555994	G	A
14	rs7153783	59556157	A	T
14	rs11850859	59556205	G	C
14	rs7155656	59556354	T	C
14	rs946908	59556404	A	G
14	rs76185024	59556566	T	A
14	rs74742608	59556665	G	A
14	rs78269377	59556752	C	A
14	rs79633637	59556931	A	C
14	rs11629092	59557023	C	T
14	rs76045330	59557043	T	C
14	rs11629234	59557364	C	T
14	rs17255248	59557419	T	G
14	rs4901890	59557503	G	A
14	rs34089578	59557608	G	T
14	rs77381622	59557616	C	T
14	rs76443390	59557958	A	G
14	rs60121233	59558089	C	T
14	rs1954004	59558119	G	C
14	rs78616162	59558330	T	C
14	rs75499021	59558415	T	C
14	rs75035809	59558527	G	A
14	rs78090044	59558567	A	G
14	rs117219682	59558654	T	C
14	rs1954003	59558892	C	A
14	rs4901891	59559043	A	T
14	rs75923883	59559117	A	G
14	rs34225530	59559770	G	A
14	rs117513981	59559779	A	G
14	rs117804823	59559797	C	T
14	rs1954002	59559999	A	T
14	rs75012551	59560013	A	G
14	rs111885722	59560186	G	A
14	rs2348871	59560667	A	T
14	rs78339200	59560893	T	C
14	rs61985974	59560998	A	G
14	rs3783825	59561009	T	A
14	rs3759704	59561283	A	G
14	rs7493754	59561461	C	T
14	rs3759703	59561555	G	A
14	rs3759702	59561577	T	C
14	rs11850669	59561600	G	A
14	rs75514756	59561825	T	C
14	rs3759701	59561942	C	T
14	rs78035000	59562075	C	T
14	rs72724670	59562080	C	A
14	rs141953186	59562195	A	G
14	rs3759700	59563136	A	C
14	rs117381419	59563176	A	G
14	rs149034757	59563224	C	G
14	rs12881026	59563285	G	T
14	rs885355	59563305	G	A
14	rs139493105	59563613	C	T
14	rs2096004	59563706	A	G
14	rs148330807	59563801	C	T
14	rs17833663	59565263	C	T
14	rs76048834	59566092	G	A
14	rs17095701	59566125	C	T
14	rs149716999	59566151	G	A
14	rs11626165	59567080	A	G
14	rs76751566	59567311	G	A
14	rs61985977	59567470	G	A
14	rs12883929	59567472	G	A
14	rs139591611	59568052	G	A
14	rs61985978	59568071	T	C
14	rs74780970	59568286	G	A
14	rs61985979	59568544	A	G
14	rs72724673	59568676	C	G
14	rs11851535	59569215	C	G
14	rs11851538	59569224	C	T
14	rs72724674	59569626	G	A
14	rs12896028	59569836	G	T
14	rs72724676	59569988	G	T
14	rs1959659	59570029	A	G
14	rs74946438	59570172	C	T
14	rs1959658	59570213	A	G
14	rs11623550	59570598	G	A
14	rs10139474	59571176	C	T
14	rs11624696	59571353	C	A
14	rs55698433	59571898	T	A
14	rs11848013	59571916	G	C
14	rs3920843	59571964	A	G
14	rs60544950	59572541	G	A
14	rs61985983	59572606	G	A
14	rs77179270	59572642	T	C
14	rs1954008	59572738	G	A
14	rs61985984	59572879	T	A
14	rs61985985	59573244	T	C
14	rs4901893	59573362	G	A
14	rs79999583	59573508	A	G
14	rs61985986	59573657	T	C
14	rs61985987	59573678	T	C
14	rs11627336	59573707	G	A
14	rs4901894	59573760	C	T
14	rs4901895	59573844	T	A
14	rs11851106	59573960	A	G
14	rs11851141	59573990	C	G
14	rs61985989	59574521	G	A
14	rs8019986	59574632	T	C
14	rs8018956	59574683	C	G
14	rs8019151	59574833	C	T
14	rs61985990	59575386	G	T
14	rs55973929	59576142	C	G
14	rs8009105	59576152	A	G
14	rs10132933	59576262	G	C
14	rs56204361	59576459	G	A
14	rs112921833	59576938	G	C
14	rs8015637	59577614	A	G
14	rs8016172	59577665	G	A
14	rs7154300	59577786	G	T
14	rs78570253	59577898	C	T
14	rs113286608	59578196	A	G
14	rs61985991	59578356	C	G
14	rs7159705	59578363	G	A
14	rs28829912	59578723	C	T
14	rs28800801	59578761	G	C
14	rs78601235	59578878	C	A
14	rs116963314	59579164	G	A
14	rs113102993	59579389	C	T
14	rs1954007	59579417	A	G
14	rs147047645	59579505	T	A
14	rs12589095	59579868	C	A
14	rs145409503	59579984	C	T
14	rs17095711	59580311	G	A
14	rs17833675	59580582	G	T
14	rs12890129	59580915	A	G
14	rs17255276	59580956	T	C
14	rs56044063	59581420	G	A
14	rs112275121	59581532	C	G
14	rs8006609	59582231	T	C
14	rs10142395	59582680	A	G
14	rs61985993	59582823	G	A
14	rs72724689	59582838	C	T
14	rs10145361	59583205	G	A
14	rs4901896	59583319	A	G
14	rs10134868	59583727	T	C
14	rs12888217	59583767	T	C
14	rs73311064	59584598	C	T
14	rs12372908	59584673	A	G
14	rs17255290	59585670	A	T
14	rs4898978	59585932	C	A
14	rs1959657	59586415	C	T
14	rs1959656	59586553	A	G
14	rs7147882	59586887	T	C
14	rs12372854	59586910	G	A
14	rs117258098	59586939	G	A
14	rs4898979	59587028	C	T
14	rs79705160	59587029	C	T
14	rs77806007	59587158	T	G
14	rs17095725	59587285	G	A
14	rs17095728	59587426	G	C
14	rs118124883	59587438	T	G
14	rs2348872	59587706	T	C
14	rs118034476	59587828	G	T
14	rs72724692	59587886	C	G
14	rs2348873	59587941	A	G
14	rs10498487	59588323	T	C
14	rs17095733	59588419	A	G
14	rs9323338	59588471	A	C
14	rs1959655	59588612	G	T
14	rs73311069	59588656	T	A
14	rs73311072	59588675	G	A
14	rs10151194	59588741	T	C
14	rs10498488	59589123	G	A
14	rs11625492	59589219	A	G
14	rs17095735	59589361	A	G
14	rs147325262	59589610	G	A
14	rs79968641	59589648	G	A
14	rs72724695	59590174	A	G
14	rs8021094	59590434	C	A
14	rs2348874	59590759	G	A
14	rs17833704	59591082	A	G
14	rs75285631	59591456	G	A
14	rs2000074	59591509	T	C
14	rs72724697	59591624	T	C
14	rs17093305	59592001	G	A
14	rs76486618	59592070	C	G
14	rs17093307	59592092	G	C
14	rs7149892	59592168	G	A
14	rs78984723	59592536	A	G
14	rs6573243	59592969	C	T
14	rs74491469	59593083	T	C
14	rs12147351	59593355	A	G
14	rs72724702	59593916	C	A
14	rs17095741	59594171	A	G
14	rs75159280	59594323	C	T
14	rs7141553	59594699	G	C
14	rs4366626	59594939	T	C
14	rs149424005	59594940	C	T
14	rs55643369	59595245	T	C
14	rs72726303	59595726	G	T
14	rs75930557	59596355	A	G
14	rs17255297	59596952	G	A
14	rs2882037	59597277	G	A
14	rs17255304	59597337	G	A
14	rs72726305	59597408	G	A
14	rs6573244	59597587	A	G
14	rs56021009	59597917	G	A
14	rs79023864	59597970	C	T
14	rs146963762	59598272	G	T
14	rs7143623	59598286	G	A
14	rs7144754	59598398	T	C
14	rs7143893	59598610	C	T
14	rs17255311	59598931	C	T
14	rs17255318	59599301	A	G
14	rs946909	59599593	T	C
14	rs8007358	59600253	C	T
14	rs8007532	59600381	A	G
14	rs17095753	59601016	C	G
14	rs112403680	59601060	T	A
14	rs77168169	59601064	C	A
14	rs17833710	59601125	G	A
14	rs17833716	59601301	A	G
14	rs7151585	59601660	C	T
14	rs117792285	59602420	T	A
14	rs17095757	59602800	G	T
14	rs4901898	59602914	G	C
14	rs8004283	59603294	C	T
14	rs17095766	59604123	T	G
14	rs11622098	59604251	A	G
14	rs1954006	59604603	G	A
14	rs73313004	59604897	T	C
14	rs8015358	59604985	C	T
14	rs56188631	59605047	T	C
14	rs112287671	59605103	C	G
14	rs117461235	59605116	G	A
14	rs11158249	59605315	G	C
14	rs111976610	59605370	C	T
14	rs8016035	59605516	A	G
14	rs73313012	59605772	G	A
14	rs74361690	59605929	G	A
14	rs17833722	59606517	C	T
14	rs11624843	59606568	C	T
14	rs4901899	59607226	A	G
14	rs4901900	59607513	G	A
14	rs151171800	59607825	G	A
14	rs112533977	59608196	C	T
14	rs8018150	59609067	C	G
14	rs8018352	59609207	C	G
14	rs4258526	59609282	G	T
14	rs72726317	59609429	G	T
14	rs147413527	59609587	A	G
14	rs117302676	59609863	C	T
14	rs7151363	59610062	A	C
14	rs78580207	59610076	A	T
14	rs7152082	59610371	C	T
14	rs10498489	59610460	T	G
14	rs10138435	59611136	A	C
14	rs1113377	59611499	C	T
14	rs1113378	59611550	C	G
14	rs2185445	59611674	A	G
14	rs1954005	59611705	A	G
14	rs17255332	59611735	G	C
14	rs2185444	59612140	A	G
14	rs6573245	59612220	G	A
14	rs2348875	59612235	T	A
14	rs78032956	59612317	C	T
14	rs8006768	59612400	T	C
14	rs8005974	59612532	G	A
14	rs1438519	59612693	A	G
14	rs79676525	59612800	A	T
14	rs75164903	59613393	G	A
14	rs112999758	59613614	A	T
14	rs72726320	59614298	A	G
14	rs60426896	59615029	T	C
14	rs6573246	59615175	A	G
14	rs1438518	59615848	T	A
14	rs80219256	59616001	A	G
14	rs11626333	59616097	T	C
14	rs111565997	59616790	G	C
14	rs4901902	59617080	A	C
14	rs4901903	59617178	G	A
14	rs144024300	59617530	C	G
14	rs73313034	59618436	C	T
14	rs993268	59619115	T	C
14	rs73313036	59619325	C	T
14	rs8005394	59619564	C	G
14	rs78643904	59620458	G	A
14	rs73313040	59620509	T	C
14	rs17833740	59620969	G	T
14	rs61986007	59620999	G	T
14	rs12880838	59621067	C	T
14	rs17833752	59621080	A	G
14	rs73313041	59621260	C	A
14	rs34898843	59622151	G	A
14	rs113612926	59622195	C	T
14	rs117140074	59622421	T	C
14	rs992412	59622748	A	T
14	rs76119478	59622767	A	C
14	rs78369122	59623098	G	A
14	rs8017919	59623225	G	A
14	rs6573248	59623776	G	A
14	rs4901904	59624317	C	T
14	rs77794576	59624709	T	A
14	rs72726321	59625105	A	T
14	rs12589244	59625320	A	C
14	rs73313048	59625705	G	T
14	rs114872259	59625808	T	A
14	rs11158250	59625980	A	G
14	rs73313052	59625997	G	A
14	rs8016068	59626385	T	C
14	rs11627657	59626498	A	G
14	rs36028182	59626670	C	T
14	rs118051944	59626752	C	T
14	rs2164950	59627631	G	A
14	rs1550291	59627849	T	G
14	rs74826997	59628609	T	C
14	rs76341705	59628679	G	A
14	rs2053300	59629611	T	G
14	rs61986009	59629899	G	A
14	rs73313061	59630304	G	T
14	rs6573249	59630539	T	C
14	rs34109793	59630972	T	C
14	rs61986010	59631808	T	C
14	rs117612960	59631872	T	C
14	rs7157622	59632730	C	T
14	rs77295575	59633613	G	C
14	rs4898980	59633677	G	A
14	rs1252914	59636409	T	C
14	rs1269007	59636749	T	G
14	rs77508856	59636821	A	C
14	rs1266208	59637200	A	G
14	rs34684201	59637219	T	C
14	rs74829129	59637309	G	T
14	rs79814107	59637503	A	G
14	rs113269922	59638174	A	G
14	rs1015428	59638339	A	G
14	rs79218546	59638589	T	G
14	rs61986011	59639525	A	T
14	rs1252913	59639725	T	G
14	rs1252912	59640732	G	A
14	rs56115079	59642065	T	G
14	rs17833758	59642588	G	T
14	rs112195026	59643002	A	G
14	rs76155001	59643201	A	G
14	rs1252910	59643442	G	C
14	rs76850797	59643746	T	C
14	rs17095819	59643961	A	G
14	rs12147865	59643994	G	T
14	rs78349529	59644286	A	G
14	rs28673301	59644498	T	C
14	rs75914025	59644696	T	C
14	rs17095823	59645207	C	G
14	rs80323895	59645652	T	G
14	rs75801226	59646769	G	A
14	rs17095825	59647132	C	G
14	rs7158913	59648420	T	A
14	rs77216482	59648636	A	G
14	rs893516	59648738	T	C
14	rs115129197	59648979	T	G
14	rs118020863	59650449	T	A
14	rs11624978	59650788	T	C
14	rs28712511	59652643	T	C
14	rs1252909	59653294	C	T
14	rs1438521	59653800	T	C
14	rs1438520	59653810	A	T
14	rs117304033	59654425	T	C
14	rs4901906	59654649	C	T
14	rs1252908	59654693	C	G
14	rs17833769	59655461	C	A
14	rs78381789	59655850	G	C
14	rs61986013	59657089	T	C
14	rs1252907	59657149	C	T
14	rs4533186	59657870	T	C
14	rs61986014	59658596	G	A
14	rs79360654	59658600	C	A
14	rs11844752	59658725	G	A
14	rs1252906	59658791	A	C
14	rs77618329	59660552	C	T
14	rs2349128	59661101	C	T
14	rs76256424	59661266	C	G
14	rs12887755	59661399	A	G
14	rs76674533	59661566	C	T
14	rs117377336	59662598	G	A
14	rs1770518	59662772	C	T
14	rs113675539	59663380	G	T
14	rs141673736	59663670	G	A
14	rs143720575	59663805	G	A
14	rs1252917	59664770	A	G
14	rs1252916	59664984	T	C
14	rs1252992	59665286	G	A
14	rs8017253	59665562	T	G
14	rs8016509	59665743	G	A
14	rs8016382	59665813	C	T
14	rs8016570	59665934	C	T
14	rs117280000	59666031	G	A
14	rs78419480	59666074	C	G
14	rs1252915	59666121	C	T
14	rs1152566	59666276	A	G
14	rs17255388	59666401	T	C
14	rs17095839	59667296	A	G
14	rs142184829	59667655	G	A
14	rs140380386	59667858	G	A
14	rs77959217	59668533	A	T
14	rs17095842	59668648	G	T
14	rs75255901	59669037	C	T
14	rs1252990	59669087	T	A
14	rs76787422	59669305	C	T
14	rs17255395	59669394	C	T
14	rs1270672	59669753	A	G
14	rs55649771	59669948	G	A
14	rs117735911	59670324	G	A
14	rs17095853	59670674	G	T
14	rs17095856	59671396	C	T
14	rs17255402	59672118	G	A
14	rs150636975	59673213	T	G
14	rs2757122	59673341	G	T
14	rs77652087	59673348	A	C
14	rs12890702	59673968	A	G
14	rs8017556	59674232	T	G
14	rs2146009	59674863	T	A
14	rs11628194	59674927	C	T
14	rs79530766	59675486	G	A
14	rs76957852	59675634	T	C
14	rs79809196	59675794	G	A
14	rs1116937	59676152	A	C
14	rs76558755	59676851	C	T
14	rs9646158	59676969	C	T
14	rs9323341	59677168	G	C
14	rs76672645	59677322	T	C
14	rs17095878	59678626	G	A
14	rs77216140	59678685	T	G
14	rs17095879	59678981	T	C
14	rs1252989	59679186	A	G
14	rs10220529	59679524	G	T
14	rs11622926	59680782	C	G
14	rs1252988	59680848	C	T
14	rs74965015	59680893	G	A
14	rs9323342	59680949	T	C
14	rs61986024	59680963	G	A
14	rs10220454	59681368	A	G
14	rs79009632	59681380	T	C
14	rs75841771	59681450	A	T
14	rs78445564	59683086	T	C
14	rs17833798	59683581	A	G
14	rs112839082	59683921	G	A
14	rs72726334	59683990	G	A
14	rs1272104	59684123	G	A
14	rs1270988	59684234	A	C
14	rs12147830	59684387	G	T
14	rs111608226	59684637	G	A
14	rs74874233	59684859	G	A
14	rs77645702	59685139	T	G
14	rs79715827	59685596	C	T
14	rs10151439	59685836	G	A
14	rs1252986	59686439	A	G
14	rs79184350	59686598	C	T
14	rs77773396	59686936	C	A
14	rs721070	59687108	A	G
14	rs721069	59687305	A	G
14	rs1252985	59687946	A	G
14	rs79059243	59688148	A	G
14	rs75369443	59688336	C	G
14	rs11624136	59688820	G	A
14	rs113971277	59689547	T	C
14	rs34582858	59689617	A	G
14	rs1269939	59689935	C	T
14	rs2099637	59689943	C	A
14	rs79931025	59690610	A	G
14	rs117215346	59690837	G	T
14	rs1370878	59691630	A	G
14	rs2349130	59691661	C	T
14	rs139708524	59691826	A	G
14	rs140931342	59692181	A	C
14	rs76786981	59692786	T	A
14	rs12433411	59693507	A	G
14	rs17255423	59694225	G	C
14	rs11158251	59694251	A	G
14	rs1269938	59694260	G	A
14	rs2757117	59694643	G	A
14	rs17095892	59695049	A	G
14	rs10873113	59695630	C	T
14	rs1252982	59696034	T	G
14	rs1252981	59696213	G	A
14	rs142469227	59696356	C	T
14	rs1252980	59697627	A	T
14	rs17833810	59697746	A	G
14	rs1370877	59698695	T	G
14	rs10483710	59699000	G	A
14	rs72726338	59699046	A	G
14	rs9635236	59699357	T	G
14	rs1314598	59699589	T	C
14	rs12435749	59699728	T	C
14	rs8005046	59700059	A	T
14	rs61986025	59700366	C	T
14	rs61986026	59700507	C	T
14	rs12881422	59700894	A	G
14	rs1313188	59702516	A	G
14	rs1470006	59702588	C	T
14	rs12433834	59702818	T	C
14	rs117649384	59703159	G	A
14	rs1269010	59704807	A	T
14	rs17095915	59704841	G	C
14	rs1268579	59705298	T	G
14	rs61986027	59705458	A	G
14	rs2578258	59705470	C	T
14	rs75744630	59705915	T	C
14	rs721326	59705979	A	C
14	rs2578257	59706363	G	C
14	rs34655919	59706495	C	T
14	rs1273150	59706594	A	C
14	rs78132317	59706882	A	G
14	rs17095918	59707006	C	T
14	rs965424	59707230	G	A
14	rs12101052	59708327	G	A
14	rs1253017	59708351	C	T
14	rs17095928	59708431	G	C
14	rs117148134	59708703	A	G
14	rs2053298	59708764	C	T
14	rs144053467	59709313	A	G
14	rs147327353	59709316	C	G
14	rs141438092	59709426	G	A
14	rs139322040	59709477	C	T
14	rs1253016	59709840	G	T
14	rs1253015	59710368	A	C
14	rs17095932	59710598	C	T
14	rs12888137	59710900	A	C
14	rs1438517	59711675	G	T
14	rs1438516	59711676	A	T
14	rs12050274	59712624	A	G
14	rs8004164	59712825	A	G
14	rs11626530	59713545	C	T
14	rs61986028	59713871	C	T
14	rs7154112	59714317	T	C
14	rs7153158	59714486	C	G
14	rs112693815	59715699	G	A
14	rs17093311	59715921	T	C
14	rs17093312	59715923	G	T
14	rs17095939	59716240	C	G
14	rs17095947	59716680	A	G
14	rs17095949	59716875	A	G
14	rs1253014	59717514	G	A
14	rs8017833	59718415	C	T
14	rs17255451	59718530	A	C
14	rs17095951	59718628	G	A
14	rs17095952	59718676	G	A
14	rs1271500	59719493	A	G
14	rs11625336	59719713	G	C
14	rs17833834	59720872	T	G
14	rs721610	59721572	T	G
14	rs1253012	59722714	A	G
14	rs17095960	59723745	G	A
14	rs72726349	59724456	C	A
14	rs61986029	59724880	C	G
14	rs17095965	59725081	G	A
14	rs4901909	59725543	T	A
14	rs72726351	59725644	A	G
14	rs17095967	59725803	G	A
14	rs1253011	59725846	G	A
14	rs11158252	59725906	G	A
14	rs7150479	59726134	G	C
14	rs12888995	59726266	T	A
14	rs1253010	59726439	G	A
14	rs17095971	59726466	C	A
14	rs12888410	59726489	G	T
14	rs72726353	59726717	G	C
14	rs117177320	59726886	G	A
14	rs17095972	59727022	A	G
14	rs2033796	59727386	G	T
14	rs1253009	59727625	C	T
14	rs34707631	59727941	C	T
14	rs61986030	59728098	C	T
14	rs61986031	59728168	C	T
14	rs12879270	59728326	G	A
14	rs1253008	59728380	G	T
14	rs17095974	59728443	C	T
14	rs17255486	59728588	T	C
14	rs146889627	59728792	C	T
14	rs11621970	59729065	A	G
14	rs1253007	59729286	G	A
14	rs1253006	59730453	G	A
14	rs1253005	59731245	C	T
14	rs12878284	59733743	G	C
14	rs1253004	59733994	C	A
14	rs17833876	59734171	T	C
14	rs12884199	59734872	G	C
14	rs4898982	59735055	T	C
14	rs17255500	59735696	T	C
14	rs1253002	59736206	A	G
14	rs117541606	59736392	A	G
14	rs1253001	59736433	G	A
14	rs17255507	59736657	A	G
14	rs17255514	59736709	A	T
14	rs35045925	59737100	G	A
14	rs61986048	59737176	G	A
14	rs17255520	59737475	C	A
14	rs17095989	59737859	G	A
14	rs17093314	59738186	G	A
14	rs17095990	59738654	G	A
14	rs7149285	59738687	G	A
14	rs80191891	59738893	T	C
14	rs61986049	59739068	G	A
14	rs1370876	59739489	A	G
14	rs1008735	59739910	C	T
14	rs1008734	59739950	T	C
14	rs17833888	59739970	A	G
14	rs1252998	59740030	T	C
14	rs79869391	59740164	A	G
14	rs1123642	59740413	G	A
14	rs76451950	59740690	C	T
14	rs17255527	59741542	A	T
14	rs140367922	59742684	C	G
14	rs117420433	59743744	A	G
14	rs17096015	59744076	G	C
14	rs111977890	59744282	G	A
14	rs61986052	59745427	G	C
14	rs17255534	59745532	C	T
14	rs61986053	59745693	G	C
14	rs9805892	59746052	C	T
14	rs12885821	59746990	A	G
14	rs7155203	59747963	G	A
14	rs1271499	59748338	T	C
14	rs965590	59748824	G	C
14	rs2033795	59748893	G	A
14	rs4296184	59749007	G	T
14	rs61986054	59749187	T	A
14	rs61986055	59749226	T	C
14	rs1370875	59750338	T	A
14	rs8181987	59750485	G	A
14	rs61986056	59750695	G	A
14	rs10150407	59750919	G	C
14	rs11844419	59751733	C	T
14	rs78270394	59752088	A	G
14	rs11845321	59752110	A	G
14	rs75555742	59752121	G	A
14	rs10132995	59752185	C	A
14	rs78325064	59752562	A	G
14	rs61986057	59752957	C	T
14	rs34529198	59753329	C	A
14	rs7154411	59753673	C	T
14	rs2349145	59753970	T	C
14	rs2099635	59754135	T	C
14	rs1579663	59754663	G	A
14	rs75565210	59754672	G	A
14	rs1579662	59754709	C	A
14	rs73298004	59755956	A	G
14	rs1266210	59756154	T	C
14	rs2757123	59756343	T	C
14	rs78289666	59756985	G	T
14	rs7155987	59757002	C	T
14	rs75135475	59757812	T	G
14	rs77085219	59757813	T	A
14	rs61986058	59758165	A	C
14	rs61986059	59758310	G	T
14	rs4898983	59758836	C	A
14	rs74748336	59758919	G	A
14	rs78271461	59759114	C	A
14	rs17255548	59759818	A	G
14	rs4901914	59759978	T	C
14	rs8004862	59760086	C	T
14	rs1252993	59760405	T	C
14	rs10483711	59761126	C	T
14	rs8012197	59761192	T	C
14	rs12147857	59761992	C	G
14	rs1438522	59762273	T	C
14	rs10483712	59762398	G	A
14	rs11628165	59762507	G	T
14	rs67935962	59762753	C	A
14	rs67324723	59762756	T	C
14	rs17096042	59762927	T	A
14	rs10483713	59762998	T	C
14	rs17255562	59763433	T	C
14	rs74462989	59763496	T	C
14	rs12897650	59763568	A	G
14	rs1253021	59763705	A	G
14	rs17255583	59763748	C	T
14	rs12878138	59763867	C	T
14	rs1957411	59764063	A	G
14	rs61984460	59764524	T	C
14	rs61984461	59764529	A	G
14	rs17833930	59764790	G	A
14	rs17096045	59764872	C	T
14	rs1253019	59765145	C	T
14	rs17833942	59765908	A	G
14	rs5026841	59767950	G	A
14	rs76990548	59768101	G	A
14	rs17096046	59768135	T	C
14	rs17096048	59768381	G	A
14	rs12587292	59768881	T	C
14	rs2099636	59769138	A	G
14	rs8016880	59769580	C	T
14	rs61984462	59769760	C	T
14	rs12886284	59770050	C	T
14	rs12887737	59770107	T	C
14	rs34183850	59770366	G	A
14	rs78212084	59770439	G	A
14	rs2118645	59770536	T	C
14	rs1252979	59770722	A	G
14	rs61984463	59771730	A	G
14	rs75663630	59772068	C	A
14	rs12588656	59772778	A	G
14	rs17096053	59772866	T	C
14	rs17096056	59772986	C	T
14	rs1252978	59773090	G	A
14	rs61984464	59773180	T	C
14	rs10143918	59773208	C	T
14	rs72726367	59773272	C	T
14	rs17255603	59774564	C	T
14	rs17255610	59775562	G	A
14	rs8020957	59775721	C	G
14	rs7143953	59776594	G	T
14	rs7145041	59776694	T	G
14	rs7145042	59776695	T	G
14	rs186984370	59777096	C	T
14	rs2757111	59777211	T	C
14	rs17833966	59777521	C	T
14	rs7149497	59777599	A	C
14	rs4898984	59778261	A	G
14	rs2757113	59778340	T	C
14	rs17833972	59778961	C	A
14	rs17096065	59779600	G	A
14	rs117554807	59780425	G	A
14	rs113416737	59780915	T	C
14	rs2295848	59781050	G	T
14	rs61984489	59781468	A	G
14	rs2295849	59781644	A	G
14	rs3818289	59781871	C	T
14	rs8003365	59782513	T	G
14	rs17096066	59782604	C	T
14	rs60204120	59782959	C	T
14	rs56107515	59783025	G	A
14	rs72726372	59784384	G	A
14	rs12372866	59784657	T	C
14	rs12893524	59785149	A	G
14	rs10483714	59785346	A	G
14	rs61984493	59785916	G	C
14	rs78626699	59786434	T	A
14	rs8006239	59786595	T	C
14	rs17833978	59786729	G	A
14	rs12586981	59787053	G	A
14	rs45610932	59787325	G	C
14	rs12147707	59787480	T	C
14	rs8015689	59788221	A	C
14	rs10136535	59788442	A	G
14	rs60477051	59788536	T	C
14	rs57348293	59788571	T	C
14	rs7154694	59788834	A	G
14	rs12148031	59789157	T	C
14	rs12147467	59789184	G	C
14	rs8021448	59789256	C	T
14	rs1957406	59789278	A	G
14	rs7161504	59789370	T	C
14	rs7160282	59789438	C	T
14	rs1957407	59789444	G	A
14	rs8022614	59789727	G	A
14	rs17096074	59789892	G	T
14	rs17096077	59790240	T	A
14	rs17096080	59790443	C	T
14	rs61984494	59790624	C	T
14	rs61984495	59790658	G	A
14	rs61984496	59790745	G	A
14	rs6573250	59790813	C	T
14	rs41285508	59791015	T	G
14	rs941882	59791629	A	C
14	rs17096084	59791647	A	G
14	rs1885447	59791895	C	T
14	rs7145688	59792042	G	T
14	rs17096088	59792207	T	G
14	rs17096091	59792874	C	T
14	rs2349148	59794220	A	G
14	rs9323345	59795047	G	A
14	rs1951483	59795561	G	T
14	rs10083455	59795735	C	T
14	rs9323346	59796001	A	G
14	rs12435625	59796022	G	A
14	rs7149025	59796281	G	A
14	rs2146010	59796787	A	G
14	rs941883	59797115	A	G
14	rs41285510	59797213	G	A
14	rs941884	59797235	A	G
14	rs28927674	59797373	G	A
14	rs2146011	59797457	T	G
14	rs61264169	59797876	A	G
14	rs17096105	59798238	G	A
14	rs2146012	59798473	C	G
14	rs10144140	59799209	T	C
14	rs4898985	59799370	C	G
14	rs17096107	59800036	G	C
14	rs6573251	59800217	G	T
14	rs1957408	59800321	C	G
14	rs28713540	59800359	G	A
14	rs28661494	59800367	C	T
14	rs1957409	59800800	A	C
14	rs10144516	59801341	G	A
14	rs61984497	59801714	A	G
14	rs56319421	59802389	G	C
14	rs6573252	59802435	C	T
14	rs10148045	59802631	G	A
14	rs10137266	59802834	T	A
14	rs927964	59803713	A	G
14	rs10873114	59803991	G	T
14	rs7143698	59804127	G	A
14	rs10483715	59804497	C	T
14	rs1958180	59804999	A	G
14	rs17096117	59805355	C	G
14	rs2273756	59805445	G	A
14	rs75341124	59805480	C	T
14	rs117245273	59805586	G	A
14	rs1268581	59806027	A	G
14	rs17255645	59806092	G	A
14	rs17096126	59806629	T	G
14	rs73298082	59807841	G	T
14	rs7146162	59808207	A	G
14	rs61984498	59810480	A	G
14	rs72726394	59811284	C	G
14	rs11623633	59811665	A	G
14	rs74057107	59811899	A	G
14	rs12896930	59812408	C	G
14	rs11158254	59812758	C	T
14	rs1536619	59813361	A	G
14	rs8008151	59813702	C	T
14	rs1272858	59813931	G	A
14	rs941886	59814502	C	A
14	rs148960672	59814817	A	G
14	rs755011	59815040	C	T
14	rs61984499	59815097	A	G
14	rs17255666	59815716	A	G
14	rs1272669	59815782	G	A
14	rs4901916	59815893	C	G
14	rs17834014	59816026	A	G
14	rs61984520	59816182	C	G
14	rs4901917	59816420	C	T
14	rs17834020	59816619	C	T
14	rs12880248	59816731	G	A
14	rs2025901	59816902	C	T
14	rs2025903	59817225	C	T
14	rs61099081	59817397	C	G
14	rs4901918	59817483	G	T
14	rs11622409	59817702	G	A
14	rs57044640	59817761	T	A
14	rs58731692	59817762	T	C
14	rs4901919	59818864	C	A
14	rs12878070	59819674	T	G
14	rs61984521	59820189	C	T
14	rs7140619	59821067	T	C
14	rs116971470	59821114	T	G
14	rs61984523	59821638	G	C
14	rs74057113	59822480	G	A
14	rs74057114	59824030	C	T
14	rs61984524	59824249	C	G
14	rs77212979	59824354	G	A
14	rs10138805	59824445	C	A
14	rs10142139	59825276	G	A
14	rs113100489	59825301	C	G
14	rs141134848	59825425	G	A
14	rs1253035	59825872	T	G
14	rs11626926	59826703	A	G
14	rs35600444	59827027	T	A
14	rs17255694	59827074	G	T
14	rs17834032	59827306	T	C
14	rs12590850	59827968	A	T
14	rs17834044	59828615	T	C
14	rs2295850	59829973	C	G
14	rs10083442	59830880	C	A
14	rs1253036	59830931	A	G
14	rs35269665	59830996	G	T
14	rs10083469	59831004	C	T
14	rs10144346	59831362	C	T
14	rs61984526	59831428	T	C
14	rs2031802	59832233	A	C
14	rs74057121	59832953	A	T
14	rs1547198	59833010	T	C
14	rs1547199	59833172	A	T
14	rs35779477	59833614	G	A
14	rs28645961	59833826	C	T
14	rs10140514	59833875	T	A
14	rs10130826	59834017	G	T
14	rs10130669	59834048	C	T
14	rs1958181	59835003	C	T
14	rs45476291	59836655	A	G
14	rs12589351	59838742	C	A
14	rs17096179	59838767	A	C
14	rs4901921	59839129	C	T
14	rs10133177	59840304	A	C
14	rs4901922	59840607	C	A
14	rs61984529	59841236	G	T
14	rs12896316	59842139	C	T
14	rs12896743	59842236	G	C
14	rs12896455	59842283	A	G
14	rs116913925	59842340	G	A
14	rs1271513	59842932	T	C
14	rs1752453	59842945	A	G
14	rs1253192	59843406	A	G
14	rs2349702	59843472	T	C
14	rs1268594	59843837	G	A
14	rs74057127	59843913	G	A
14	rs1253193	59844198	A	G
14	rs61984530	59844320	A	G
14	rs10146474	59844583	A	G
14	rs1253194	59844611	C	T
14	rs74057128	59845033	T	G
14	rs75061529	59846735	C	A
14	rs61984532	59846757	G	A
14	rs74057130	59847479	C	T
14	rs61984533	59847613	T	C
14	rs11623345	59847978	G	A
14	rs61984534	59848499	C	T
14	rs10162437	59848975	A	G
14	rs1262136	59848979	C	T
14	rs12147444	59849106	G	A
14	rs77882988	59849513	C	T
14	rs59485292	59849679	C	A
14	rs3861496	59850104	C	T
14	rs4127822	59851076	T	A
14	rs12590921	59851093	C	A
14	rs1253196	59851886	G	A
14	rs61984535	59852007	C	T
14	rs61984536	59852262	C	T
14	rs191560183	59852370	T	A
14	rs61984537	59852500	T	C
14	rs78084529	59852629	G	C
14	rs79863915	59852630	G	T
14	rs61984538	59852686	T	C
14	rs12147682	59852834	T	A
14	rs61984539	59852891	C	T
14	rs1270992	59852908	G	T
14	rs12432950	59853110	A	C
14	rs7151357	59853140	C	A
14	rs7151341	59853159	A	G
14	rs1269950	59853340	A	T
14	rs6573256	59853480	C	T
14	rs73299984	59854408	T	C
14	rs7158661	59854832	A	G
14	rs7158811	59854849	C	T
14	rs12588262	59854857	G	A
14	rs61984544	59855657	G	A
14	rs3861497	59856009	T	C
14	rs4111127	59856218	C	T
14	rs181446099	59856304	G	T
14	rs4898986	59856554	A	G
14	rs1253197	59856631	C	A
14	rs4127823	59856705	T	C
14	rs61984545	59856978	G	A
14	rs3850302	59857577	T	C
14	rs80264941	59857852	T	C
14	rs112171060	59858269	A	G
14	rs61985462	59858837	T	C
14	rs10873115	59859080	C	G
14	rs113855394	59859472	T	C
14	rs61985463	59860572	C	T
14	rs7141150	59860705	A	C
14	rs61985464	59860716	T	C
14	rs61985465	59860859	G	A
14	rs74057142	59861010	A	T
14	rs4127824	59861204	T	C
14	rs1271511	59862213	C	T
14	rs1268587	59862527	G	C
14	rs1755700	59862624	T	C
14	rs74057146	59862668	G	C
14	rs1253137	59862824	A	G
14	rs111778273	59863679	T	C
14	rs76610035	59863867	C	T
14	rs1253139	59863892	C	G
14	rs140400396	59864362	C	T
14	rs113635093	59864497	C	T
14	rs1253140	59864709	A	G
14	rs1253142	59865221	G	A
14	rs12587163	59865236	A	G
14	rs1253143	59865710	T	C
14	rs74057162	59866239	A	T
14	rs12147365	59866562	G	A
14	rs35810735	59866929	G	T
14	rs1253144	59866976	G	A
14	rs112788486	59867429	G	A
14	rs143254348	59867777	G	A
14	rs112271547	59868764	T	G
14	rs1253146	59868850	A	G
14	rs143244504	59868876	G	C
14	rs1253148	59869613	T	G
14	rs59220739	59870557	G	A
14	rs7149049	59870923	G	A
14	rs10151670	59872125	T	C
14	rs2882166	59872181	T	C
14	rs75301654	59872743	G	T
14	rs7143866	59872988	C	A
14	rs1253149	59873087	A	G
14	rs7144209	59873177	C	G
14	rs7144391	59873325	C	T
14	rs7144838	59873373	G	C
14	rs7145453	59873877	C	T
14	rs55840745	59873913	C	T
14	rs11627049	59873989	A	C
14	rs1253150	59874113	C	T
14	rs7151004	59874424	G	A
14	rs76710655	59874542	C	T
14	rs7151232	59874671	C	A
14	rs113562114	59875052	A	G
14	rs112971523	59875162	T	C
14	rs74057164	59875418	G	C
14	rs12590503	59875501	C	G
14	rs7157202	59875592	C	T
14	rs9888621	59875615	A	G
14	rs9888624	59875755	G	A
14	rs9888542	59876229	C	T
14	rs9888544	59876324	C	T
14	rs1253152	59876430	C	T
14	rs60671208	59876439	T	C
14	rs56952810	59876539	C	T
14	rs2479423	59876616	A	C
14	rs60000744	59877304	G	A
14	rs11158255	59877383	C	T
14	rs57765174	59877390	A	C
14	rs56301920	59877418	T	C
14	rs7153265	59878096	G	C
14	rs1253153	59878334	G	C
14	rs1253154	59878358	G	T
14	rs146937334	59878376	C	T
14	rs111698933	59878782	A	G
14	rs1253157	59880085	A	G
14	rs1253160	59880483	C	T
14	rs141681422	59880693	C	T
14	rs1253163	59881458	C	T
14	rs77506113	59882168	G	A
14	rs1253164	59882408	G	T
14	rs74057169	59882523	A	C
14	rs74057173	59882717	C	T
14	rs74057174	59882834	G	A
14	rs74057176	59882857	A	T
14	rs1253165	59883138	G	A
14	rs80135224	59883434	C	T
14	rs8013032	59884433	T	C
14	rs8012458	59884587	G	T
14	rs8012340	59884680	C	T
14	rs111376178	59884802	T	A
14	rs12587396	59884816	T	C
14	rs873239	59885107	T	C
14	rs3892473	59885151	T	G
14	rs11628147	59885207	G	A
14	rs17096209	59885547	C	G
14	rs56055771	59885695	G	A
14	rs1614174	59886441	C	T
14	rs61450782	59886527	C	T
14	rs12586735	59887162	A	T
14	rs2774048	59888023	A	G
14	rs1272673	59888314	G	C
14	rs77119209	59888412	T	C
14	rs1273155	59888429	A	G
14	rs12889773	59888723	C	G
14	rs59506059	59888806	G	C
14	rs112236139	59888884	C	T
14	rs1253166	59888980	T	C
14	rs12100788	59889114	A	C
14	rs3850303	59889246	A	T
14	rs1253168	59889700	G	A
14	rs12895814	59889884	C	G
14	rs1253169	59889940	G	C
14	rs17096214	59890049	A	G
14	rs17096216	59890132	T	C
14	rs1266212	59890957	C	G
14	rs74369793	59891177	A	C
14	rs55809179	59891226	A	G
14	rs79180690	59891393	G	A
14	rs17093317	59891506	T	C
14	rs76724542	59891607	C	T
14	rs1271183	59891791	C	T
14	rs17834074	59891983	G	A
14	rs1611971	59892110	C	T
14	rs75864940	59892585	A	C
14	rs55951949	59892662	A	G
14	rs10146557	59893226	T	C
14	rs10134316	59893237	A	C
14	rs56090929	59893264	A	G
14	rs10134520	59893435	A	G
14	rs1253170	59893647	T	C
14	rs1253171	59894256	C	T
14	rs1253172	59894337	G	T
14	rs1253173	59894818	T	C
14	rs1253174	59894846	G	A
14	rs1253175	59894862	C	T
14	rs1253176	59894956	C	T
14	rs3850304	59895019	G	A
14	rs1253177	59895044	T	C
14	rs17255731	59895112	T	G
14	rs1253178	59895246	G	C
14	rs17096221	59895734	T	C
14	rs1270990	59895770	T	C
14	rs1253181	59896540	G	A
14	rs8009877	59896594	A	G
14	rs1253182	59897523	G	A
14	rs1253183	59897667	A	G
14	rs17096223	59898063	C	T
14	rs73301712	59898245	T	G
14	rs1612112	59898721	G	A
14	rs1253184	59899035	T	A
14	rs111882043	59899356	T	C
14	rs111530002	59899717	A	G
14	rs113815400	59899728	G	A
14	rs1269949	59899891	C	T
14	rs1273156	59899934	T	C
14	rs2774052	59900020	A	G
14	rs17255752	59900115	G	A
14	rs1253186	59900645	C	A
14	rs1262134	59900660	C	G
14	rs112661971	59901054	C	T
14	rs73301725	59902159	T	C
14	rs1272107	59902237	G	A
14	rs3850306	59903104	A	C
14	rs1621722	59903235	A	C
14	rs1752395	59903239	A	T
14	rs79763247	59903445	T	C
14	rs1253187	59904307	G	A
14	rs1253188	59904408	A	G
14	rs1268590	59904591	G	A
14	rs1272108	59904916	G	A
14	rs1268591	59905544	T	G
14	rs1268592	59905618	T	C
14	rs1755716	59905875	A	G
14	rs12890494	59906030	C	T
14	rs1268593	59906093	C	A
14	rs117571986	59906615	G	A
14	rs2769278	59906727	T	C
14	rs17096225	59907552	C	T
14	rs117515635	59908116	T	C
14	rs73301741	59908444	G	C
14	rs73301746	59908485	C	T
14	rs7145806	59908839	G	C
14	rs7145808	59908841	G	A
14	rs7151321	59909753	A	G
14	rs1262135	59909768	T	C
14	rs55709029	59910028	C	T
14	rs10132148	59910113	C	T
14	rs6573257	59910266	A	G
14	rs6573258	59910270	C	G
14	rs9671951	59911215	T	C
14	rs111886940	59911283	G	T
14	rs1271512	59911454	A	G
14	rs8015031	59911727	A	G
14	rs8019830	59911972	G	A
14	rs111355947	59911985	T	C
14	rs10138923	59912182	G	A
14	rs1272400	59912437	T	C
14	rs113251265	59912560	C	A
14	rs138696385	59913091	T	C
14	rs141569415	59913494	A	G
14	rs111541756	59913498	T	C
14	rs76750936	59913511	C	T
14	rs1752404	59913751	A	G
14	rs1752405	59913792	A	T
14	rs7144252	59913932	G	T
14	rs150332686	59913939	G	A
14	rs115815854	59914170	T	C
14	rs7148560	59914224	A	C
14	rs145374096	59915826	A	G
14	rs113239787	59915960	C	A
14	rs111778853	59916238	C	T
14	rs913395	59916960	T	C
14	rs74475565	59917196	G	T
14	rs113878281	59917494	G	A
14	rs112261101	59917544	T	G
14	rs113869004	59918731	C	T
14	rs10138199	59918978	A	T
14	rs1253123	59919409	A	C
14	rs1262131	59920039	T	A
14	rs111476301	59920191	T	C
14	rs927962	59920566	T	C
14	rs927963	59920772	A	G
14	rs78319453	59920784	T	A
14	rs2005388	59921091	C	T
14	rs10151143	59921547	C	T
14	rs112653345	59921602	G	A
14	rs1272672	59922320	C	T
14	rs76350546	59923612	T	C
14	rs10137821	59924582	A	G
14	rs1269946	59924889	A	G
14	rs9323348	59925659	G	T
14	rs10144896	59926890	G	T
14	rs10136708	59927376	T	G
14	rs3742645	59931840	G	T
14	rs1752428	59931931	T	G
14	rs141719647	59931982	C	T
14	rs12888308	59932221	G	C
14	rs75616597	59932261	G	T
14	rs4901927	59932724	A	G
14	rs74450095	59932726	G	A
14	rs9672051	59933474	G	C
14	rs1253136	59933542	T	C
14	rs76836600	59934703	T	C
14	rs76248413	59934943	T	A
14	rs7146947	59935002	A	G
14	rs73301800	59935261	G	A
14	rs4898989	59935344	G	A
14	rs11622418	59935889	A	G
14	rs76579763	59935971	C	G
14	rs113921434	59936059	T	A
14	rs12100730	59936357	C	T
14	rs12101165	59936444	T	C
14	rs74969230	59936592	G	A
14	rs12897253	59937580	G	A
14	rs76697354	59937958	T	C
14	rs114320026	61555464	A	C
14	rs61990760	61555972	G	T
14	rs11623768	61557206	T	A
14	rs4902026	61557433	G	A
14	rs1571384	61557745	G	C
14	rs77940455	61558313	T	C
14	rs7161156	61558713	C	T
14	rs61990777	61562434	C	T
14	rs4450312	61562587	C	G
14	rs12895098	61563188	C	G
14	rs12881623	61564837	C	T
14	rs4031822	61565057	G	A
14	rs139798742	61565234	C	T
14	rs56095027	61565308	G	A
14	rs55680391	61565709	T	G
14	rs12888549	61565793	T	C
14	rs4899028	61566657	T	C
14	rs79753594	61567082	G	T
14	rs17834466	61568470	T	G
14	rs11845462	61568650	T	G
14	rs55667344	61569277	C	A
14	rs11627692	61569842	C	G
14	rs11621984	61570045	C	G
14	rs7148168	61570581	G	A
14	rs60586731	61570698	C	A
14	rs61990781	61572032	A	G
14	rs7160016	61572350	G	A
14	rs115945922	61573279	A	G
14	rs1571383	61573897	T	C
14	rs114373851	61577089	G	A
14	rs142083108	61578732	G	A
14	rs11624778	61579863	A	G
14	rs187787634	61579996	G	A
14	rs142746223	61580007	G	A
14	rs57576075	61580074	C	G
14	rs12586799	61580366	C	T
14	rs147214821	61580705	C	A
14	rs115165117	61580738	A	T
14	rs12436318	61581503	T	G
14	rs117330719	61581591	G	T
14	rs114633301	61582495	T	C
14	rs2209894	61582947	G	A
14	rs141454700	61583007	C	T
14	rs2225197	61583284	A	G
14	rs149504585	61583815	T	C
14	rs2149299	61584749	A	G
14	rs2149298	61584751	C	T
14	rs117733797	61585213	C	T
14	rs188588764	61585445	A	T
14	rs146647011	61585460	G	A
14	rs61990784	61585546	A	C
14	rs11158323	61585561	T	G
14	rs77635223	61586031	T	C
14	rs60597707	61586351	A	G
14	rs60899529	61586488	T	G
14	rs59392707	61586604	T	C
14	rs60038407	61586655	C	T
14	rs139058002	61586835	G	A
14	rs144409056	61587160	G	A
14	rs61990785	61587240	C	T
14	rs55885260	61587510	G	A
14	rs59695637	61587544	C	A
14	rs57321069	61587666	G	A
14	rs116533501	61587814	C	T
14	rs140190583	61587824	G	T
14	rs28556629	61587992	A	T
14	rs114755640	61588083	T	C
14	rs140470694	61588107	C	A
14	rs150400446	61588118	G	A
14	rs116120328	61588339	A	C
14	rs7151940	61588345	G	A
14	rs80106619	61588449	C	A
14	rs138789720	61588636	C	T
14	rs17098022	61588919	C	T
14	rs3742635	61589287	A	G
14	rs10220469	61589328	C	A
14	rs56148623	61589496	C	G
14	rs56278003	61589621	C	G
14	rs28624375	61589715	G	A
14	rs28447640	61589835	G	A
14	rs28676546	61589926	T	C
14	rs60166695	61590267	G	A
14	rs56669101	61590411	T	C
14	rs56313943	61591031	T	G
14	rs149523786	61591491	T	C
14	rs10134030	61593110	A	G
14	rs17098033	61593686	T	C
14	rs74054728	61594160	A	G
14	rs10467731	61594356	A	G
14	rs11624065	61594688	C	T
14	rs11844212	61594987	T	C
14	rs76467662	61595241	G	C
14	rs10459515	61596477	T	G
14	rs28508281	61596504	A	G
14	rs28712485	61596981	T	C
14	rs868519	61598659	A	G
14	rs55649337	61598748	T	A
14	rs72723984	61598999	G	A
14	rs78658137	61599209	G	A
14	rs72723986	61599508	A	G
14	rs55692603	61599630	A	C
14	rs56078978	61599971	G	A
14	rs56094211	61600092	T	C
14	rs56278927	61600379	G	A
14	rs10129166	61600440	T	G
14	rs10140253	61600555	G	T
14	rs10140429	61600660	G	C
14	rs55859014	61601964	A	G
14	rs58414690	61603599	C	T
14	rs7141143	61604186	A	G
14	rs56398137	61604202	T	C
14	rs7141334	61604279	A	G
14	rs55867808	61605096	T	G
14	rs55859043	61605415	A	G
14	rs111919488	61605848	A	G
14	rs61210019	61606585	T	A
14	rs7159305	61607093	A	C
14	rs12323623	61607768	C	T
14	rs72723990	61608185	C	G
14	rs10146103	61609356	C	T
14	rs56003979	61611325	C	T
14	rs11623261	61611860	A	C
14	rs2182982	61612611	A	G
14	rs7148314	61614000	G	T
14	rs17834472	61614740	T	C
14	rs730848	61615435	A	G
14	rs6573361	61615710	C	T
14	rs7155562	61615846	A	G
14	rs55714900	61616146	C	T
14	rs10151951	61616609	C	G
14	rs2000076	61616718	A	G
14	rs7145417	61617250	G	A
14	rs149807036	61618409	C	T
14	rs28366577	61618536	G	A
14	rs1958273	61618913	G	C
14	rs79625179	61619689	C	G
14	rs724200	61619761	C	A
14	rs17834490	61620588	T	A
14	rs7158993	61621109	G	A
14	rs7159153	61621180	G	T
14	rs1958272	61621274	C	T
14	rs117002526	61622804	G	A
14	rs79898353	61623199	T	C
14	rs10134540	61623700	A	G
14	rs10134737	61623901	A	G
14	rs72724000	61624496	A	G
14	rs72725806	61625017	C	T
14	rs118103798	61625373	C	G
14	rs4899030	61625413	G	A
14	rs4902031	61625488	T	C
14	rs4902032	61625670	C	T
14	rs56183331	61626067	T	A
14	rs11158325	61626117	A	C
14	rs12435299	61626151	C	T
14	rs4899031	61626201	G	A
14	rs12435372	61626224	G	A
14	rs12435353	61626332	C	T
14	rs12884191	61626456	G	C
14	rs34795040	61626477	A	G
14	rs56848302	61626562	C	A
14	rs34604495	61626625	A	G
14	rs12435436	61626685	A	G
14	rs12435442	61626758	A	G
14	rs12890429	61627100	T	C
14	rs12436063	61627106	A	G
14	rs11158326	61627170	G	A
14	rs79010241	61627526	A	G
14	rs8020314	61628318	C	G
14	rs8021642	61628933	G	A
14	rs8005165	61629053	A	G
14	rs8005483	61629106	C	T
14	rs8007107	61629275	T	C
14	rs8006522	61629492	G	C
14	rs35249149	61629598	T	A
14	rs59281719	61630362	T	C
14	rs4460975	61630434	T	A
14	rs60521408	61630462	C	T
14	rs2149295	61630720	C	T
14	rs10873133	61632115	G	A
14	rs4536389	61632242	G	C
14	rs139437837	61632289	C	T
14	rs10873134	61632346	G	A
14	rs4594177	61632438	T	C
14	rs56314217	61632952	C	T
14	rs7157539	61632967	T	G
14	rs11624255	61633055	T	C
14	rs8018564	61633219	C	T
14	rs8018728	61633332	C	T
14	rs11620797	61634094	C	T
14	rs7142403	61634188	T	G
14	rs6573362	61634656	T	C
14	rs2022606	61634964	C	T
14	rs2022605	61634981	T	C
14	rs12586988	61635480	A	G
14	rs8010238	61635486	A	T
14	rs8010375	61635489	C	T
14	rs2078110	61635815	A	G
14	rs1571386	61636961	A	G
14	rs1571385	61637111	A	G
14	rs17256212	61637846	C	A
14	rs729307	61638082	G	A
14	rs74054746	61638400	A	G
14	rs12435211	61638810	G	A
14	rs74054749	61639608	C	A
14	rs56167314	61640127	G	A
14	rs61540556	61640546	G	C
14	rs7146767	61640781	G	C
14	rs10873135	61640987	A	C
14	rs10782443	61641164	T	C
14	rs78033865	61641841	G	A
14	rs68082957	61642160	G	C
14	rs61990808	61642280	T	G
14	rs117650813	61642670	C	T
14	rs4902033	61643045	C	A
14	rs74350946	61644796	G	T
14	rs56132967	61644977	G	T
14	rs6573363	61645161	G	A
14	rs57209585	61646361	T	C
14	rs61990809	61647777	C	T
14	rs11845235	61647936	G	A
14	rs12888386	61648119	G	A
14	rs73315442	61648243	C	T
14	rs12888762	61648332	G	A
14	rs12888465	61648357	C	T
14	rs59108450	61648462	C	A
14	rs12889302	61648799	C	G
14	rs76771520	61648970	G	A
14	rs7158157	61649049	T	C
14	rs72725831	61649122	A	G
14	rs12895894	61649612	T	C
14	rs79237147	61650734	T	A
14	rs12895563	61651278	C	G
14	rs74054757	61651829	C	T
14	rs12147034	61652327	C	T
14	rs17805820	61652619	T	C
14	rs12435266	61652860	T	C
14	rs17098106	61653420	T	C
14	rs12887312	61653468	G	T
14	rs12432859	61653875	C	T
14	rs67934241	61654643	C	T
14	rs67398447	61654807	G	A
14	rs68106703	61655082	A	C
14	rs12435323	61656341	C	T
14	rs12436103	61657148	G	T
14	rs12436082	61657167	C	G
14	rs12433307	61657342	T	C
14	rs4625650	61657813	T	C
14	rs35975592	61659081	T	C
14	rs1959667	61660823	G	A
14	rs2351802	61661084	T	C
14	rs8007674	61661635	C	T
14	rs17098114	61662167	G	T
14	rs4899032	61662415	C	T
14	rs76316596	61662835	T	G
14	rs7157882	61663821	G	A
14	rs35792525	61665085	A	G
14	rs1959669	61665184	T	A
14	rs1959670	61665229	A	C
14	rs7148413	61665831	G	C
14	rs6573367	61666693	A	G
14	rs35942174	61667051	A	C
14	rs8020949	61667343	A	C
14	rs34780649	61667523	G	A
14	rs8003139	61667941	T	C
14	rs8006364	61668226	A	T
14	rs7145571	61670394	C	T
14	rs35887435	61670462	G	A
14	rs7153198	61671518	T	C
14	rs7153572	61671680	T	C
14	rs17098123	61671892	C	A
14	rs36005203	61672084	G	A
14	rs3923605	61674549	T	C
14	rs2351803	61675953	T	C
14	rs12437321	61676548	C	G
14	rs12432004	61677103	A	G
14	rs11158329	61682713	T	C
14	rs57659404	61682815	T	C
14	rs75039431	61683130	G	C
14	rs73315467	61683157	C	T
14	rs75410898	61683184	T	C
14	rs12435428	61684338	C	T
14	rs117735562	61687210	G	A
14	rs75292907	61687768	T	G
14	rs4616194	61688428	C	T
14	rs61990845	61688467	C	T
14	rs17098131	61688658	G	A
14	rs4457900	61689892	T	G
14	rs17098135	61689992	A	C
14	rs1959671	61691100	C	T
14	rs8020233	61691794	G	A
14	rs73315473	61691822	C	T
14	rs8004191	61692136	C	T
14	rs112113458	61692618	C	T
14	rs6573372	61692848	C	T
14	rs6573373	61692913	T	C
14	rs6573374	61692955	T	C
14	rs6573375	61693062	C	T
14	rs17098148	61693199	A	G
14	rs10133587	61693591	C	T
14	rs113765199	61694128	G	A
14	rs73317447	61694367	A	T
14	rs8016259	61694427	C	T
14	rs76496745	61694915	C	T
14	rs55679738	61695367	G	A
14	rs61074759	61695500	G	T
14	rs55672279	61695693	T	C
14	rs10140461	61695814	G	C
14	rs7145259	61695961	T	C
14	rs10143174	61696481	A	G
14	rs7145344	61696850	A	G
14	rs4902035	61697252	C	T
14	rs60290304	61697888	T	A
14	rs7156285	61698015	C	T
14	rs17093405	61698410	C	A
14	rs56051000	61698519	C	T
14	rs7157765	61698769	C	T
14	rs12878550	61698967	C	T
14	rs74508027	61699548	G	T
14	rs17098149	61699772	C	A
14	rs11847717	61700751	G	A
14	rs12434834	61701121	G	A
14	rs73317466	61701289	C	A
14	rs868825	61701500	G	A
14	rs74957443	61701611	G	A
14	rs868826	61701643	G	A
14	rs868827	61701729	G	A
14	rs59227995	61702539	A	G
14	rs4433716	61702553	T	C
14	rs59530993	61702747	C	A
14	rs7149765	61702824	C	T
14	rs7150267	61702893	G	C
14	rs113546760	61702965	C	T
14	rs143380408	61703186	G	C
14	rs7154880	61703253	C	G
14	rs7155542	61703360	G	T
14	rs150676102	61703490	T	C
14	rs61992904	61703666	A	G
14	rs55744317	61704043	T	C
14	rs12437325	61704044	G	C
14	rs12437406	61704469	C	T
14	rs4902037	61705108	G	T
14	rs12432218	61705306	G	A
14	rs11621897	61705553	G	A
14	rs74583715	61705908	C	T
14	rs78109266	61705959	C	G
14	rs4902039	61706087	G	A
14	rs61992905	61706321	C	T
14	rs2185447	61706845	G	A
14	rs11628896	61707169	T	C
14	rs12433868	61707231	A	G
14	rs77010980	61707714	G	T
14	rs2211210	61708069	A	G
14	rs12434828	61708490	C	T
14	rs78173481	61708759	T	C
14	rs61992906	61709140	C	G
14	rs7149331	61709145	T	C
14	rs7148419	61709377	A	C
14	rs114747852	61709438	C	T
14	rs7149581	61709784	G	A
14	rs1959662	61710214	A	G
14	rs112058946	61710294	C	T
14	rs12435172	61710314	T	G
14	rs17806393	61710940	T	A
14	rs12100547	61710956	C	G
14	rs12100995	61710957	T	G
14	rs1954010	61711728	C	T
14	rs7150683	61711788	A	G
14	rs17098160	61711822	T	C
14	rs74448826	61712271	T	C
14	rs79723417	61712345	T	A
14	rs76238241	61712394	A	C
14	rs11628731	61712728	T	C
14	rs56137627	61713254	C	T
14	rs61992907	61713407	C	T
14	rs2351804	61713519	T	G
14	rs17098163	61713684	A	G
14	rs17733396	61713832	G	C
14	rs73310552	61713978	A	G
14	rs76132841	61714672	T	C
14	rs112825570	61715588	C	T
14	rs61992910	61715708	C	T
14	rs117834858	61715716	C	T
14	rs117028927	61715797	G	A
14	rs117503505	61715939	C	T
14	rs182482744	61716442	G	A
14	rs9943990	61717004	G	C
14	rs7142726	61717054	A	T
14	rs7143018	61717064	C	T
14	rs76726805	61718165	C	T
14	rs4899035	61718555	T	A
14	rs4899036	61718589	G	A
14	rs138554245	61718677	C	T
14	rs78794248	61719191	A	C
14	rs59197715	61719618	G	A
14	rs10147060	61720821	G	C
14	rs112679533	61721106	G	A
14	rs4902040	61721173	A	C
14	rs77983335	61721550	A	C
14	rs1959663	61721580	A	G
14	rs80289040	61722039	A	G
14	rs79826476	61722042	T	C
14	rs75452856	61722056	A	G
14	rs73310564	61722568	C	T
14	rs80105411	61722749	G	A
14	rs11158335	61724753	G	A
14	rs4902041	61725985	A	G
14	rs117071784	61726035	A	G
14	rs17098172	61726103	C	T
14	rs76071616	61727325	C	A
14	rs12889492	61727625	T	C
14	rs150446394	61728557	G	A
14	rs77641285	61728982	T	G
14	rs74529601	61729126	C	T
14	rs75315794	61729374	C	T
14	rs76788097	61729493	A	G
14	rs75728293	61729607	C	G
14	rs74645109	61729879	C	T
14	rs12434034	61730634	C	T
14	rs80123907	61731771	G	C
14	rs76190926	61732078	A	C
14	rs75933075	61732238	A	G
14	rs115349806	61732450	A	C
14	rs112698835	61733042	A	G
14	rs61993660	61733123	G	A
14	rs76691948	61733804	T	C
14	rs7161737	61734032	T	G
14	rs7160676	61734177	A	C
14	rs7141238	61734640	T	G
14	rs117126873	61735230	A	C
14	rs11845041	61735326	C	T
14	rs17733617	61735839	A	G
14	rs9788493	61736420	G	A
14	rs2211211	61737137	C	T
14	rs4902043	61737768	G	A
14	rs140353648	61738771	G	T
14	rs138021856	61738902	C	T
14	rs112906323	61739181	C	T
14	rs8007766	61740879	G	C
14	rs80101878	61741038	G	A
14	rs76359336	61741370	T	C
14	rs80286077	61741946	C	T
14	rs79681003	61742060	C	T
14	rs74867881	61742931	A	T
14	rs112724187	61743218	C	T
14	rs2351805	61743853	G	A
14	rs76584614	61745225	A	G
14	rs2351806	61745292	G	A
14	rs1051388	61745417	A	G
14	rs137950125	61747594	G	A
14	rs3196765	61747644	A	G
14	rs117955567	61748308	A	C
14	rs77080549	61748487	C	G
14	rs78926751	61748544	A	G
14	rs2000075	61749419	T	C
14	rs76412640	61749603	G	C
14	rs77137807	61749647	A	G
14	rs80194763	61752142	T	C
14	rs2351807	61752201	G	A
14	rs112049161	61753657	A	G
14	rs12437296	61755153	T	C
14	rs17733808	61755768	A	G
14	rs12589014	61756214	C	A
14	rs61993663	61757615	A	G
14	rs113942273	61760151	T	G
14	rs79223966	61760314	A	T
14	rs7158527	61760592	C	G
14	rs61993665	61760963	C	T
14	rs72725885	61761893	A	G
14	rs61993666	61762660	C	G
14	rs74820099	61763133	C	G
14	rs72725887	61763906	G	A
14	rs1954011	61764115	T	C
14	rs61158732	61764324	A	G
14	rs1954012	61766016	G	C
14	rs11158336	61766982	A	G
14	rs73310586	61769061	C	T
14	rs10873138	61771072	G	A
14	rs1959664	61772679	T	C
14	rs1959665	61772681	A	G
14	rs76870819	61773064	C	T
14	rs10873139	61773135	A	G
14	rs77114747	61773261	C	G
14	rs6573377	61774975	G	A
14	rs115185601	61775100	C	T
14	rs11158337	61775610	A	G
14	rs113028297	61776822	C	T
14	rs10150891	61776845	A	C
14	rs138699801	61776900	C	T
14	rs112948753	61778250	G	A
14	rs872147	61778915	A	G
14	rs112421014	61779036	A	G
14	rs61993667	61780215	G	T
14	rs12586429	61780693	C	T
14	rs6573378	61780785	C	T
14	rs12586485	61780951	C	A
14	rs12886616	61781280	T	C
14	rs17098207	61781981	C	T
14	rs946910	61782310	T	C
14	rs12433506	61782619	C	T
14	rs2352146	61782767	A	C
14	rs76185238	61784718	T	G
14	rs76305320	61785128	G	A
14	rs11628695	61786854	A	G
14	rs12878845	61786976	C	T
14	rs112818961	61787381	G	T
14	rs4902045	61787384	T	C
14	rs4899037	61787404	T	C
14	rs10130167	61787602	A	G
14	rs11621011	61787617	A	G
14	rs117206619	61788282	G	A
14	rs79204130	61789192	G	A
14	rs4902046	61789505	A	C
14	rs4899038	61789792	A	G
14	rs78411708	61790034	A	G
14	rs8017122	61790994	G	A
14	rs2025524	61791173	T	G
14	rs7161410	61792098	G	A
14	rs7141340	61792419	T	C
14	rs76799741	61792716	A	T
14	rs60834777	61792726	G	T
14	rs72728004	61795290	G	C
14	rs58864319	61795678	T	C
14	rs7142475	61796179	C	T
14	rs12880172	61796211	C	T
14	rs113856418	61796258	C	T
14	rs12100927	61796517	C	T
14	rs76866439	61796561	G	A
14	rs1951957	61797395	A	G
14	rs7149180	61797401	G	A
14	rs9888600	61797492	A	G
14	rs112472260	61797618	G	T
14	rs76245638	61797652	A	G
14	rs192245572	61798270	C	A
14	rs12101174	61798825	A	G
14	rs75982149	61799111	T	C
14	rs118079094	61799597	G	A
14	rs3783816	61799771	C	G
14	rs3783814	61799920	C	T
14	rs10137734	61800094	G	A
14	rs116919479	61800148	C	T
14	rs117987304	61800149	A	G
14	rs1998672	61800297	T	C
14	rs1998673	61800396	G	C
14	rs10140849	61801080	C	T
14	rs10141067	61801340	C	T
14	rs78898024	61801529	A	G
14	rs11849435	61802307	C	T
14	rs58563188	61802634	A	G
14	rs12884983	61802720	C	G
14	rs10144815	61802874	A	G
14	rs1957899	61803081	T	C
14	rs11158338	61803657	C	T
14	rs61990671	61804040	A	G
14	rs139475858	61804344	A	G
14	rs75310180	61806791	G	A
14	rs2025526	61806908	G	A
14	rs117268637	61807301	G	A
14	rs79613875	61807704	T	A
14	rs991110	61808145	G	A
14	rs1957901	61809032	T	C
14	rs11621184	61810952	A	C
14	rs6573380	61810980	A	G
14	rs10431629	61811415	T	A
14	rs1475287	61812098	C	A
14	rs3783812	61812690	G	A
14	rs1957902	61813263	G	C
14	rs78874324	61813302	A	G
14	rs4559839	61814669	C	T
14	rs1886465	61815829	C	T
14	rs6573381	61816155	A	G
14	rs1033908	61816227	C	T
14	rs117909515	61816758	G	A
14	rs1033910	61816840	T	C
14	rs17098242	61816935	C	T
14	rs2181987	61817533	A	G
14	rs1028756	61818010	A	G
14	rs8012072	61818660	T	C
14	rs12890975	61819317	G	A
14	rs7151034	61820669	T	G
14	rs2181988	61820912	C	T
14	rs718028	61824226	A	G
14	rs10135522	61824411	C	T
14	rs12587511	61824519	C	T
14	rs12587610	61824802	G	A
14	rs6573384	61825637	A	G
14	rs12437249	61825907	T	A
14	rs11158340	61826392	A	G
14	rs6573385	61827269	G	A
14	rs79366810	61828202	G	A
14	rs7140359	61829942	C	T
14	rs17098278	61831860	T	C
14	rs17098279	61831910	A	G
14	rs4899039	61833376	A	T
14	rs10438143	61834256	T	G
14	rs4902049	61835400	A	G
14	rs58862661	61838803	T	C
14	rs8009446	61839378	G	A
14	rs28500639	61839420	G	A
14	rs17098285	61839811	G	A
14	rs7147732	61839917	G	A
14	rs147205174	61840103	G	A
14	rs4899040	61840871	G	C
14	rs4902050	61840919	C	A
14	rs7148839	61841178	T	C
14	rs4899041	61841333	A	G
14	rs7148421	61841471	G	A
14	rs7155998	61842691	T	C
14	rs752180	61844253	T	C
14	rs28460777	61844697	G	A
14	rs61686524	61845596	C	A
14	rs10149384	61846130	C	A
14	rs66514990	61846310	T	C
14	rs10133497	61848647	G	T
14	rs1957906	61850366	T	G
14	rs1886467	61852793	A	G
14	rs12100914	61852850	T	C
14	rs4902051	61852958	T	A
14	rs58229560	61852992	T	G
14	rs4902052	61853796	G	A
14	rs35650131	61855860	A	G
14	rs61990679	61855993	A	G
14	rs61990680	61856022	T	C
14	rs10141607	61856135	A	G
14	rs113582930	61857326	G	T
14	rs2230499	61857969	A	G
14	rs17098291	61858435	C	A
14	rs57256001	61858886	A	C
14	rs60788215	61859210	C	G
14	rs1957907	61860231	T	G
14	rs1957910	61861304	G	A
14	rs146962301	61862565	A	G
14	rs117541750	61864494	G	C
14	rs1957912	61865279	A	G
14	rs12887002	61866510	C	T
14	rs78003685	61867454	G	C
14	rs12147491	61867994	A	G
14	rs75019089	61868256	T	G
14	rs78812290	61868748	G	A
14	rs7142290	61868782	T	C
14	rs56237529	61869241	G	A
14	rs11626354	61869482	A	C
14	rs7146316	61869505	A	G
14	rs11626400	61869578	A	T
14	rs78341119	61869886	A	G
14	rs56802456	61869947	T	G
14	rs1547148	61870197	G	A
14	rs7141598	61870380	A	G
14	rs7141628	61870449	A	T
14	rs117122305	61871079	G	T
14	rs11442653	61872240	C	T
14	rs6573389	61872481	T	C
14	rs61990708	61872606	C	T
14	rs75698164	61872611	T	C
14	rs7160675	61873694	C	T
14	rs17098304	61873725	C	T
14	rs17834514	61873767	C	G
14	rs7140526	61873824	T	A
14	rs2352084	61874154	C	T
14	rs117015396	61874155	G	A
14	rs767757	61874374	G	T
14	rs767755	61874448	G	A
14	rs7145570	61874821	G	A
14	rs117637972	61875900	G	A
14	rs10149839	61876557	G	A
14	rs60104503	61876586	G	A
14	rs912620	61877064	T	G
14	rs17098310	61877095	T	C
14	rs6573391	61877454	C	T
14	rs8010298	61878396	G	C
14	rs12587572	61879088	A	G
14	rs2882830	61879205	T	C
14	rs12587617	61879332	A	G
14	rs4902055	61879498	A	G
14	rs12892443	61879817	T	G
14	rs1536014	61880528	C	T
14	rs67221159	61880872	T	G
14	rs1570718	61882272	A	T
14	rs12433282	61882731	G	A
14	rs10136110	61882851	A	G
14	rs912621	61883589	G	A
14	rs12434139	61883685	G	C
14	rs17098323	61883765	T	C
14	rs1951966	61884022	G	A
14	rs1951967	61884127	A	G
14	rs2209386	61884484	G	A
14	rs2209387	61884632	T	C
14	rs2209388	61884646	A	G
14	rs4605077	61885440	G	A
14	rs11850051	61885825	G	A
14	rs11627158	61885857	G	A
14	rs11158344	61886264	A	C
14	rs7155214	61886406	A	G
14	rs7155243	61886443	A	G
14	rs7157248	61886737	T	C
14	rs12590371	61886746	C	A
14	rs12590425	61886770	G	A
14	rs12436712	61886905	G	A
14	rs11848272	61887202	T	A
14	rs17256219	61887301	A	G
14	rs11852192	61887477	A	G
14	rs58366462	61888971	A	G
14	rs59831259	61888980	T	C
14	rs74885230	61889097	A	G
14	rs17098343	61889298	C	T
14	rs11627926	61889807	T	C
14	rs60479750	61890595	T	C
14	rs4899043	61890825	A	G
14	rs1957891	61891927	A	G
14	rs7159151	61892191	A	G
14	rs13379453	61892441	A	G
14	rs13379462	61892767	A	G
14	rs13379465	61892815	C	T
14	rs13379301	61892967	T	C
14	rs11621346	61893191	A	C
14	rs4902056	61893941	G	A
14	rs4902057	61893944	A	G
14	rs4899044	61893963	T	A
14	rs8012877	61894331	G	T
14	rs11158345	61895045	T	C
14	rs1951956	61896074	C	T
14	rs12589412	61897526	G	T
14	rs12435501	61897709	C	T
14	rs2352088	61897956	T	C
14	rs17098351	61898580	T	G
14	rs17098356	61898839	T	G
14	rs12590817	61899482	G	A
14	rs17256226	61900451	G	A
14	rs3783801	61900982	A	G
14	rs4902059	61901326	A	G
14	rs17098362	61902093	G	A
14	rs2025525	61903156	T	A
14	rs12435952	61903223	C	T
14	rs11627389	61903539	C	T
14	rs17098367	61904382	A	G
14	rs58610243	61904450	A	C
14	rs28530693	61906323	G	A
14	rs17098370	61907078	T	C
14	rs4636825	61907407	C	G
14	rs1957893	61908076	T	C
14	rs79090609	61908099	G	A
14	rs1957894	61908111	T	G
14	rs1957895	61908332	G	T
14	rs76240997	61908692	C	T
14	rs58569350	61908919	C	T
14	rs4899048	61909343	A	G
14	rs17098375	61909671	G	A
14	rs59644323	61910405	G	A
14	rs10144353	61911157	T	C
14	rs9788451	61911347	C	G
14	rs927686	61912138	C	T
14	rs57769307	61913987	A	G
14	rs78789584	61914064	A	G
14	rs11626804	61915149	C	G
14	rs2296273	61915751	G	A
14	rs79157934	61916081	G	A
14	rs11850936	61916170	C	T
14	rs17098382	61916921	C	T
14	rs2296274	61917178	G	A
14	rs75416665	61918014	G	A
14	rs3825655	61919143	C	T
14	rs3783799	61919216	C	T
14	rs2296275	61919702	A	C
14	rs12372894	61920476	A	G
14	rs12372896	61920710	G	A
14	rs12372858	61920889	T	C
14	rs78915556	61920945	C	T
14	rs74665636	61920982	T	C
14	rs59857491	61921203	T	G
14	rs60681842	61921567	A	G
14	rs57355401	61921610	C	G
14	rs56781056	61921695	C	T
14	rs17256233	61922461	C	T
14	rs17098386	61922477	A	C
14	rs3783798	61922787	A	G
14	rs3783797	61922879	A	G
14	rs2230500	61924239	G	A
14	rs2230501	61924241	A	C
14	rs57887308	61924704	C	A
14	rs58360439	61924710	A	C
14	rs17098394	61924735	C	G
14	rs3783796	61925286	C	T
14	rs3783795	61925334	G	A
14	rs79882624	61925349	G	A
14	rs74450101	61925696	G	C
14	rs76199319	61925994	T	C
14	rs117584774	61926017	C	T
14	rs76644792	61926325	G	A
14	rs57447735	61926656	G	A
14	rs77812793	61927286	A	G
14	rs75021776	61928284	G	C
14	rs17098411	61929531	G	A
14	rs117803885	61929777	C	G
14	rs17098413	61929935	T	C
14	rs11158347	61930678	A	G
14	rs57204506	61932066	C	T
14	rs8008464	61932918	A	G
14	rs12147749	61933299	A	G
14	rs34582366	61933357	G	T
14	rs912617	61933536	G	T
14	rs959728	61934018	C	T
14	rs3783792	61934137	A	G
14	rs959729	61934200	T	C
14	rs74593521	61934344	G	A
14	rs8019130	61934491	A	C
14	rs8019776	61934808	C	T
14	rs117289426	61935615	T	C
14	rs11158348	61935920	A	G
14	rs12884697	61935996	G	A
14	rs8011286	61936174	T	A
14	rs8010419	61936232	G	C
14	rs8010131	61936315	A	G
14	rs8010132	61936317	A	G
14	rs3783790	61936620	C	T
14	rs3783789	61936800	G	A
14	rs11623383	61936979	G	A
14	rs11623391	61937039	G	A
14	rs11623371	61937133	C	T
14	rs3783787	61937164	T	C
14	rs3783786	61937224	A	G
14	rs3783785	61937292	T	C
14	rs10136473	61937384	A	G
14	rs78456433	61937490	G	A
14	rs17098433	61937583	G	A
14	rs117865147	61937591	G	A
14	rs10483734	61937801	T	C
14	rs34736676	61937981	A	G
14	rs4899049	61938155	C	T
14	rs11626031	61939411	C	T
14	rs11621877	61939571	T	C
14	rs59149393	61939729	C	T
14	rs1957897	61940495	G	A
14	rs3783782	61940675	G	A
14	rs3783781	61940699	G	A
14	rs2181985	61940910	C	T
14	rs2147539	61940941	G	T
14	rs117642402	61941018	C	T
14	rs2147540	61941070	C	T
14	rs1951958	61942369	C	T
14	rs12433212	61942797	C	T
14	rs74577987	61943759	T	G
14	rs4899050	61943886	A	G
14	rs4902061	61944135	T	C
14	rs80049780	61944175	C	T
14	rs77899560	61944422	A	G
14	rs17098452	61944507	G	A
14	rs11848616	61944528	A	G
14	rs17098453	61944567	T	C
14	rs10131425	61944617	T	C
14	rs3825653	61944696	G	A
14	rs1886461	61944882	A	G
14	rs1886462	61944977	A	T
14	rs76566760	61945093	C	T
14	rs990607	61945505	G	A
14	rs75455100	61945591	A	G
14	rs12886957	61945741	G	A
14	rs76949740	61945954	A	C
14	rs10483735	61946239	C	T
14	rs79346645	61946358	C	T
14	rs10138124	61946762	T	C
14	rs8008798	61948002	T	C
14	rs17098472	61948020	A	G
14	rs17098474	61948082	T	C
14	rs17098476	61948178	A	G
14	rs186388694	61948743	C	G
14	rs28393786	61948744	C	G
14	rs147914332	61948837	C	A
14	rs1886464	61949051	G	A
14	rs10483736	61949217	C	T
14	rs3783778	61949580	A	G
14	rs3783777	61949688	C	G
14	rs3783776	61949743	A	G
14	rs912619	61949933	T	C
14	rs116878578	61950390	G	A
14	rs117584363	61950494	G	A
14	rs17098496	61950797	T	C
14	rs3783774	61951101	C	G
14	rs11629119	61952583	G	A
14	rs17098514	61952839	A	C
14	rs3783770	61953175	A	G
14	rs3783769	61953287	G	C
14	rs1957898	61953406	T	C
14	rs72712340	61953592	A	G
14	rs4902063	61953839	C	T
14	rs76269868	61953999	A	T
14	rs72712342	61954060	G	A
14	rs12886896	61954272	C	T
14	rs10782447	61954308	G	A
14	rs11622805	61954594	G	A
14	rs35014123	61954761	C	A
14	rs12893475	61955041	T	C
14	rs72712345	61955104	G	A
14	rs6573394	61955220	C	G
14	rs4281621	61955931	A	G
14	rs4902064	61956824	C	T
14	rs4902065	61956843	A	G
14	rs4902066	61956844	C	T
14	rs4902067	61956958	C	G
14	rs17098533	61957000	G	T
14	rs10143713	61957046	A	G
14	rs139208363	61957282	T	G
14	rs3783768	61957390	G	A
14	rs3783767	61957619	G	C
14	rs10136208	61958044	T	C
14	rs10136407	61958225	T	C
14	rs17098542	61958290	C	T
14	rs17098544	61958381	A	G
14	rs11623695	61958880	T	C
14	rs17834532	61958914	G	C
14	rs7159840	61959179	T	C
14	rs7158868	61959382	C	T
14	rs12897195	61959721	T	C
14	rs12433533	61960906	A	G
14	rs74574984	61961007	T	A
14	rs12437374	61961173	T	A
14	rs59271320	61961292	C	T
14	rs12897140	61961410	G	C
14	rs4902071	61963561	C	T
14	rs77023410	61964288	A	G
14	rs72712358	61964690	A	G
14	rs12894590	61964801	C	T
14	rs12436884	61964875	A	G
14	rs10459516	61965141	C	T
14	rs10459517	61965144	C	T
14	rs10459518	61965369	A	G
14	rs10459519	61965444	A	C
14	rs12147132	61966110	A	G
14	rs11158350	61966330	C	A
14	rs1951962	61966729	G	A
14	rs12885342	61966744	A	G
14	rs3783765	61968118	C	T
14	rs3783764	61968166	A	C
14	rs3783763	61968168	A	G
14	rs3783762	61968203	G	A
14	rs151096319	61968215	A	G
14	rs11624895	61968829	C	T
14	rs10143237	61969549	G	C
14	rs75238045	61969873	G	C
14	rs2245209	61970072	C	A
14	rs7160922	61970197	A	G
14	rs2210821	61970292	G	T
14	rs2105074	61970542	C	A
14	rs12589264	61970996	T	C
14	rs12432211	61971391	C	T
14	rs1119016	61971950	G	C
14	rs2245442	61972684	G	A
14	rs2245448	61972815	T	A
14	rs17098610	61973557	T	C
14	rs57241692	61973967	A	G
14	rs2265400	61974053	A	G
14	rs76635955	61974336	G	A
14	rs1889769	61974550	C	T
14	rs1959279	61975222	C	T
14	rs1126133	61975278	T	C
14	rs1959278	61975293	G	A
14	rs2248458	61975828	T	C
14	rs17098617	61976037	A	C
14	rs1088681	61976105	G	C
14	rs17098623	61976804	C	T
14	rs1088682	61977000	G	A
14	rs1092751	61977498	C	A
14	rs1091679	61978278	C	T
14	rs17098632	61978454	G	A
14	rs1088683	61978571	C	T
14	rs7145797	61978720	A	G
14	rs59857866	61979213	C	T
14	rs1091524	61979413	A	G
14	rs1088684	61979499	C	G
14	rs11158351	61979660	A	G
14	rs17098648	61980003	C	T
14	rs7159288	61980098	A	G
14	rs2249032	61980524	T	C
14	rs3783759	61981764	G	A
14	rs138113458	61981890	G	A
14	rs17098661	61981936	T	G
14	rs145394106	61983189	A	G
14	rs10483739	61983252	G	A
14	rs17098664	61983335	G	T
14	rs17098667	61983628	A	G
14	rs79861618	61983924	C	A
14	rs3751289	61983943	A	G
14	rs3751290	61983955	C	T
14	rs1091680	61984087	A	G
14	rs3751293	61984399	T	C
14	rs2252267	61984684	A	G
14	rs3751295	61984737	T	A
14	rs4312236	61985035	A	G
14	rs12147178	61985758	T	G
14	rs17095992	61986153	G	T
14	rs10147833	61986573	A	C
14	rs28757824	61987084	G	C
14	rs28739351	61987244	C	T
14	rs28496561	61987494	T	A
14	rs10140581	61987826	T	G
14	rs10151492	61987921	C	T
14	rs12589093	61988071	T	C
14	rs17098678	61988183	T	C
14	rs10483740	61988231	T	C
14	rs113220300	61988403	G	C
14	rs73307086	61988423	T	G
14	rs77209328	61988533	C	G
14	rs10134093	61989013	C	G
14	rs72712372	61989174	G	A
14	rs58012087	61989518	C	G
14	rs10483741	61989701	A	G
14	rs12432237	61990018	T	C
14	rs12586812	61990061	T	C
14	rs10483742	61990319	G	A
14	rs2253026	61990633	G	A
14	rs12883769	61990861	C	T
14	rs80137372	61991504	G	A
14	rs1088667	61991812	C	G
14	rs17256254	61991834	T	C
14	rs1110192	61991974	T	A
14	rs17256261	61992227	C	T
14	rs1092183	61992400	A	G
14	rs116995425	61994294	A	G
14	rs11158352	61994467	G	A
14	rs17098727	61995460	T	G
14	rs2463117	61995673	C	T
14	rs17098729	61996018	C	G
14	rs1088680	61997226	C	T
14	rs1088679	61997393	T	C
14	rs1092331	61997531	A	G
14	rs72712377	61997922	T	C
14	rs1088678	61998143	C	T
14	rs8013398	61998392	A	T
14	rs2184634	61998617	C	T
14	rs1091331	61998747	C	T
14	rs35233887	61999399	T	C
14	rs1091678	61999519	G	A
14	rs1088677	61999703	C	G
14	rs12587495	62000170	A	G
14	rs58856252	62000216	A	G
14	rs2250116	62001454	G	A
14	rs66848290	62002159	G	A
14	rs2950274	62002672	T	C
14	rs77469063	62002703	G	C
14	rs1088670	62003902	C	T
14	rs1088671	62004178	A	G
14	rs1088672	62004299	G	T
14	rs76885636	62005561	G	A
14	rs117498462	62006054	A	G
14	rs1088674	62006693	C	A
14	rs3783755	62006887	C	A
14	rs1088675	62007361	T	C
14	rs2246609	62007872	G	A
14	rs2246695	62008065	C	T
14	rs2246700	62008147	T	A
14	rs2246850	62009606	C	T
14	rs17098749	62009951	G	A
14	rs3783754	62010237	G	A
14	rs3783753	62010359	A	G
14	rs60764762	62010685	G	A
14	rs12590894	62010770	C	T
14	rs10483743	62010799	C	T
14	rs117212082	62011616	C	T
14	rs77954234	62011751	T	A
14	rs10138449	62013834	G	C
14	rs1111107	62013894	A	G
14	rs2184633	62014289	T	A
14	rs79723025	62014825	G	A
14	rs73310884	62015304	G	A
14	rs76537762	62015885	G	A
14	rs10150621	62017134	C	T
14	rs3813410	62017135	G	A
14	rs14095	62017643	A	G
14	rs1092095	62018292	G	A
14	rs2250772	62019060	G	C
14	rs116618638	62019150	C	T
14	rs1068190	62019573	T	C
14	rs61290979	62019619	T	C
14	rs191362242	62020531	A	G
14	rs149720369	62020574	C	T
14	rs17098810	62020920	T	G
14	rs810087	62021879	A	G
14	rs17098823	62022502	A	G
14	rs2251244	62023264	A	C
14	rs3742630	62023349	G	A
14	rs10130175	62023397	C	T
14	rs76826916	62023526	C	T
14	rs2251260	62023767	T	C
14	rs2247196	62024317	T	A
14	rs78452085	62024579	A	G
14	rs80038179	62024721	A	G
14	rs73314871	62026339	C	A
14	rs17098836	62026836	C	G
14	rs56119558	62027020	A	T
14	rs74870431	62027372	T	C
14	rs17098840	62028050	G	A
14	rs142828559	62030024	G	A
14	rs182709404	62030226	C	T
14	rs76093690	62030419	T	A
14	rs17098843	62030619	C	T
14	rs76155447	62031593	T	C
14	rs1959277	62031700	A	G
14	rs17098848	62033081	G	A
14	rs2251239	62035108	G	T
14	rs60214396	62037584	C	T
14	rs798790	62037996	T	C
14	rs798789	62038307	T	C
14	rs79824109	62038514	C	T
14	rs79995259	62039492	G	A
14	rs17098866	62040311	G	A
14	rs798787	62040387	T	G
14	rs17098872	62040734	C	T
14	rs11844861	62041508	G	A
14	rs17098876	62041601	G	C
14	rs17098881	62042299	A	C
14	rs78660923	62044201	T	C
14	rs2255146	62044294	A	G
14	rs35392664	62045262	G	A
14	rs34355331	62045413	T	C
14	rs34839478	62045483	T	C
14	rs710067	62045949	A	G
14	rs34310264	62047324	A	G
14	rs35251103	62047563	G	A
14	rs28691656	62050052	A	G
14	rs10143557	62050590	C	G
14	rs12889640	62051403	T	C
14	rs28439747	62052507	G	A
14	rs17098907	62053299	C	T
14	rs77018770	62055676	C	A
14	rs74888705	62055707	A	G
14	rs76145532	62055939	T	C
14	rs75007442	62056250	T	C
14	rs798781	62056268	G	A
14	rs808898	62056610	T	C
14	rs60535072	62056997	G	C
14	rs59759126	62058828	A	G
14	rs74869354	62059446	T	C
14	rs2245718	62059957	G	C
14	rs34567924	62060527	G	A
14	rs13379170	62060888	G	A
14	rs77514219	62061834	G	A
14	rs35588384	62062318	A	G
14	rs1815522	62062946	C	T
14	rs1815521	62062955	C	T
14	rs35931767	62063057	C	A
14	rs2039595	62063203	A	G
14	rs34379630	62063246	C	T
14	rs35383242	62063819	C	A
14	rs8016926	62064064	G	A
14	rs67792434	62064886	A	T
14	rs35792709	62065196	T	C
14	rs2249106	62065848	G	A
14	rs55701546	62065991	G	A
14	rs55942840	62066107	A	G
14	rs72714507	62066989	T	G
14	rs61993003	62067586	A	G
14	rs9671606	62068468	C	A
14	rs9671603	62068492	A	G
14	rs56058346	62068620	T	C
14	rs79074510	62068759	G	C
14	rs2249472	62068873	A	G
14	rs72714510	62069168	A	G
14	rs72714511	62070250	T	A
14	rs8021232	62070494	C	T
14	rs7144977	62071272	T	A
14	rs17256303	62072442	T	C
14	rs10140727	62074005	G	T
14	rs17834568	62074238	A	G
14	rs71418006	62074697	C	T
14	rs1001703	62076435	T	C
14	rs10130681	62077959	G	A
14	rs17834580	62078607	G	A
14	rs10133965	62078983	G	T
14	rs2253681	62080026	A	G
14	rs60280236	62081087	A	G
14	rs17098954	62082559	C	T
14	rs17098964	62083978	C	T
14	rs2257067	62084777	C	T
14	rs56265448	62085070	G	C
14	rs28500572	62085195	A	G
14	rs72714517	62085238	C	T
14	rs61990967	62085644	C	A
14	rs61990968	62085929	G	A
14	rs57202780	62086093	C	G
14	rs2352415	62086109	G	A
14	rs2253926	62087715	C	T
14	rs17098971	62088332	G	A
14	rs2255959	62088386	G	A
14	rs2243729	62089774	T	C
14	rs145692541	62090074	G	C
14	rs72714522	62091289	G	A
14	rs11627975	62092461	C	T
14	rs17098978	62092611	C	T
14	rs17098985	62092745	C	T
14	rs2244057	62092873	C	T
14	rs2244157	62093673	C	T
14	rs17834586	62093745	C	T
14	rs2246928	62094824	G	A
14	rs145347170	62095046	T	C
14	rs17256310	62095142	G	A
14	rs1886028	62095193	C	G
14	rs17256317	62095898	C	T
14	rs7141707	62097283	G	C
14	rs77390195	62098190	T	C
14	rs1006529	62101219	G	A
14	rs6573396	62101586	A	T
14	rs17098997	62101707	G	C
14	rs56057072	62102685	C	T
14	rs56349301	62102768	T	A
14	rs710063	62104213	G	A
14	rs710062	62104330	G	A
14	rs710061	62104827	G	A
14	rs72714524	62105969	G	A
14	rs710060	62106165	C	T
14	rs710059	62106265	C	T
14	rs710058	62106447	G	A
14	rs710057	62106468	C	T
14	rs61990974	62106583	T	C
14	rs710056	62106610	T	C
14	rs710055	62106841	G	T
14	rs710054	62107046	C	T
14	rs61990975	62107208	T	C
14	rs61990976	62107331	A	G
14	rs61990977	62107355	C	G
14	rs2251222	62107889	C	T
14	rs78893472	62107908	T	C
14	rs77046372	62107967	C	T
14	rs10483745	62108125	T	C
14	rs117301050	62108394	C	G
14	rs4902077	62108646	A	G
14	rs17256331	62109050	A	G
14	rs17099010	62109630	C	T
14	rs117837893	62109678	G	T
14	rs710052	62110675	C	G
14	rs710051	62110836	T	C
14	rs710050	62111116	T	G
14	rs2251624	62111206	A	G
14	rs710049	62111281	T	C
14	rs710048	62111627	C	A
14	rs1957758	62112155	G	A
14	rs11845359	62112641	C	T
14	rs55986487	62112982	C	T
14	rs2251791	62113005	A	G
14	rs17099028	62114104	C	T
14	rs11847779	62114506	G	A
14	rs56017618	62114519	G	T
14	rs2265401	62114958	C	G
14	rs76105111	62117055	T	C
14	rs77353546	62117070	G	A
14	rs7156083	62117489	C	T
14	rs145269923	62484349	C	T
14	rs2353772	62484707	T	G
14	rs4255715	62484725	C	T
14	rs113802696	62485267	C	T
14	rs117230046	62486262	A	G
14	rs7142213	62486524	A	G
14	rs7142659	62486527	G	A
14	rs75301775	62486548	A	C
14	rs7148536	62487438	G	A
14	rs4899063	62487868	C	A
14	rs12892923	62488639	T	A
14	rs79231486	62488880	A	G
14	rs75720051	62489018	T	C
14	rs11851988	62489403	C	T
14	rs75271572	62489735	T	G
14	rs28394216	62490092	C	T
14	rs1889808	62490551	A	G
14	rs10137861	62490591	G	C
14	rs75304326	62490604	C	T
14	rs78583844	62490674	A	G
14	rs7156440	62490805	A	G
14	rs77848609	62491229	A	G
14	rs78966085	62491268	G	C
14	rs76545742	62491383	C	T
14	rs76577537	62491614	G	T
14	rs114090168	62491691	C	T
14	rs7140982	62491753	C	T
14	rs75003782	62491811	T	C
14	rs112000389	62491907	G	A
14	rs75678266	62492352	T	C
14	rs17807583	62492893	A	G
14	rs78700313	62493008	T	C
14	rs1953547	62493009	G	T
14	rs1959336	62493037	A	G
14	rs1959337	62493339	C	T
14	rs2152485	62493567	G	A
14	rs79308056	62493924	C	T
14	rs28655514	62493964	A	G
14	rs72718568	62494041	G	A
14	rs79465069	62494098	G	C
14	rs76691637	62494217	A	G
14	rs4462520	62495044	C	T
14	rs77642878	62495097	G	A
14	rs79238664	62495200	A	G
14	rs78126405	62495487	A	T
14	rs78049195	62495533	A	G
14	rs10143188	62495582	T	C
14	rs76234520	62495684	A	C
14	rs10143295	62495686	T	C
14	rs74054933	62496157	G	A
14	rs1959316	62496224	T	G
14	rs17099401	62496458	C	T
14	rs17099402	62496476	G	C
14	rs4098844	62497042	T	C
14	rs35629262	62497136	G	A
14	rs12893377	62497301	T	G
14	rs73262253	62497363	A	G
14	rs77132542	62497603	A	G
14	rs28429194	62498447	G	A
14	rs116153301	62498732	A	G
14	rs34565772	62499079	G	A
14	rs138513295	62499322	G	A
14	rs1959317	62499486	G	A
14	rs1959318	62499600	T	C
14	rs75800259	62500513	A	G
14	rs116243388	62501198	A	C
14	rs11845469	62501384	G	A
14	rs4899064	62501633	G	A
14	rs4899065	62501705	C	T
14	rs10498491	62501787	C	G
14	rs116794626	62501935	T	C
14	rs75597603	62501968	A	T
14	rs1953539	62502179	A	G
14	rs2353773	62502327	T	C
14	rs141756225	62502423	G	A
14	rs1270013	62502684	T	C
14	rs1254910	62502992	G	A
14	rs1959320	62503239	G	A
14	rs141396681	62503544	T	A
14	rs72718569	62503669	T	C
14	rs1254911	62503881	C	G
14	rs1254912	62504440	C	A
14	rs1254913	62504733	A	G
14	rs2784496	62504897	T	C
14	rs1254914	62505230	C	A
14	rs1254915	62505440	A	G
14	rs117820569	62505628	G	A
14	rs1254916	62505654	G	A
14	rs73262261	62506003	C	A
14	rs1254917	62506199	A	G
14	rs75293221	62506416	A	C
14	rs1254918	62506610	A	G
14	rs1270014	62506656	A	G
14	rs1254919	62507050	G	A
14	rs1254920	62507130	C	T
14	rs1254921	62507140	T	G
14	rs1254922	62507442	T	G
14	rs78577403	62507453	T	G
14	rs1254923	62507537	C	T
14	rs113094490	62507902	A	G
14	rs1254924	62507995	T	C
14	rs1254925	62508206	C	G
14	rs139341307	62508548	C	T
14	rs78367258	62508686	A	G
14	rs1254926	62508973	G	A
14	rs76669079	62509020	C	G
14	rs1254927	62509025	C	A
14	rs58991082	62509126	T	C
14	rs1254928	62509295	T	C
14	rs1254929	62509443	G	T
14	rs1254930	62509647	G	T
14	rs74751401	62510006	C	T
14	rs12435611	62510227	G	A
14	rs12435638	62510307	G	A
14	rs141184634	62510361	G	A
14	rs12435629	62510531	A	G
14	rs56185531	62511133	T	C
14	rs10148213	62511227	C	T
14	rs8016922	62511579	A	C
14	rs8016938	62511623	A	G
14	rs8017388	62511654	G	A
14	rs8017509	62511672	G	A
14	rs8017535	62511717	G	A
14	rs8017443	62511880	A	T
14	rs10151457	62512206	C	T
14	rs146204056	62513835	T	C
14	rs8014431	62514869	A	G
14	rs8019029	62515354	A	T
14	rs149785074	62515459	A	G
14	rs35288256	62515526	G	T
14	rs118031094	62515599	G	A
14	rs56201351	62515841	A	G
14	rs12880592	62516932	C	T
14	rs58502467	62516951	T	C
14	rs57192410	62516977	G	T
14	rs35034862	62517019	G	T
14	rs56673496	62517050	T	G
14	rs112366983	62517594	G	A
14	rs113485139	62517775	T	C
14	rs28835881	62517813	T	G
14	rs8011510	62517912	C	G
14	rs34664649	62518045	G	A
14	rs141615967	62518135	C	G
14	rs6573413	62518146	C	T
14	rs6573414	62518189	C	T
14	rs6573415	62518253	G	A
14	rs6573416	62518348	C	G
14	rs76134318	62518436	G	T
14	rs8017536	62518447	T	A
14	rs11850931	62518744	C	T
14	rs1954482	62518883	G	A
14	rs28694803	62518967	C	G
14	rs7159466	62519026	A	T
14	rs7160936	62519030	T	G
14	rs11851808	62519051	A	C
14	rs79867094	62519220	C	A
14	rs7159858	62519234	A	T
14	rs75832307	62519744	G	C
14	rs8017450	62520084	G	T
14	rs79052179	62520281	C	G
14	rs77631067	62520516	A	G
14	rs80039598	62520610	C	T
14	rs74759425	62520669	T	C
14	rs80200264	62520752	C	T
14	rs10138060	62520869	G	A
14	rs79159494	62520929	G	A
14	rs7141287	62521268	T	C
14	rs7141491	62521369	T	C
14	rs11848234	62521736	A	C
14	rs2185998	62521965	T	A
14	rs72718577	62522221	T	C
14	rs72718579	62522317	G	A
14	rs72718580	62522359	A	G
14	rs72718581	62522384	T	C
14	rs11845612	62522935	T	C
14	rs116306927	62522946	G	A
14	rs142950934	62523126	G	A
14	rs10147026	62523148	G	C
14	rs35366152	62523448	A	T
14	rs8015283	62523610	G	A
14	rs116975652	62523986	A	T
14	rs2353775	62524482	T	C
14	rs4558337	62524806	G	T
14	rs74614012	62525164	G	A
14	rs76680507	62525418	T	C
14	rs67899258	62525892	C	T
14	rs7148675	62526170	C	A
14	rs10133975	62526554	A	C
14	rs2211552	62526860	C	T
14	rs17099461	62527863	C	T
14	rs28378928	62527894	G	T
14	rs11848036	62528399	A	G
14	rs6573417	62528470	C	A
14	rs12883449	62529503	C	T
14	rs17099464	62529574	G	A
14	rs35754506	62530200	A	G
14	rs17099469	62530510	T	C
14	rs17099470	62530528	T	C
14	rs12431589	62530623	C	T
14	rs8005664	62530636	T	C
14	rs8004553	62530753	C	T
14	rs8009246	62531112	A	G
14	rs17099472	62531937	A	G
14	rs56141450	62531967	T	C
14	rs17734756	62531976	C	T
14	rs7153369	62532214	G	C
14	rs17099474	62532420	C	T
14	rs1954483	62533100	G	A
14	rs1954484	62533282	G	A
14	rs72718587	62533291	C	G
14	rs75449545	62533304	T	C
14	rs72718588	62533314	T	C
14	rs61339328	62533482	C	G
14	rs11847764	62533520	A	G
14	rs1892047	62534064	G	C
14	rs9323379	62534690	C	T
14	rs56367913	62534858	C	T
14	rs10143248	62534871	C	T
14	rs12435767	62535173	A	G
14	rs28576057	62535576	C	T
14	rs8018978	62536686	G	A
14	rs9323381	62536948	G	A
14	rs9323382	62537047	A	G
14	rs59854422	62537637	G	A
14	rs10129712	62537654	C	G
14	rs1892049	62538961	A	G
14	rs7152869	62539199	G	A
14	rs7153304	62539451	G	A
14	rs10148417	62539632	T	C
14	rs79221989	62539704	A	G
14	rs10136491	62539718	G	A
14	rs7148410	62540298	G	T
14	rs7148139	62540356	C	T
14	rs8016117	62541012	G	T
14	rs9972279	62542319	C	T
14	rs2353776	62542525	A	C
14	rs1954485	62542693	T	C
14	rs1954486	62542701	G	C
14	rs1954487	62542753	G	T
14	rs8008645	62543225	T	C
14	rs2000316	62544366	A	C
14	rs61993254	62545003	A	C
14	rs7157419	62545276	G	A
14	rs59559337	62545462	C	T
14	rs1892050	62545902	C	T
14	rs1892051	62546001	C	G
14	rs2353777	62546256	C	T
14	rs8006191	62546570	T	A
14	rs8005509	62546942	C	A
14	rs57917059	62547052	C	A
14	rs117805749	62547436	A	G
14	rs7148330	62547469	G	A
14	rs1892052	62548365	T	G
14	rs56227051	62548530	A	G
14	rs10137435	62548587	T	C
14	rs10151105	62549004	G	A
14	rs10150956	62549046	C	T
14	rs68109559	62549256	C	T
14	rs78838321	62549522	C	T
14	rs72718598	62549730	G	T
14	rs4902100	62549819	G	A
14	rs4902101	62549864	A	G
14	rs80283120	62550499	G	A
14	rs2353778	62550877	G	A
14	rs4899066	62551416	C	T
14	rs72718600	62551703	G	A
14	rs11625347	62551949	G	T
14	rs7146007	62552244	G	T
14	rs56122901	62552302	C	A
14	rs2154110	62552783	G	T
14	rs72720804	62552963	G	A
14	rs8014067	62553257	A	T
14	rs8014630	62553300	G	A
14	rs8014774	62553372	G	A
14	rs73264249	62554450	C	A
14	rs1954488	62554867	C	T
14	rs7143389	62554967	T	C
14	rs7142146	62555111	A	G
14	rs7142323	62555195	A	G
14	rs4902103	62555523	T	A
14	rs4902104	62555565	T	A
14	rs4902105	62555647	C	G
14	rs17734963	62556723	T	G
14	rs17808028	62556950	A	C
14	rs11846930	62557328	G	A
14	rs11846996	62557484	G	A
14	rs67507772	62557858	T	C
14	rs113640080	62557872	T	C
14	rs7155885	62557934	A	G
14	rs7160655	62558060	C	G
14	rs7160885	62558282	A	G
14	rs7161432	62558614	A	G
14	rs7161593	62558624	C	T
14	rs1959956	62559511	T	C
14	rs67069810	62560560	G	A
14	rs10132604	62561242	A	T
14	rs10498492	62562167	A	G
14	rs11846439	62562195	A	G
14	rs4620870	62562646	T	C
14	rs117919035	62562697	A	G
14	rs61993256	62562822	G	A
14	rs79652376	62563758	A	G
14	rs2353779	62564467	T	C
14	rs75426139	62564537	T	C
14	rs17735026	62564742	G	A
14	rs17099516	62564819	A	G
14	rs61993257	62565196	A	G
14	rs17808098	62565208	G	A
14	rs72720810	62565265	G	A
14	rs61993258	62565273	A	G
14	rs11850000	62565454	C	T
14	rs11849992	62565466	A	G
14	rs1959957	62565691	A	G
14	rs117639118	62566538	G	A
14	rs77712870	62566790	C	T
14	rs1892053	62566818	G	A
14	rs1104821	62566906	A	G
14	rs2185999	62568191	A	G
14	rs72720812	62568192	C	G
14	rs140590797	62568446	A	G
14	rs17099526	62569024	T	G
14	rs1892054	62569592	G	A
14	rs28670893	62570138	A	G
14	rs17099529	62570738	T	C
14	rs10147893	62571089	C	G
14	rs2226206	62572345	A	G
14	rs11852015	62572603	A	G
14	rs7145939	62573282	T	G
14	rs8007641	62573512	A	T
14	rs77291140	62573798	C	T
14	rs8012592	62573987	A	T
14	rs8012624	62574048	A	G
14	rs8018339	62574977	C	T
14	rs4899067	62575084	A	C
14	rs8020947	62575864	T	G
14	rs7147446	62577146	G	A
14	rs7147630	62577220	G	A
14	rs7148233	62577703	C	T
14	rs75536656	62578385	A	G
14	rs17808319	62578771	C	A
14	rs17735280	62579495	T	C
14	rs10151737	62579777	G	A
14	rs78613906	62580160	T	C
14	rs4902106	62580347	C	T
14	rs7147489	62580892	A	G
14	rs61994662	62582223	A	T
14	rs144861797	62583526	G	T
14	rs7144502	62583821	G	A
14	rs10145967	62584057	T	C
14	rs76705802	62584927	G	C
14	rs117908708	62585095	A	T
14	rs2275872	62585489	A	G
14	rs3819015	62585760	C	T
14	rs10150174	62585953	T	C
14	rs7161322	62586111	C	T
14	rs76814763	62586484	T	C
14	rs77287610	62586814	G	T
14	rs1959958	62587445	T	C
14	rs56207630	62587546	C	T
14	rs72720821	62587831	G	A
14	rs74506686	62588317	G	A
14	rs79122415	62588397	C	A
14	rs10147559	62588616	G	C
14	rs74917745	62588741	G	A
14	rs56178177	62588895	C	T
14	rs75341341	62588952	T	A
14	rs8021440	62589404	T	C
14	rs76176370	62589875	C	T
14	rs11847961	62589898	T	A
14	rs11851815	62589910	C	T
14	rs17735411	62590175	A	T
14	rs7153597	62590333	A	C
14	rs76145502	62590525	C	A
14	rs7154760	62590665	G	A
14	rs79002456	62590981	T	A
14	rs1954491	62591016	C	A
14	rs72720827	62591567	T	G
14	rs1113165	62591649	A	C
14	rs36004846	62592092	C	T
14	rs79175987	62592102	T	C
14	rs8007097	62592332	C	T
14	rs79692275	62592965	A	T
14	rs1954492	62593169	G	T
14	rs1954493	62593215	C	G
14	rs1954494	62593297	T	C
14	rs28755972	62593330	T	A
14	rs1959959	62593736	C	G
14	rs74849873	62594104	C	T
14	rs1954495	62594107	G	A
14	rs10132584	62595982	C	G
14	rs72720829	62596830	A	C
14	rs2186000	62597063	T	C
14	rs11158373	62597072	A	T
14	rs10148679	62597617	T	A
14	rs17099554	62597765	T	A
14	rs79713796	62598048	A	G
14	rs79898448	62598141	G	T
14	rs1954496	62598957	T	C
14	rs1954497	62599405	G	A
14	rs17808556	62599447	A	G
14	rs1892055	62599636	C	T
14	rs1892056	62599639	A	G
14	rs73266223	62600145	A	T
14	rs72720831	62600194	T	G
14	rs11158374	62601678	T	C
14	rs11158375	62601881	C	T
14	rs11158376	62601985	C	T
14	rs112053641	62602214	C	T
14	rs12433035	62602270	G	A
14	rs1959950	62603004	G	A
14	rs72720833	62603136	G	T
14	rs4283139	62603290	G	C
14	rs4537921	62603546	G	C
14	rs2354317	62603555	G	A
14	rs77106124	62603831	T	A
14	rs2354319	62603838	C	T
14	rs17099556	62604735	G	A
14	rs72720834	62604964	T	C
14	rs72720835	62605196	T	C
14	rs75287783	62605482	G	T
14	rs2154109	62605982	G	T
14	rs117807175	62606535	G	C
14	rs17099557	62607023	G	A
14	rs72720836	62607070	A	T
14	rs11629100	62607079	A	T
14	rs12898125	62607768	G	C
14	rs28609532	62608023	A	G
14	rs1110109	62608377	C	T
14	rs1110108	62608454	T	C
14	rs113112387	62609341	G	A
14	rs76889388	62609449	G	A
14	rs76621684	62609799	T	C
14	rs12883278	62609982	C	T
14	rs17099560	62610213	G	A
14	rs117935362	62610725	G	A
14	rs12147829	62611803	C	T
14	rs12895605	62612271	G	C
14	rs117127737	62613138	G	A
14	rs72720838	62613164	A	G
14	rs12717494	62613179	C	T
14	rs12886074	62614139	C	G
14	rs1959954	62614588	G	A
14	rs11847022	62615355	G	A
14	rs10150074	62615898	T	A
14	rs4290392	62615917	C	T
14	rs74551519	62616201	C	T
14	rs10140868	62616479	G	A
14	rs111580155	62616774	A	T
14	rs12878763	62616918	C	T
14	rs12880002	62616953	T	C
14	rs12884316	62617729	G	A
14	rs12890028	62618086	T	C
14	rs11850419	62618164	G	A
14	rs80239222	62618372	T	C
14	rs12889845	62618553	G	C
14	rs12891082	62618684	T	C
14	rs12889890	62618738	C	G
14	rs12890054	62618819	C	G
14	rs12894591	62619168	A	G
14	rs12895126	62619503	A	G
14	rs12895313	62619545	C	G
14	rs59912810	62619563	T	C
14	rs12895745	62619654	G	A
14	rs60495482	62620228	T	A
14	rs4902109	62620477	T	A
14	rs56069292	62620696	G	A
14	rs12892819	62620878	T	C
14	rs77320527	62620953	A	T
14	rs78043933	62621611	A	G
14	rs112328468	62621715	T	C
14	rs67605502	62622386	G	A
14	rs10498494	62622717	T	C
14	rs12887240	62623050	G	A
14	rs12887400	62623148	G	A
14	rs34316619	62623178	G	T
14	rs12887656	62623507	A	G
14	rs12888241	62623835	A	T
14	rs12888700	62623857	G	A
14	rs12893025	62624054	G	A
14	rs8018525	62624391	C	T
14	rs12893303	62624436	A	G
14	rs8018544	62624449	C	G
14	rs4902110	62624957	A	G
14	rs12878612	62625103	G	C
14	rs12879403	62625732	C	A
14	rs72720845	62625832	G	A
14	rs9671388	62626952	C	T
14	rs12889798	62627077	C	T
14	rs12890166	62627343	C	A
14	rs67435266	62627648	T	C
14	rs17113978	62627780	A	G
14	rs10136762	62627852	G	A
14	rs77977480	62628297	T	C
14	rs871074	62628438	T	G
14	rs877550	62628579	A	C
14	rs8022050	62628833	G	T
14	rs57173224	62629150	A	G
14	rs17736002	62630024	T	A
14	rs12050465	62630432	C	T
14	rs12878164	62630828	G	T
14	rs12882092	62631014	A	G
14	rs58550218	62631132	T	C
14	rs28477311	62632844	A	G
14	rs72720856	62633010	A	G
14	rs12894255	62633347	C	T
14	rs57467970	62633678	G	T
14	rs56821135	62633862	A	T
14	rs1514932	62633970	G	C
14	rs74653884	62634174	G	C
14	rs4435151	62634580	T	C
14	rs4542562	62634688	A	G
14	rs4522342	62634754	G	T
14	rs79326905	62634868	T	C
14	rs66804502	62635225	G	T
14	rs72720858	62635318	C	G
14	rs12589546	62635524	G	C
14	rs66544803	62635663	G	T
14	rs10145506	62635792	G	A
14	rs12886612	62635939	G	T
14	rs79483617	62635965	T	C
14	rs12587887	62636313	T	C
14	rs74402205	62636552	A	C
14	rs61708209	62636983	G	A
14	rs76205865	62638187	A	G
14	rs12232169	62638544	T	C
14	rs12232099	62638547	A	G
14	rs75892698	62638604	G	T
14	rs55901492	62638694	C	T
14	rs8013116	62639238	C	T
14	rs8014614	62639379	T	A
14	rs17099565	62639603	A	G
14	rs12433039	62639810	C	A
14	rs75190710	62639832	C	A
14	rs10135382	62639930	A	G
14	rs10132767	62639984	T	C
14	rs1966099	62641932	G	A
14	rs112611587	62642019	T	A
14	rs1467165	62642073	T	C
14	rs1467164	62642074	G	A
14	rs78901206	62642296	A	C
14	rs1467163	62642409	A	G
14	rs17099567	62642558	C	T
14	rs9323386	62642675	A	T
14	rs36006482	62644434	A	C
14	rs111739175	62644532	T	A
14	rs60540095	62644715	T	C
14	rs75320463	62645054	G	A
14	rs2203433	62645070	T	A
14	rs12587892	62645349	G	C
14	rs12590464	62645384	T	C
14	rs7155730	62645451	G	C
14	rs6573421	62645679	G	C
14	rs6573422	62645920	G	C
14	rs1399517	62646809	A	C
14	rs10143813	62647441	C	T
14	rs10143885	62647466	C	T
14	rs12889198	62648459	A	C
14	rs142203757	62648563	G	C
14	rs76013361	62648670	G	A
14	rs1514930	62648810	A	G
14	rs2203434	62648825	G	T
14	rs1514931	62648893	A	G
14	rs8019763	62649277	C	A
14	rs10136168	62650341	A	G
14	rs10136336	62650478	A	G
14	rs11623538	62650827	C	T
14	rs67548118	62651097	T	C
14	rs8022538	62651413	T	C
14	rs8006839	62652220	G	T
14	rs12881943	62652353	G	A
14	rs8007253	62652586	C	T
14	rs8007563	62652614	G	T
14	rs8007423	62652673	C	T
14	rs1399525	62652866	C	G
14	rs1514939	62653231	A	G
14	rs1514940	62653264	G	A
14	rs1514941	62653296	T	G
14	rs4570751	62653583	G	C
14	rs74654133	62653778	G	A
14	rs58213363	62653978	C	G
14	rs973968	62654698	G	A
14	rs12434691	62655077	T	A
14	rs12588811	62655502	T	A
14	rs12586281	62655802	A	G
14	rs12588893	62655868	T	A
14	rs12883656	62656060	A	T
14	rs12883660	62656070	A	G
14	rs8010835	62656417	T	C
14	rs12886053	62656744	T	G
14	rs8010329	62656768	C	T
14	rs2354320	62656978	C	T
14	rs971360	62657390	C	T
14	rs12897311	62658564	T	C
14	rs12434940	62659318	C	G
14	rs7145104	62659466	T	C
14	rs12437271	62660371	A	G
14	rs12434522	62660456	T	C
14	rs10151786	62660664	A	G
14	rs12883539	62661235	T	A
14	rs80168767	62661347	G	A
14	rs12883155	62661514	G	T
14	rs78621852	62662216	C	T
14	rs79751498	62662919	C	T
14	rs35247764	62664351	A	G
14	rs12884563	62665000	C	T
14	rs12885029	62665090	G	A
14	rs4128094	62665657	G	A
14	rs9743890	62671300	C	T
14	rs188018323	62671709	A	T
14	rs1828906	62671832	A	T
14	rs74055659	62672299	T	C
14	rs10139952	62672733	T	C
14	rs10130514	62673092	G	A
14	rs10142690	62673192	T	C
14	rs12880740	62673343	G	A
14	rs10131217	62673825	G	A
14	rs74055661	62674106	G	A
14	rs76079973	62674412	G	A
14	rs60686625	62675734	C	T
14	rs2063781	62677397	A	G
14	rs1514928	62678303	C	A
14	rs4902111	62679573	G	C
14	rs10873145	62679790	G	A
14	rs72476707	62679925	G	A
14	rs72476708	62679941	G	A
14	rs11158377	62681018	T	A
14	rs1399520	62682268	G	T
14	rs74055666	62683158	C	T
14	rs11622218	62684550	C	T
14	rs884765	62685160	C	T
14	rs10136647	62685622	C	T
14	rs1959955	62686938	G	C
14	rs1104708	62688405	G	A
14	rs7151478	62689970	G	A
14	rs79092027	62690634	G	C
14	rs11625474	62692058	C	G
14	rs1514927	62692551	A	T
14	rs74055670	62695028	C	G
14	rs3783735	64756020	C	T
14	rs112938642	64756094	G	A
14	rs61984416	64756728	T	A
14	rs17179740	64756751	G	A
14	rs111722049	64757143	T	C
14	rs72722320	64757633	T	C
14	rs7159462	64758876	C	T
14	rs1952586	64759419	T	C
14	rs61984417	64759512	G	T
14	rs17101765	64759869	T	C
14	rs1887994	64760611	C	A
14	rs10137994	64763513	A	G
14	rs2987983	64763653	A	G
14	rs79689385	64763982	A	G
14	rs72722324	64764402	G	A
14	rs2978381	64766652	T	C
14	rs1256027	64766674	G	A
14	rs61984418	64767074	G	A
14	rs61984419	64767261	C	T
14	rs61984420	64767555	T	A
14	rs72722326	64767562	A	T
14	rs3020450	64768302	C	T
14	rs2978382	64769074	T	C
14	rs72722327	64769289	G	A
14	rs28858114	64771813	C	T
14	rs28663685	64773177	C	T
14	rs11625778	64773309	T	C
14	rs3020449	64773392	A	G
14	rs12323439	64774221	A	G
14	rs28791544	64774315	C	T
14	rs8012102	64774924	G	A
14	rs10136822	64775438	C	A
14	rs10137185	64775776	C	T
14	rs3020447	64776211	C	T
14	rs149851053	64776240	A	G
14	rs143296028	64778199	A	G
14	rs55857324	64778219	G	A
14	rs8019025	64779438	A	G
14	rs10142766	64780454	A	G
14	rs10142856	64780522	A	G
14	rs72722337	64780554	G	A
14	rs57701478	64780588	C	T
14	rs138228859	64781410	A	G
14	rs10146464	64781691	G	A
14	rs28811117	64783017	C	T
14	rs28862689	64783018	A	G
14	rs139108750	64783274	C	T
14	rs3020446	64783470	T	G
14	rs7146908	64784436	C	G
14	rs73269921	64786960	C	T
14	rs61984422	64787302	C	T
14	rs117386374	64788549	T	A
14	rs3020445	64788644	A	G
14	rs28533821	64789220	T	C
14	rs28402888	64790807	C	T
14	rs3020444	64791013	A	G
14	rs141202767	64791282	A	G
14	rs73269927	64791384	G	A
14	rs8004284	64792263	A	C
14	rs8005720	64792266	T	C
14	rs3020443	64792340	T	G
14	rs8004907	64792367	G	A
14	rs2357479	64792764	G	T
14	rs75698479	64793260	A	G
14	rs17101774	64793581	T	C
14	rs67160339	64793859	C	T
14	rs28659912	64795049	A	C
14	rs11629158	64795511	A	T
14	rs73269936	64796229	T	C
14	rs28435160	64796812	T	G
14	rs112961916	64798478	G	T
14	rs111820467	64798516	G	A
14	rs113607780	64799256	C	T
14	rs141381241	64799280	A	G
14	rs2987975	64799346	G	A
14	rs12323665	64799385	G	C
14	rs189347006	64799698	C	A
14	rs28590754	64800437	C	T
14	rs72722346	64800718	T	C
14	rs67991812	64801197	T	C
14	rs1256122	64802584	G	A
14	rs140715162	64802615	C	T
14	rs1256121	64802779	G	C
14	rs17226088	64804157	G	C
14	rs76605010	64804695	T	A
14	rs1256120	64805001	A	G
14	rs941697	64805691	C	T
14	rs944052	64805832	G	A
14	rs1256119	64806354	C	G
14	rs150446008	64806409	G	A
14	rs1256118	64807450	A	T
14	rs61984444	64807530	C	T
14	rs1256117	64807580	T	C
14	rs1256116	64807883	G	C
14	rs1256115	64807981	C	G
14	rs78271412	64808887	G	A
14	rs1256114	64810005	G	A
14	rs1256113	64811294	G	C
14	rs10146291	64811865	A	T
14	rs149525593	64811873	A	C
14	rs3020441	64813818	C	T
14	rs3020440	64813942	C	T
14	rs3020439	64813943	A	G
14	rs1256112	64814311	C	T
14	rs944051	64814458	T	C
14	rs3020438	64814942	A	G
14	rs139840074	64815635	C	T
14	rs9323449	64816173	C	T
14	rs1256111	64816399	C	A
14	rs1256110	64816857	G	A
14	rs59789110	64816859	T	C
14	rs56021161	64817100	T	A
14	rs28570137	64817673	C	T
14	rs1256109	64818496	T	C
14	rs10146204	64818769	G	A
14	rs4902274	64819757	T	C
14	rs113404990	64819863	C	T
14	rs1256108	64822220	A	G
14	rs10142051	64822947	C	G
14	rs1256107	64823381	T	C
14	rs1262246	64823831	G	T
14	rs2987972	64825419	C	T
14	rs2022748	64825569	G	A
14	rs113828893	64825821	T	C
14	rs1266976	64825870	C	T
14	rs10131195	64826132	C	T
14	rs2987971	64826774	G	A
14	rs1256105	64826806	T	C
14	rs113243087	64826893	C	T
14	rs2987970	64827636	C	T
14	rs1256104	64828543	T	C
14	rs2987969	64829016	T	C
14	rs1256103	64829484	C	T
14	rs10141661	64829574	G	A
14	rs1256102	64829883	A	G
14	rs1256101	64830017	T	C
14	rs1256100	64830414	T	C
14	rs2987965	64831134	C	T
14	rs2987964	64831159	A	G
14	rs138046759	64831443	C	A
14	rs2987962	64831570	C	A
14	rs2987961	64831813	C	T
14	rs2987960	64831871	T	C
14	rs7148867	64832294	G	T
14	rs8011634	64832398	G	A
14	rs1256099	64832590	A	C
14	rs2987959	64832600	T	C
14	rs2987958	64832925	G	A
14	rs8018032	64833333	T	C
14	rs1256097	64834386	A	G
14	rs1256096	64834410	C	T
14	rs2987985	64834760	G	C
14	rs2987984	64834942	T	A
14	rs2987982	64835356	A	G
14	rs2987981	64835518	A	G
14	rs112293937	64836794	G	C
14	rs1256095	64837161	G	A
14	rs142692841	64837827	G	A
14	rs28859150	64838057	T	C
14	rs2987977	64838552	A	C
14	rs1270057	64839154	C	A
14	rs2987974	64839399	A	G
14	rs148315828	64839658	T	C
14	rs2987973	64839765	G	A
14	rs8007217	64840074	T	C
14	rs2983747	64840370	C	A
14	rs7144136	64840625	C	T
14	rs1256094	64841544	C	T
14	rs2983746	64841696	C	T
14	rs2987979	64842458	C	A
14	rs2987978	64842496	C	T
14	rs3020436	64842570	T	C
14	rs1256093	64842752	C	T
14	rs10151845	64843033	A	G
14	rs1571511	64843035	T	C
14	rs72722369	64843719	G	A
14	rs36016358	64844108	G	T
14	rs2983743	64844534	G	A
14	rs142898737	64844601	C	T
14	rs2983742	64844827	T	C
14	rs2983740	64845838	G	A
14	rs55929521	64846304	C	T
14	rs117192532	64846813	C	T
14	rs2983739	64847461	G	A
14	rs2983738	64847635	C	T
14	rs2983737	64847945	T	C
14	rs2983736	64847965	T	G
14	rs141751758	64848083	C	T
14	rs2983735	64848150	C	T
14	rs2983734	64849071	T	C
14	rs3020442	64849087	A	C
14	rs28605559	64849325	A	G
14	rs2983733	64849415	G	A
14	rs145879122	64849435	T	C
14	rs12894546	64849957	T	C
14	rs184579075	64850189	T	G
14	rs12100648	64850377	C	T
14	rs12100642	64850435	A	G
14	rs72722376	64850969	C	T
14	rs57845486	64851187	A	T
14	rs10138188	64851293	G	A
14	rs2357482	64851477	A	C
14	rs57087457	64851847	G	A
14	rs1956545	64852905	C	T
14	rs8010584	64853676	A	G
14	rs61984453	64854478	C	A
14	rs1076991	64855041	T	C
14	rs35020344	64855425	A	G
14	rs141775380	64856421	C	T
14	rs7151163	64857096	T	G
14	rs11158537	64857263	G	A
14	rs55795508	64857383	T	C
14	rs73271893	64858679	T	C
14	rs11158538	64859191	C	T
14	rs12434608	64859293	C	G
14	rs61984456	64859435	T	A
14	rs56029832	64859737	C	G
14	rs2093209	64859884	C	G
14	rs55739639	64861010	G	C
14	rs3783731	64861387	G	A
14	rs4902278	64862555	A	G
14	rs12587229	64862892	G	A
14	rs4902279	64863181	C	T
14	rs4902280	64863211	G	A
14	rs4899134	64863354	T	G
14	rs12591011	64864087	T	C
14	rs12591015	64864096	T	C
14	rs4902281	64864456	G	T
14	rs60554486	64864712	A	G
14	rs7144437	64864982	A	G
14	rs150916642	64865031	A	G
14	rs61984459	64866330	T	C
14	rs10135928	64866439	T	C
14	rs12880360	64868019	T	C
14	rs8006686	64868671	T	C
14	rs11158539	64869142	C	T
14	rs4899135	64869154	G	A
14	rs10142442	64870277	C	T
14	rs79578527	64870659	T	A
14	rs12886138	64871010	C	T
14	rs8011839	64871210	C	T
14	rs74537089	64871908	A	G
14	rs57126344	64872091	A	G
14	rs10149005	64872230	G	C
14	rs4902282	64872719	G	A
14	rs57486119	64872752	T	A
14	rs28630894	64873427	T	C
14	rs8003379	64873599	A	C
14	rs7145462	64873996	A	C
14	rs117509813	64874046	G	A
14	rs61985961	64875372	C	T
14	rs8015898	64875387	T	C
14	rs34110441	64876545	G	T
14	rs8020827	64876714	C	T
14	rs11158540	64878265	G	A
14	rs61985962	64878290	C	T
14	rs3825648	64879430	T	C
14	rs11844750	64880664	T	C
14	rs2884243	64880786	C	T
14	rs2357694	64880894	A	G
14	rs2357695	64881095	C	T
14	rs2884244	64881452	T	C
14	rs2357696	64881481	G	C
14	rs1950902	64882380	A	G
14	rs56811449	64884076	C	T
14	rs17751556	64884106	T	C
14	rs56386725	64884351	C	G
14	rs4902284	64885772	C	T
14	rs2295641	64886421	T	C
14	rs2295640	64886426	C	G
14	rs1885031	64888055	C	T
14	rs3783728	64888204	A	G
14	rs11622534	64888549	T	C
14	rs73277968	64889809	A	G
14	rs73277970	64889841	T	C
14	rs10133855	64890227	C	T
14	rs12147184	64890645	C	T
14	rs61290360	64891753	A	G
14	rs73277972	64892336	G	A
14	rs112024746	64893229	C	G
14	rs113504491	64893309	C	A
14	rs57503834	64893377	G	C
14	rs11627525	64894362	C	T
14	rs73277975	64894464	T	C
14	rs73277976	64894630	C	T
14	rs73277977	64894722	T	A
14	rs111284167	64894907	T	C
14	rs73277979	64895097	C	T
14	rs8019804	64895154	G	T
14	rs112462245	64895418	C	T
14	rs113370384	64895560	G	A
14	rs73277985	64895687	C	T
14	rs59422037	64896383	A	G
14	rs61107070	64896783	C	G
14	rs59096477	64897018	C	A
14	rs45558338	64897303	C	T
14	rs11622591	64897622	G	A
14	rs57092929	64897753	A	G
14	rs111516983	64897931	G	A
14	rs59686564	64897933	A	G
14	rs59397130	64898076	A	G
14	rs60806768	64898459	A	G
14	rs59770063	64898463	G	A
14	rs137891013	64898646	A	C
14	rs60063929	64898692	T	C
14	rs10498514	64899055	A	C
14	rs74616765	64899357	G	A
14	rs59403712	64899408	T	C
14	rs76993093	64899516	C	T
14	rs8022867	64899618	A	G
14	rs6573558	64899843	T	G
14	rs8019215	64900209	T	C
14	rs113960747	64900221	A	G
14	rs73263765	64900323	G	A
14	rs73263767	64900371	A	G
14	rs111809053	64900504	G	T
14	rs111524790	64900609	A	G
14	rs112065870	64900672	T	C
14	rs79567984	64900749	A	G
14	rs17101851	64900854	A	G
14	rs73263770	64900951	A	G
14	rs73263773	64901528	C	T
14	rs61985555	64901590	T	C
14	rs3783727	64901728	C	T
14	rs113566003	64901868	C	T
14	rs73263781	64902032	G	A
14	rs73263782	64902085	C	T
14	rs2295639	64902116	T	C
14	rs2295638	64902130	G	A
14	rs3818240	64902493	T	C
14	rs112000184	64902869	G	A
14	rs57900243	64902943	A	G
14	rs112806698	64902959	C	T
14	rs113196928	64903034	A	G
14	rs8016556	64903448	T	C
14	rs3783726	64904340	C	T
14	rs3783725	64904464	C	T
14	rs8022537	64904634	T	C
14	rs8022545	64904649	T	C
14	rs140405444	64905161	C	T
14	rs45618332	64905976	C	T
14	rs17101854	64906265	G	A
14	rs1256140	64906484	C	T
14	rs58001647	64906530	T	G
14	rs11627122	64906591	A	G
14	rs80318983	64907583	C	T
14	rs1256141	64907766	C	T
14	rs11628440	64907892	A	G
14	rs11629354	64907994	A	G
14	rs112401206	64908477	C	T
14	rs8003567	64908651	A	G
14	rs2236225	64908845	G	A
14	rs2236224	64909151	G	A
14	rs141248841	64909445	T	C
14	rs117766212	64910448	C	T
14	rs1256142	64910794	G	A
14	rs8012229	64911562	T	C
14	rs1256143	64911627	T	C
14	rs79278964	64912028	C	T
14	rs111444824	64912934	C	T
14	rs11629135	64913111	G	A
14	rs112833248	64913328	C	T
14	rs186062608	64913334	A	G
14	rs111531042	64913409	A	G
14	rs111303636	64913445	T	A
14	rs1256144	64913669	C	T
14	rs11621442	64914152	A	G
14	rs3818239	64914537	T	C
14	rs2236222	64915182	A	G
14	rs1256145	64916698	T	C
14	rs11849530	64918412	A	G
14	rs1256146	64920665	G	A
14	rs79409906	64922082	C	T
14	rs139012650	64922956	G	T
14	rs11849167	64923064	G	A
14	rs6573559	64923166	G	T
14	rs11627387	64923977	G	A
14	rs112200531	64923999	G	C
14	rs2281603	64926097	T	C
14	rs113880270	64926402	G	A
14	rs75056406	64926868	G	C
14	rs9323450	64927967	A	G
14	rs35872489	64928425	C	G
14	rs34616731	64929287	T	A
14	rs11158542	64929658	T	C
14	rs74832298	64930098	C	T
14	rs745686	64930632	A	G
14	rs1256148	64933355	C	T
14	rs2230491	64935411	C	T
14	rs3742609	64936652	T	C
14	rs3742608	64937033	G	C
14	rs1256150	64937180	C	T
14	rs2045024	64937352	A	G
14	rs61985663	64937704	C	T
14	rs147509672	64938102	C	A
14	rs11848452	64938541	T	C
14	rs10145013	64941591	C	T
14	rs75173238	64942654	T	C
14	rs112199121	64943091	C	G
14	rs114112008	64943472	C	T
14	rs10131416	64944273	C	G
14	rs74058139	64944441	A	T
14	rs79922012	64944442	T	A
14	rs78301827	64944732	T	C
14	rs3742606	64945089	A	G
14	rs1742159	64946191	C	G
14	rs28766386	64946397	T	C
14	rs28827477	64946510	T	C
14	rs76538986	64946733	T	A
14	rs8003790	64947181	C	T
14	rs77705278	64947392	G	C
14	rs35262226	64947620	A	G
14	rs76696939	64947944	G	A
14	rs80036292	64948488	G	A
14	rs10133848	64948489	T	A
14	rs10145001	64948940	A	G
14	rs10145005	64948953	A	G
14	rs10147522	64949196	A	C
14	rs11850644	64949259	A	G
14	rs73265639	64949691	T	A
14	rs73265640	64949801	A	G
14	rs73265641	64949864	G	A
14	rs35115595	64949924	C	T
14	rs11849935	64950081	T	C
14	rs11845653	64950121	G	C
14	rs117775695	64950536	G	C
14	rs12886478	64950593	C	T
14	rs10134530	64950958	G	C
14	rs10136732	64950973	C	T
14	rs2602156	64951218	G	A
14	rs1453005	64952055	C	T
14	rs2123460	64952225	C	A
14	rs2123459	64952303	G	A
14	rs117070411	64952532	T	G
14	rs183578895	64952881	G	A
14	rs11626222	64953259	G	A
14	rs113798667	64953421	C	T
14	rs10132969	64953580	T	A
14	rs10143839	64953591	C	T
14	rs140393883	64955510	G	C
14	rs59577187	64955671	C	T
14	rs57525201	64955692	C	T
14	rs10150781	64955859	G	A
14	rs118147708	64956189	A	G
14	rs61985667	64956317	G	A
14	rs61985668	64956346	T	C
14	rs140125587	64956381	G	A
14	rs28738919	64956645	G	T
14	rs11623457	64958106	A	C
14	rs35062852	64958638	A	G
14	rs12323613	64959011	G	A
14	rs8022447	64959312	G	A
14	rs79542350	64959653	C	T
14	rs1980520	64959846	T	C
14	rs1980519	64959855	C	G
14	rs11851236	64960631	A	G
14	rs1982440	64960767	T	C
14	rs2057130	64961479	A	C
14	rs28730549	64962295	A	G
14	rs4632045	64963126	C	T
14	rs76541382	64964557	G	A
14	rs113460487	64964560	G	C
14	rs12050238	64964875	C	G
14	rs28666045	64965266	C	T
14	rs10431708	64965342	G	A
14	rs111611584	64965594	C	T
14	rs10142879	64965842	C	T
14	rs112126480	64966342	G	A
14	rs56007903	64966575	G	T
14	rs12050358	64966704	C	T
14	rs10873173	64967341	C	T
14	rs11628221	64967495	A	G
14	rs183584311	64969153	G	A
14	rs2218994	64969225	C	T
14	rs2198347	64969342	C	A
14	rs12879827	64970462	G	A
14	rs10133696	64971159	T	C
14	rs761546	64971743	G	C
14	rs9323451	64971749	G	A
14	rs9323452	64972144	T	C
14	rs113044684	64972220	A	G
14	rs28469649	64972249	G	C
14	rs11851751	64973016	C	T
14	rs1453007	64974203	A	G
14	rs149502837	64974470	T	A
14	rs13329053	64975679	T	C
14	rs1966865	64975861	G	A
14	rs1470851	64976120	C	G
14	rs61985706	64976600	C	A
14	rs11848179	64977053	A	G
14	rs11625265	64977321	A	G
14	rs926803	64977739	A	C
14	rs73267743	64978142	G	T
14	rs73267744	64978179	A	C
14	rs74056445	64978192	A	G
14	rs1453008	64979522	G	A
14	rs61985707	64979564	G	T
14	rs137943336	64979731	G	C
14	rs12586212	64980047	T	C
14	rs11844318	64980516	T	C
14	rs60908674	64980899	A	C
14	rs59440409	64980967	A	C
14	rs61615397	64981064	C	T
14	rs10133243	64981525	T	C
14	rs12589947	64982171	G	T
14	rs28446048	64982350	C	T
14	rs113729868	64982532	C	T
14	rs4902288	64982940	T	C
14	rs111788136	64983122	T	C
14	rs3783724	64983477	G	A
14	rs3783723	64983539	T	C
14	rs10131155	64984713	G	A
14	rs35287494	64985188	C	T
14	rs12587136	64985288	C	T
14	rs58893738	64985811	G	A
14	rs118078889	64986307	C	A
14	rs80189955	64986589	G	A
14	rs11847054	64986742	C	T
14	rs75060370	64987114	C	A
14	rs117066572	64987140	C	T
14	rs727757	64987647	G	A
14	rs28626711	64988279	A	G
14	rs10133411	64988924	T	C
14	rs10891	64990626	T	C
14	rs75993418	64992193	G	A
14	rs17101896	64992923	G	A
14	rs59512674	64993013	C	T
14	rs61985711	64993258	T	C
14	rs10142835	64993451	C	T
14	rs10143170	64993763	C	T
14	rs10132424	64993875	T	A
14	rs1901737	64994259	A	G
14	rs111455688	64994421	T	G
14	rs114828733	64994727	G	C
14	rs10138256	64995212	T	C
14	rs10149286	64995236	G	T
14	rs1453009	64995694	G	A
14	rs112235748	64995813	C	T
14	rs112057106	64996453	C	T
14	rs11158544	64996487	G	T
14	rs12588886	64996944	T	A
14	rs1453004	64996955	T	C
14	rs79667071	64997829	T	G
14	rs3783722	64997966	T	A
14	rs7152440	64998116	C	T
14	rs45523434	64998880	T	C
14	rs12385918	64999945	G	A
14	rs12385910	64999970	T	A
14	rs1542313	65000038	A	C
14	rs7160634	65001209	G	A
14	rs17101915	65001950	G	T
14	rs45559537	65002700	C	T
14	rs45486597	65002919	C	T
14	rs12432891	65003005	G	A
14	rs7151628	65003747	A	T
14	rs7151976	65003891	A	C
14	rs45490995	65004162	T	C
14	rs8018735	65004204	A	C
14	rs45608633	65004491	G	A
14	rs1542312	65004866	T	C
14	rs4313734	65005228	C	T
14	rs45511097	65005318	G	A
14	rs45467291	65005616	C	T
14	rs45472695	65006331	T	C
14	rs45498699	65006449	G	A
14	rs45526332	65006583	A	G
14	rs2045022	65006743	T	C
14	rs8011038	65006760	A	T
14	rs113112382	65006890	C	G
14	rs17101919	65007547	G	T
14	rs45456191	65008138	T	A
14	rs1063391	65008251	C	T
14	rs11551976	65009220	C	T
14	rs11848114	65010360	C	G
14	rs45598135	65010655	T	C
14	rs2038272	65010932	A	C
14	rs10143672	65011020	G	A
14	rs2167765	65011161	G	C
14	rs10143906	65011406	C	T
14	rs2123463	65011509	T	C
14	rs58644746	65011672	T	C
14	rs12889677	65012449	G	C
14	rs8016361	65012791	T	A
14	rs8020783	65013148	T	C
14	rs2123464	65013222	C	T
14	rs8020083	65013237	G	T
14	rs111940265	65013653	G	A
14	rs4899138	65013710	A	G
14	rs11624854	65013831	T	A
14	rs35790370	65013919	C	G
14	rs111439574	65014580	C	T
14	rs140502236	65015345	G	C
14	rs147032976	65015366	A	G
14	rs7149152	65015655	A	G
14	rs76880483	65016194	G	C
14	rs7154937	65016335	C	G
14	rs7156953	65016702	T	G
14	rs112052589	65016876	A	G
14	rs11620680	65017109	T	A
14	rs76585972	65017760	A	G
14	rs8007506	65017961	A	G
14	rs112906454	65019185	C	T
14	rs113615957	65019255	G	T
14	rs117676270	65019485	T	C
14	rs4902291	65020493	C	A
14	rs140398672	65021097	G	A
14	rs10136052	65021121	G	A
14	rs10148266	65021272	T	G
14	rs8016222	65021687	G	A
14	rs10151434	65022220	T	G
14	rs66939314	65022771	T	G
14	rs10151970	65022783	T	C
14	rs144639993	65023098	G	C
14	rs10142343	65023101	A	G
14	rs10142536	65023215	C	T
14	rs10132033	65023570	T	C
14	rs11622941	65024314	T	A
14	rs7149587	65024323	A	G
14	rs12894050	65025269	T	C
14	rs3742604	65026242	G	A
14	rs78289333	65026295	G	A
14	rs7146831	65027349	G	T
14	rs76202452	65027352	C	G
14	rs11622168	65027753	G	C
14	rs12884911	65027871	C	T
14	rs117727667	65028278	T	A
14	rs2038271	65028728	C	G
14	rs2038270	65028881	A	G
14	rs10138919	65029135	C	T
14	rs12323845	65030211	G	T
14	rs7160131	65031178	C	G
14	rs6573560	65031534	C	T
14	rs4902293	65031572	A	G
14	rs8007313	65032226	C	T
14	rs17824827	65032278	G	A
14	rs10873174	65032561	C	T
14	rs61987034	65034123	T	A
14	rs75960392	65034322	G	A
14	rs17751805	65034363	A	G
14	rs11621195	65035365	T	C
14	rs10144661	65036369	A	G
14	rs141819292	65037194	C	T
14	rs8017407	65037526	T	A
14	rs61987035	65037867	G	T
14	rs10150987	65038190	A	G
14	rs117289578	65038283	T	C
14	rs17751817	65038341	T	C
14	rs116373409	65039437	T	C
14	rs17824845	65039860	C	T
14	rs926802	65039890	A	G
14	rs7141346	65040459	T	C
14	rs2123461	65040680	G	A
14	rs8003734	65040802	G	A
14	rs11628060	65113240	G	T
14	rs76641492	65113672	G	A
14	rs74056358	65113718	T	G
14	rs28761289	65113768	A	G
14	rs7140482	65114827	G	A
14	rs76988868	65115740	T	G
14	rs77895702	65115948	C	G
14	rs76320564	65115953	T	C
14	rs74056359	65116231	A	G
14	rs11158549	65116550	G	A
14	rs77059521	65116638	G	A
14	rs4902303	65117177	T	C
14	rs61067746	65118016	G	A
14	rs58268586	65118051	T	C
14	rs58273663	65118090	T	G
14	rs11158550	65118446	A	G
14	rs72724448	65118708	G	T
14	rs10142246	65118943	A	G
14	rs78509238	65119607	C	T
14	rs4902304	65119676	C	T
14	rs7148810	65119696	C	G
14	rs7149111	65119700	G	A
14	rs7148864	65119839	A	G
14	rs117193574	65119848	A	C
14	rs7143298	65119998	G	A
14	rs73271639	65120243	C	A
14	rs7143397	65120308	A	G
14	rs10134174	65121085	G	A
14	rs12435904	65121102	T	A
14	rs11158552	65121290	A	G
14	rs11158553	65121448	G	A
14	rs10134524	65121634	C	A
14	rs10134525	65121635	C	G
14	rs11623902	65122390	C	T
14	rs11158554	65122885	C	A
14	rs11158555	65123012	G	A
14	rs12434518	65123257	G	A
14	rs12431555	65123258	T	C
14	rs11848238	65123515	C	A
14	rs4346134	65123931	C	T
14	rs4406982	65123948	C	G
14	rs4998805	65124096	G	A
14	rs56166804	65124689	T	A
14	rs113584414	65124828	T	G
14	rs113621297	65124920	G	A
14	rs113113170	65124977	G	A
14	rs144914374	65125002	G	C
14	rs8015571	65125120	T	C
14	rs7154142	65125549	T	C
14	rs1980521	65126004	C	T
14	rs11848823	65127023	T	C
14	rs910365	65127028	A	G
14	rs11621301	65127306	G	C
14	rs7145207	65127766	T	C
14	rs11622587	65128475	C	T
14	rs11622634	65128641	C	T
14	rs733127	65129963	A	G
14	rs11623179	65130483	T	C
14	rs11623281	65130834	T	C
14	rs8013821	65130849	A	G
14	rs11851257	65131163	A	T
14	rs12893758	65131227	G	A
14	rs2092718	65131356	G	T
14	rs12894022	65131603	A	T
14	rs117695500	65131694	C	G
14	rs4899141	65131832	G	A
14	rs73271657	65132571	C	G
14	rs7142258	65132900	A	C
14	rs117066193	65132952	A	T
14	rs118137923	65133508	T	C
14	rs12432551	65133601	G	C
14	rs8010807	65133637	G	T
14	rs7148722	65133861	G	A
14	rs7152924	65134038	C	T
14	rs911000	65134329	G	C
14	rs910999	65134425	C	A
14	rs74056372	65134881	G	A
14	rs1956420	65134890	G	A
14	rs910998	65135586	T	C
14	rs8007886	65136195	T	A
14	rs11158556	65137041	T	G
14	rs1950302	65137508	G	A
14	rs11846264	65137541	T	A
14	rs1956419	65138375	A	G
14	rs1956418	65138566	G	A
14	rs118008070	65138598	A	T
14	rs72724462	65138711	T	A
14	rs12372879	65140426	A	G
14	rs11625717	65141721	C	T
14	rs12880856	65141759	C	T
14	rs8007257	65141801	T	C
14	rs6573563	65142239	G	T
14	rs6573564	65142395	T	A
14	rs112653711	65142664	G	A
14	rs11627908	65143119	A	G
14	rs10151495	65144228	C	A
14	rs4899142	65144643	C	T
14	rs7141456	65144876	T	C
14	rs7159445	65147709	T	C
14	rs4902306	65149199	A	G
14	rs4902307	65149227	A	C
14	rs17767074	65149449	C	T
14	rs7143124	65150029	G	T
14	rs1499520	65150277	C	G
14	rs112268978	65150595	G	A
14	rs146256284	65150745	A	G
14	rs78038398	65150797	G	A
14	rs75825021	65151002	A	G
14	rs76934769	65151148	C	T
14	rs117403817	65151745	T	C
14	rs77141974	65152399	A	G
14	rs77716237	65152719	A	C
14	rs11158557	65153186	G	A
14	rs77301308	65153305	T	C
14	rs2038432	65153526	C	T
14	rs150532645	65154239	G	A
14	rs229677	65154835	G	T
14	rs229676	65155270	C	G
14	rs4899143	65155333	C	G
14	rs80192041	65155982	G	T
14	rs17179970	65155990	T	C
14	rs77523587	65156647	C	A
14	rs111818511	65156987	C	T
14	rs17179984	65159342	T	C
14	rs229606	65159685	T	C
14	rs229605	65160046	T	C
14	rs179336	65160584	C	T
14	rs79522851	65161137	G	A
14	rs10138525	65161218	T	C
14	rs872296	65161430	G	A
14	rs17767128	65161917	C	T
14	rs78668601	65162470	C	T
14	rs71420472	65162570	C	G
14	rs78308562	65164292	G	C
14	rs77847210	65164822	C	T
14	rs229603	65165090	T	C
14	rs34340219	65166298	G	C
14	rs77524613	65167974	A	G
14	rs11628301	65168068	G	A
14	rs229665	65171318	A	G
14	rs11621379	65171545	T	G
14	rs229664	65171577	C	A
14	rs229663	65171705	T	C
14	rs139344725	65173443	C	T
14	rs229662	65173839	C	T
14	rs76320734	65174068	C	T
14	rs229661	65174452	C	T
14	rs229660	65174586	T	C
14	rs229659	65174653	G	A
14	rs1998120	65175364	A	C
14	rs57127480	65176107	C	T
14	rs117331452	65176510	C	T
14	rs732311	65176569	A	G
14	rs229658	65176885	G	A
14	rs10138034	65177202	A	G
14	rs150679041	65177273	C	T
14	rs74473715	65177764	T	G
14	rs12895353	65177915	G	A
14	rs79229799	65179249	A	G
14	rs12884903	65179257	C	T
14	rs12892852	65179996	G	C
14	rs59562812	65181713	G	A
14	rs11621159	65181717	T	C
14	rs11625500	65181846	G	C
14	rs9943995	65185689	C	T
14	rs11622754	65186478	G	C
14	rs1553163	65187697	C	T
14	rs79697568	65188054	G	A
14	rs17767188	65188240	G	A
14	rs17767206	65188393	G	A
14	rs12883289	65189051	C	A
14	rs73273513	65189619	A	G
14	rs1985465	65189974	G	C
14	rs106111	65190439	A	G
14	rs1985466	65190509	A	G
14	rs17180090	65190913	C	T
14	rs229646	65191054	A	G
14	rs229645	65191624	C	T
14	rs73273517	65191782	G	C
14	rs58789159	65192336	C	T
14	rs73273524	65193767	C	T
14	rs229644	65195794	T	C
14	rs117632842	65196256	A	G
14	rs229626	65197126	T	C
14	rs229625	65197143	C	G
14	rs73273530	65197415	T	C
14	rs229624	65197767	G	A
14	rs73273534	65199481	T	C
14	rs73273536	65200182	G	A
14	rs229622	65200222	G	A
14	rs229621	65200821	G	T
14	rs229620	65201478	A	G
14	rs73273546	65201740	A	G
14	rs170683	65202230	A	G
14	rs229656	65202954	G	A
14	rs73273549	65202995	G	C
14	rs229655	65203111	A	G
14	rs229653	65203499	G	A
14	rs77270766	65203869	C	A
14	rs170685	65204367	C	G
14	rs229651	65206493	T	G
14	rs8006034	65206892	A	G
14	rs79707243	65207044	G	A
14	rs17767238	65207819	C	T
14	rs229650	65208026	T	C
14	rs7161278	65209610	C	G
14	rs41301473	65209680	A	G
14	rs229649	65209867	C	T
14	rs7140781	65211458	C	T
14	rs144488160	65211570	C	A
14	rs229648	65212395	A	G
14	rs41307086	65212845	T	C
14	rs79724410	65213488	T	C
14	rs45628133	65213789	G	T
14	rs116861537	65214359	G	A
14	rs754435	65214652	G	A
14	rs1695769	65215165	G	A
14	rs1695770	65215166	C	T
14	rs57421986	65216120	C	T
14	rs2357777	65217898	T	C
14	rs116307498	65218138	C	T
14	rs8003047	65218457	A	T
14	rs2295522	65220775	T	C
14	rs229576	65222190	A	T
14	rs74058210	65222217	G	A
14	rs11624670	65223114	C	T
14	rs59386634	65223944	T	C
14	rs76840335	65224689	G	A
14	rs58725048	65225452	G	C
14	rs35595126	65226044	C	T
14	rs36093510	65226379	G	A
14	rs79118788	65227525	G	A
14	rs229572	65227583	T	A
14	rs78312770	65227657	C	T
14	rs76114308	65227674	C	T
14	rs229571	65227770	C	G
14	rs172966	65228069	C	T
14	rs12885036	65228594	C	T
14	rs1499517	65229006	A	G
14	rs75846547	65229420	G	T
14	rs76589441	65229477	C	T
14	rs873642	65230059	C	T
14	rs749808	65230175	C	T
14	rs94789	65230317	C	T
14	rs94788	65230358	C	T
14	rs1109606	65230748	A	G
14	rs1109607	65230793	G	A
14	rs1109608	65230953	A	G
14	rs10148978	65231609	G	A
14	rs34132719	65232132	T	A
14	rs34935243	65232236	A	G
14	rs35752616	65232265	G	C
14	rs189853134	65232274	G	C
14	rs75223913	65232427	T	C
14	rs113996314	65232428	A	G
14	rs229582	65232616	T	G
14	rs7140784	65232932	G	A
14	rs59914095	65232989	T	A
14	rs229602	65233016	C	A
14	rs189086	65233123	T	C
14	rs229601	65233282	C	G
14	rs45457295	65233680	C	A
14	rs12883860	65233740	G	A
14	rs60545775	65233900	G	A
14	rs45451201	65233976	A	G
14	rs11622977	65234008	G	A
14	rs11623010	65234100	G	A
14	rs11623016	65234148	G	A
14	rs56181906	65234585	G	A
14	rs17180217	65234745	C	T
14	rs12889768	65234937	C	T
14	rs7157344	65235188	A	G
14	rs7158780	65235199	T	C
14	rs7157527	65235245	C	T
14	rs7157684	65235294	C	G
14	rs17102053	65235462	C	T
14	rs7141792	65236079	C	A
14	rs229598	65236278	A	G
14	rs7142689	65236453	G	A
14	rs229597	65236547	G	C
14	rs170681	65236992	C	T
14	rs2269310	65237203	G	A
14	rs229596	65237231	A	G
14	rs77587730	65237285	C	A
14	rs229595	65238130	T	C
14	rs229594	65238141	T	C
14	rs4902309	65238171	C	T
14	rs4899144	65238190	G	T
14	rs12892540	65238832	G	C
14	rs35621884	65238918	C	T
14	rs17180252	65239316	G	A
14	rs747858	65239772	G	A
14	rs92070	65239877	C	T
14	rs747860	65239894	C	T
14	rs911002	65240260	G	A
14	rs34494653	65240456	G	A
14	rs911001	65240485	C	T
14	rs11158558	65240733	A	C
14	rs11158559	65240949	C	T
14	rs8023246	65240981	G	A
14	rs229592	65241228	A	G
14	rs4899145	65241867	G	A
14	rs4902310	65241906	T	C
14	rs4902311	65241933	G	A
14	rs184528	65242044	C	T
14	rs4902312	65242125	C	T
14	rs4902313	65242164	T	C
14	rs61392811	65242167	G	A
14	rs2012515	65242279	G	C
14	rs17102073	65242577	C	T
14	rs12884320	65242583	C	A
14	rs1741490	65243068	A	G
14	rs11627632	65243352	C	G
14	rs1695778	65243476	C	T
14	rs1695777	65243885	T	G
14	rs79020374	65244195	G	A
14	rs74331120	65244595	G	A
14	rs2269308	65244950	G	A
14	rs2269307	65245007	G	A
14	rs2269306	65245417	C	T
14	rs113738515	65245479	G	A
14	rs2269305	65245650	C	G
14	rs1741489	65245863	C	G
14	rs1741488	65245956	C	T
14	rs1741487	65245962	A	G
14	rs1741486	65246006	G	A
14	rs1107633	65246011	A	G
14	rs2357726	65246040	G	A
14	rs75629165	65246140	G	A
14	rs2884253	65246142	T	C
14	rs2357727	65246181	T	C
14	rs3819932	65246227	C	A
14	rs1695765	65246310	A	G
14	rs1695764	65246312	G	C
14	rs1741485	65246350	A	G
14	rs1626923	65246623	T	C
14	rs56361624	65246961	C	T
14	rs55676890	65247117	G	T
14	rs229643	65247227	G	T
14	rs170684	65247321	A	G
14	rs55705069	65247327	C	T
14	rs229642	65247504	A	G
14	rs229641	65247836	G	A
14	rs56093021	65247858	A	C
14	rs229640	65248171	T	C
14	rs7140242	65248289	G	A
14	rs8004506	65248577	T	C
14	rs17245552	65249052	C	G
14	rs17180350	65249066	C	T
14	rs10132778	65249153	T	C
14	rs78707026	65249283	A	G
14	rs229638	65249599	G	A
14	rs74859785	65249684	C	T
14	rs6573568	65249815	C	T
14	rs11626598	65249948	G	A
14	rs6573569	65249973	A	G
14	rs6573570	65250008	G	A
14	rs8003857	65250139	C	T
14	rs8003981	65250162	C	T
14	rs229636	65250290	C	T
14	rs229635	65250756	A	G
14	rs17826105	65250828	C	T
14	rs229634	65250939	A	G
14	rs17180385	65251451	C	G
14	rs17767466	65252095	G	T
14	rs117267200	65252188	C	T
14	rs77806	65253232	T	C
14	rs2269304	65254054	C	A
14	rs4902314	65254415	T	C
14	rs2269303	65254465	C	T
14	rs17245565	65254850	A	T
14	rs1875053	65255018	C	T
14	rs1875054	65255066	G	A
14	rs229629	65255308	G	C
14	rs78748209	65255676	C	T
14	rs7157420	65256157	T	C
14	rs11851199	65256188	A	G
14	rs61594992	65256257	C	T
14	rs79331263	65256346	C	T
14	rs10129595	65257272	C	T
14	rs2285007	65257334	A	G
14	rs2269302	65258100	G	A
14	rs11622171	65258644	C	G
14	rs229628	65258996	T	C
14	rs229627	65259287	G	T
14	rs118108317	65259581	G	T
14	rs229591	65260227	T	G
14	rs80024584	65261403	C	A
14	rs74694303	65261710	T	A
14	rs17102113	65261762	A	G
14	rs229589	65262425	C	A
14	rs2269301	65262590	C	T
14	rs2269300	65262778	C	T
14	rs75851540	65262909	C	T
14	rs229588	65263003	G	C
14	rs229587	65263300	C	T
14	rs229586	65263347	C	T
14	rs4899146	65263839	T	C
14	rs4902315	65263915	G	A
14	rs6573571	65264851	G	A
14	rs7342528	65264935	T	C
14	rs1553164	65265639	G	A
14	rs117277696	65265684	C	T
14	rs1271040	65265685	A	G
14	rs1256296	65265782	T	C
14	rs1268663	65266081	G	A
14	rs230703	65267469	T	C
14	rs170736	65267901	C	T
14	rs230704	65268167	C	T
14	rs230705	65268324	A	T
14	rs2273475	65268605	A	G
14	rs45617438	65268718	A	G
14	rs45607231	65269174	G	A
14	rs74056021	65269451	A	C
14	rs17180497	65269707	G	T
14	rs74056022	65269774	C	T
14	rs4902317	65270024	A	G
14	rs11623771	65270222	A	G
14	rs17767579	65270272	C	A
14	rs11623956	65270391	G	A
14	rs17180532	65270718	G	A
14	rs192036	65271177	G	T
14	rs170680	65271311	A	G
14	rs3825645	65271402	C	T
14	rs1353857	65271634	G	A
14	rs229581	65271650	A	G
14	rs2277503	65271780	G	A
14	rs2285006	65272582	G	C
14	rs151165	65272626	T	A
14	rs74056026	65273123	A	G
14	rs2269298	65273840	C	G
14	rs2269297	65274225	G	A
14	rs2269296	65274250	T	C
14	rs11851715	65274425	G	A
14	rs117996684	65274429	A	C
14	rs2269295	65274470	C	T
14	rs149441615	65274887	C	T
14	rs142221574	65275083	C	G
14	rs433143	65275259	T	C
14	rs117262730	65276435	G	A
14	rs2038433	65276601	T	C
14	rs7149843	65276834	A	G
14	rs375510	65277615	C	T
14	rs368194	65277657	G	A
14	rs1741466	65277890	A	G
14	rs77490765	65278537	T	G
14	rs3819928	65278740	T	C
14	rs3819927	65278825	C	T
14	rs3819926	65278838	T	G
14	rs2750083	65278955	A	C
14	rs1695780	65278971	G	C
14	rs1695779	65278972	A	C
14	rs4049	65279118	A	C
14	rs416807	65279618	A	G
14	rs400646	65279693	T	A
14	rs371350	65279944	G	A
14	rs11158560	65280021	G	A
14	rs1741464	65280076	C	A
14	rs17180616	65280718	A	T
14	rs8017385	65280747	G	T
14	rs17767662	65280824	C	T
14	rs229675	65281122	T	A
14	rs8022355	65281515	C	T
14	rs229673	65281944	A	G
14	rs17767673	65282088	C	T
14	rs229672	65282178	G	C
14	rs75944157	65282307	G	A
14	rs79847681	65282692	C	T
14	rs74056034	65282842	G	C
14	rs17826201	65282953	C	A
14	rs2285003	65283077	T	G
14	rs229670	65283501	A	C
14	rs2285002	65283676	G	A
14	rs17102161	65283958	G	A
14	rs117275650	65284127	T	G
14	rs72625633	65284303	A	G
14	rs229669	65284391	T	C
14	rs229667	65285357	T	C
14	rs2269294	65286184	C	G
14	rs2269293	65286979	A	G
14	rs2269292	65287281	C	A
14	rs151166168	65287450	G	A
14	rs117175139	65288069	T	G
14	rs11624755	65288313	C	T
14	rs3819918	65288732	T	C
14	rs1006613	65289535	A	G
14	rs1695751	65289966	A	G
14	rs229619	65290246	C	T
14	rs229618	65290261	A	G
14	rs77763205	65290434	C	T
14	rs72726215	65291101	G	C
14	rs72625634	65291697	G	A
14	rs28495181	65291798	A	G
14	rs117698733	65291817	C	T
14	rs116988415	65292145	C	T
14	rs12587471	65292315	A	G
14	rs12587480	65292316	C	G
14	rs12587537	65292361	G	A
14	rs11158561	65292670	T	C
14	rs229617	65293386	A	G
14	rs229616	65293556	A	G
14	rs114813	65294076	A	C
14	rs189087	65294339	C	G
14	rs2016522	65294341	C	T
14	rs1012376	65294790	G	A
14	rs229614	65294928	G	A
14	rs229613	65295053	T	C
14	rs12435626	65295215	C	T
14	rs17826231	65295599	T	C
14	rs4899147	65295954	T	G
14	rs72625635	65296114	T	C
14	rs12436545	65296541	C	T
14	rs12433757	65296598	T	C
14	rs1273204	65296664	A	G
14	rs8017631	65296730	C	A
14	rs17102190	65297235	G	A
14	rs229612	65297854	C	T
14	rs229611	65298617	G	A
14	rs72625636	65299049	A	G
14	rs11622962	65299145	C	T
14	rs229609	65299810	G	A
14	rs4902318	65300330	G	A
14	rs423927	65301792	T	C
14	rs438035	65301978	T	C
14	rs118028978	65302112	C	T
14	rs444583	65302421	C	T
14	rs76651972	65303217	A	T
14	rs2649196	65303251	T	C
14	rs4027216	65303322	A	C
14	rs112648528	65303347	C	A
14	rs143459698	65303437	G	C
14	rs4899148	65303778	T	C
14	rs4576996	65304383	G	A
14	rs4384522	65304423	G	C
14	rs2936614	65304465	T	C
14	rs2649195	65304620	G	A
14	rs2757701	65304624	G	C
14	rs72726228	65304904	G	A
14	rs396974	65305305	C	T
14	rs435627	65305927	G	A
14	rs7161483	65305974	C	G
14	rs422574	65306442	G	A
14	rs1033785	65306619	C	T
14	rs230702	65307283	C	T
14	rs1535450	65307308	G	T
14	rs72625637	65307705	G	A
14	rs1475101	65308083	G	T
14	rs230701	65308661	C	T
14	rs230700	65308862	G	A
14	rs230698	65309129	G	C
14	rs148134298	65309400	G	A
14	rs12437108	65309550	G	A
14	rs4902321	65309613	C	G
14	rs7154019	65310091	G	C
14	rs1570295	65310367	C	T
14	rs7146475	65312567	T	C
14	rs111740492	65313353	C	T
14	rs56327757	65315157	C	A
14	rs230723	65316017	C	T
14	rs74450165	65316956	T	C
14	rs11623597	65317844	C	T
14	rs10873177	65318228	G	C
14	rs12147495	65318829	G	A
14	rs230718	65318943	A	G
14	rs35955841	65319361	G	A
14	rs112074516	65320013	A	G
14	rs17102223	65320260	G	A
14	rs72726243	65320362	G	T
14	rs230715	65320549	G	C
14	rs113868539	65320865	G	A
14	rs139661418	65321198	G	A
14	rs111977067	65321286	G	A
14	rs10144554	65321514	T	G
14	rs17767870	65321737	G	A
14	rs380741	65322027	C	T
14	rs4902322	65323009	C	G
14	rs372933	65324275	G	A
14	rs113370449	65325738	A	C
14	rs146426563	65326348	G	A
14	rs150067778	65326400	C	G
14	rs28625548	65327395	C	G
14	rs72726248	65328501	T	C
14	rs17102244	65328575	G	A
14	rs67357087	65329187	G	A
14	rs66511472	65330330	C	A
14	rs763346	65330386	C	T
14	rs72625638	65330747	C	A
14	rs4902325	65330843	G	A
14	rs6573580	65331766	C	G
14	rs6573581	65331955	G	A
14	rs1570296	65332294	T	A
14	rs17102258	65332369	G	A
14	rs11628910	65332392	A	G
14	rs72726253	65332436	G	A
14	rs72625640	65333231	G	A
14	rs7144515	65333725	G	A
14	rs7144718	65333831	G	A
14	rs7149922	65334541	C	T
14	rs66883381	65334773	C	T
14	rs11158564	65335082	G	A
14	rs72726254	65335533	G	A
14	rs72625641	65335761	C	T
14	rs2828	65336050	T	G
14	rs2181127	65336455	C	T
14	rs1951496	65336586	G	T
14	rs1951495	65336690	T	C
14	rs1951494	65337684	G	T
14	rs10498519	65337839	G	C
14	rs7147408	65337950	C	T
14	rs72625642	65338884	G	T
14	rs1957437	65339106	C	T
14	rs183546098	65339707	T	C
14	rs1547087	65340410	G	A
14	rs72625643	65340964	C	G
14	rs113534070	65342219	C	T
14	rs72726257	65342266	G	A
14	rs72625644	65342282	A	T
14	rs72726258	65343232	G	A
14	rs72625645	65343431	G	C
14	rs72625646	65343809	C	A
14	rs78841737	65344098	C	T
14	rs72625647	65344106	T	C
14	rs4899150	65344400	A	G
14	rs72625648	65344602	A	G
14	rs4902327	65344803	C	T
14	rs72726259	65344895	C	T
14	rs7141985	65345670	C	T
14	rs2884307	65345813	G	A
14	rs28370916	65346094	A	G
14	rs28679793	65346160	G	A
14	rs1951493	65346847	C	A
14	rs1951492	65346895	G	A
14	rs1951491	65346950	G	A
14	rs1951490	65346957	G	T
14	rs3813421	65347239	G	A
14	rs3813422	65347404	G	A
14	rs3813423	65347475	C	A
14	rs1467573	65347583	T	C
14	rs61012404	65347649	C	T
14	rs1467571	65347682	C	T
14	rs28712548	65347742	A	C
14	rs1467570	65347858	A	G
14	rs1467569	65347986	T	C
14	rs73279812	65348012	G	A
14	rs1957436	65348207	T	G
14	rs73279816	65348375	G	A
14	rs4902328	65348862	C	T
14	rs111730115	65349060	G	A
14	rs1957435	65349697	G	A
14	rs7144637	65349709	A	G
14	rs1957434	65349909	C	T
14	rs72726262	65349970	A	G
14	rs72726263	65350236	A	C
14	rs2884308	65350406	A	T
14	rs7145282	65351058	G	A
14	rs6573583	65351211	G	T
14	rs73279823	65351315	A	G
14	rs8009510	65351338	T	G
14	rs8009996	65351582	T	C
14	rs8008745	65351593	C	G
14	rs8013772	65351984	G	A
14	rs9783609	65352282	A	G
14	rs116931991	65352452	T	C
14	rs73279833	65352523	A	G
14	rs73279834	65352544	G	A
14	rs12889323	65352592	C	G
14	rs1957432	65352796	T	C
14	rs72726265	65352887	A	G
14	rs8019346	65353011	G	A
14	rs1957431	65353187	A	G
14	rs72726266	65353242	C	T
14	rs117552608	65353380	G	C
14	rs1998333	65353632	A	G
14	rs8021599	65353772	T	C
14	rs73279839	65353834	T	C
14	rs1957429	65354033	C	T
14	rs1957428	65354058	T	C
14	rs74798585	65354638	A	G
14	rs138426971	65354897	C	A
14	rs10142379	65354946	A	G
14	rs10144942	65355042	G	A
14	rs1957426	65355575	A	G
14	rs77606588	65356268	G	A
14	rs762071	65356644	G	A
14	rs743264	65356936	C	G
14	rs743263	65357098	A	G
14	rs2357867	65357303	G	A
14	rs2357868	65357355	T	C
14	rs10498518	65357542	A	G
14	rs11629410	65357586	G	T
14	rs12590986	65357692	C	T
14	rs72726269	65357929	G	A
14	rs11621527	65357979	C	T
14	rs1957425	65358576	C	T
14	rs1957424	65358787	T	G
14	rs73279851	65359048	C	T
14	rs7151401	65359480	A	G
14	rs7151780	65359699	A	G
14	rs12889417	65359884	C	T
14	rs12890654	65359901	T	C
14	rs28525968	65359977	T	A
14	rs76664761	65360004	G	A
14	rs12881353	65363615	A	G
14	rs1957421	65363804	G	A
14	rs72726271	65363936	C	T
14	rs1957420	65364066	T	A
14	rs76277032	65364072	G	T
14	rs1957419	65364095	T	C
14	rs11845923	65364758	C	T
14	rs34969442	65365066	A	T
14	rs35176965	65365207	G	T
14	rs34201584	65365226	T	C
14	rs12433639	65365291	G	A
14	rs12436747	65365308	T	C
14	rs12433641	65365311	G	A
14	rs73279855	65365388	G	A
14	rs1957418	65365612	T	C
14	rs72726275	65366207	G	C
14	rs11848113	65366261	C	A
14	rs12878229	65366485	C	T
14	rs11622077	65367197	T	C
14	rs17102279	65367508	T	C
14	rs12884463	65367703	G	A
14	rs11626557	65367717	G	A
14	rs11622394	65367930	T	C
14	rs11627589	65368360	C	T
14	rs11627688	65368526	G	T
14	rs1957417	65368991	A	G
14	rs1957416	65369329	C	T
14	rs28513664	65369885	C	T
14	rs4902330	65370231	C	T
14	rs75819890	65370321	T	G
14	rs8016174	65370481	C	T
14	rs12891652	65370803	C	T
14	rs72726283	65370992	G	C
14	rs8021590	65371209	G	A
14	rs8022122	65371508	G	A
14	rs8021876	65371556	C	T
14	rs8021998	65371597	C	T
14	rs113651187	65371621	T	C
14	rs12878467	65371918	T	A
14	rs60796816	65371926	A	G
14	rs12897440	65371933	C	G
14	rs1951488	65372213	T	C
14	rs1951487	65372348	C	T
14	rs17767942	65372620	A	G
14	rs11158568	65372704	G	A
14	rs78639712	65372829	T	C
14	rs4902331	65373075	A	G
14	rs6573585	65373868	A	G
14	rs117857044	65373874	C	T
14	rs8019971	65374464	T	C
14	rs8019259	65374597	G	T
14	rs17767960	65374684	A	G
14	rs8019750	65374863	G	A
14	rs10129479	65375180	A	G
14	rs10129583	65375297	A	T
14	rs10142016	65375444	T	G
14	rs12879744	65375802	C	T
14	rs4902332	65375978	C	T
14	rs4902333	65376086	C	T
14	rs17102298	65376736	C	T
14	rs7154406	65377189	T	G
14	rs7153503	65377483	A	G
14	rs10136659	65377610	G	A
14	rs10139079	65378042	A	T
14	rs10139435	65378120	G	A
14	rs10139595	65378259	G	A
14	rs10151701	65378449	T	C
14	rs7159870	65378601	A	C
14	rs7160518	65378698	G	T
14	rs79411360	65378856	T	C
14	rs7143358	65378962	C	T
14	rs7143661	65378981	G	A
14	rs7143432	65379146	A	C
14	rs7144811	65379147	T	C
14	rs7143764	65379283	A	G
14	rs149573059	65379600	G	A
14	rs10143017	65379618	C	A
14	rs76809238	65380579	C	T
14	rs79086411	65380993	C	T
14	rs72726294	65381022	C	T
14	rs117722345	65381464	C	G
14	rs17102318	65381571	C	G
14	rs117465819	65382775	A	G
14	rs55796139	65383136	C	T
14	rs28451373	65383442	C	A
14	rs28508270	65383555	C	T
14	rs139297457	65383576	G	A
14	rs80294466	65383689	A	G
14	rs145381094	65384153	C	T
14	rs10148687	65384276	C	T
14	rs59876171	65384429	C	T
14	rs17102320	65384693	T	C
14	rs112052156	65385177	A	G
14	rs72726297	65385437	A	G
14	rs4902334	65385820	T	C
14	rs4902335	65385898	A	G
14	rs10132396	65386367	G	A
14	rs10132742	65386922	C	T
14	rs4899152	65387116	C	A
14	rs4902336	65387262	C	T
14	rs58989463	65387849	C	T
14	rs10136196	65387953	G	A
14	rs10138534	65387989	G	T
14	rs10138506	65388243	A	G
14	rs4902337	65388468	A	G
14	rs117316280	65388641	T	C
14	rs4899153	65388711	C	T
14	rs10131002	65389250	T	C
14	rs10141986	65389403	A	G
14	rs11625722	65389757	A	C
14	rs11624878	65390215	T	C
14	rs60979440	65390231	A	G
14	rs2147616	65391102	C	G
14	rs28374620	65391212	A	G
14	rs3949938	65391483	A	T
14	rs2182034	65391554	C	G
14	rs73281722	65392059	A	G
14	rs4243629	65392367	T	G
14	rs2898874	65392474	G	C
14	rs72726300	65392722	T	C
14	rs2147615	65392918	G	A
14	rs2147612	65393634	C	G
14	rs3949937	65393727	A	G
14	rs73281728	65394028	C	G
14	rs4902338	65394068	G	A
14	rs67330703	65395064	C	T
14	rs4902340	65395381	C	G
14	rs4902341	65395625	T	A
14	rs72726301	65395668	A	G
14	rs4902342	65396052	A	G
14	rs4902343	65396180	C	G
14	rs10147758	65396643	C	T
14	rs78603758	65396648	C	G
14	rs10137070	65396727	T	C
14	rs1951993	65396924	G	A
14	rs55983720	65397857	T	A
14	rs149696985	65398675	A	T
14	rs9323457	65398783	C	G
14	rs1127968	65399255	G	C
14	rs8943	65399263	A	G
14	rs9281	65399291	A	G
14	rs8984	65399306	G	A
14	rs11158569	65400069	C	T
14	rs72728205	65400160	G	T
14	rs1064108	65400265	C	T
14	rs45599336	65400283	A	C
14	rs6745	65401695	C	A
14	rs10146885	65401819	A	G
14	rs10138667	65401970	T	G
14	rs10149617	65402161	A	G
14	rs28511277	65402524	G	A
14	rs2412066	65403114	A	G
14	rs62621845	65403525	T	A
14	rs76721513	65403891	C	G
14	rs4902345	65403904	T	C
14	rs10132858	65403978	A	G
14	rs17883073	65404059	G	A
14	rs17883358	65404086	G	A
14	rs10133054	65404116	C	G
14	rs10133290	65404442	A	C
14	rs17880380	65404899	G	A
14	rs17881498	65404932	A	G
14	rs12172810	65405382	G	A
14	rs11623705	65405722	G	T
14	rs2071566	65407000	C	T
14	rs4902346	65407160	A	G
14	rs2412065	65407657	C	G
14	rs10145845	65407973	A	G
14	rs2737844	65408509	G	A
14	rs17880303	65408801	A	G
14	rs17880758	65409096	C	T
14	rs17882875	65409134	C	A
14	rs17093568	65409989	C	A
14	rs17880939	65410001	T	C
14	rs17102360	65410320	A	G
14	rs2296327	65410547	C	T
14	rs17880145	65410548	G	A
14	rs4902347	65411200	C	T
14	rs3825644	65411499	T	G
14	rs3742600	65411558	G	A
14	rs3742599	65411908	C	A
14	rs2277502	65412278	C	T
14	rs2277501	65412441	T	C
14	rs3087955	65412748	G	C
14	rs10121	65412773	G	A
14	rs3759681	65413606	G	A
14	rs2296326	65414372	T	C
14	rs2296325	65414379	C	T
14	rs11540873	65414659	C	T
14	rs11540872	65414738	C	G
14	rs11540871	65414976	C	T
14	rs1886506	65415366	C	T
14	rs57319601	65415743	C	T
14	rs113727529	65415936	C	T
14	rs147300482	65415941	G	C
14	rs151241536	65416474	A	T
14	rs73281764	65416677	C	T
14	rs73281765	65416681	C	T
14	rs116928719	65416756	G	A
14	rs35179634	65417070	C	A
14	rs7157667	65418265	A	T
14	rs17752452	65418475	G	C
14	rs61538903	65418564	C	A
14	rs45454295	65419293	A	G
14	rs59000318	65419473	C	A
14	rs7143541	65419777	G	T
14	rs4902348	65419952	G	A
14	rs2898885	65421274	T	C
14	rs57674166	65421385	G	A
14	rs191629604	65421416	G	T
14	rs11621450	65421516	C	A
14	rs78191394	65421959	C	T
14	rs72728209	65422015	G	A
14	rs4902349	65422340	C	T
14	rs4902350	65422365	G	T
14	rs4902351	65422491	C	G
14	rs942625	65422642	A	G
14	rs144927630	65422694	G	A
14	rs4902352	65422796	A	G
14	rs11623886	65423262	A	G
14	rs67346920	65423755	A	G
14	rs548614558	65424615	G	A
14	rs146055547	65424629	G	A
14	rs72728213	65425458	G	T
14	rs8009631	65425469	C	T
14	rs2412107	65426216	G	T
14	rs7359095	65426794	T	G
14	rs10873179	65427063	A	G
14	rs111437132	65427293	G	A
14	rs72625650	65427313	G	T
14	rs72728215	65427761	G	A
14	rs2412106	65427810	A	G
14	rs34852276	65428165	T	C
14	rs112541845	65428407	C	G
14	rs4899155	65429186	G	A
14	rs112410305	65429238	C	T
14	rs2412105	65429519	T	C
14	rs74056628	65430098	A	G
14	rs8007405	65430328	A	G
14	rs111372722	65431401	C	A
14	rs28493109	65431956	A	T
14	rs4899156	65432602	G	A
14	rs4899158	65433331	A	G
14	rs8004904	65433717	A	G
14	rs8009893	65434088	C	T
14	rs8010391	65434215	G	A
14	rs72625651	65435666	G	C
14	rs11846925	65435875	G	A
14	rs72625652	65437208	C	T
14	rs72625653	65437818	C	A
14	rs10132686	65437937	T	C
14	rs72625654	65440727	C	T
14	rs72625655	65440737	G	A
14	rs4499147	65441561	A	G
14	rs146305080	65442411	C	A
14	rs61160081	65443436	A	G
14	rs4902354	65444254	A	G
14	rs67733303	65445271	A	G
14	rs117359074	65446268	C	T
14	rs4310777	65446357	G	A
14	rs143468200	66326978	C	G
14	rs8022645	66327149	C	T
14	rs28661418	66327290	C	G
14	rs2318302	66328891	C	T
14	rs6573638	66328997	T	C
14	rs35673964	66330562	G	C
14	rs61990006	66330721	T	G
14	rs79441138	66331048	T	G
14	rs4902425	66331567	C	T
14	rs55861984	66331900	G	A
14	rs8021415	66332403	C	T
14	rs8021729	66332406	G	A
14	rs12434294	66332682	C	A
14	rs28594612	66332704	C	T
14	rs66798213	66333267	A	G
14	rs4902426	66333670	G	A
14	rs138816152	66333852	A	G
14	rs8008176	66333899	G	A
14	rs8013990	66334910	G	T
14	rs34853009	66335893	G	A
14	rs10129238	66335962	C	T
14	rs61990009	66336250	C	T
14	rs17103062	66336423	C	T
14	rs28697986	66336927	G	A
14	rs10132980	66337558	C	T
14	rs10135764	66337982	C	A
14	rs61990010	66338244	A	G
14	rs7153000	66338265	C	G
14	rs7153259	66338504	A	C
14	rs61990011	66338571	T	C
14	rs12895203	66339018	A	G
14	rs66830284	66340589	C	T
14	rs2022845	66343168	G	T
14	rs2022844	66343247	G	A
14	rs12894020	66344197	C	A
14	rs1961948	66344908	C	A
14	rs17103072	66345369	G	C
14	rs17753596	66346271	G	T
14	rs10498520	66346942	A	G
14	rs58101060	66347118	G	A
14	rs12891561	66347412	G	A
14	rs61990013	66347516	C	T
14	rs11625221	66348732	T	G
14	rs35431096	66349231	G	A
14	rs7161208	66350088	A	G
14	rs7140870	66350733	C	T
14	rs35517518	66352621	A	G
14	rs10150616	66353557	C	T
14	rs4902433	66354477	C	T
14	rs12880899	66354480	C	T
14	rs2022841	66354606	T	C
14	rs2022840	66355436	C	T
14	rs11158617	66356267	A	G
14	rs34548647	66356462	C	T
14	rs35469735	66358687	G	A
14	rs12435426	66358905	C	T
14	rs12436024	66359284	A	G
14	rs7147113	66360112	G	C
14	rs144160998	66360858	G	A
14	rs150035966	66360932	G	T
14	rs28878229	66361293	T	C
14	rs114569518	66363062	T	A
14	rs148805608	66363229	G	A
14	rs149352384	66364322	G	C
14	rs149909507	66364505	C	T
14	rs10149908	66365844	G	C
14	rs35413785	66366311	C	T
14	rs8004505	66366864	C	T
14	rs58081178	66367292	A	G
14	rs61989511	66367393	T	G
14	rs12432431	66367687	C	T
14	rs12432468	66367891	A	G
14	rs12433162	66367985	G	C
14	rs17103076	66368118	T	C
14	rs7153212	66368478	C	T
14	rs74056895	66368854	C	T
14	rs10139197	66369135	G	A
14	rs9919913	66369282	C	G
14	rs73274299	66370475	A	G
14	rs35000776	66371262	G	A
14	rs7140751	66371635	T	G
14	rs7140138	66371840	G	A
14	rs12882700	66372429	C	A
14	rs73276307	66372675	A	G
14	rs12432832	66372995	A	G
14	rs10135183	66373599	A	T
14	rs61989513	66373686	G	A
14	rs11623044	66373688	A	G
14	rs67612024	66373944	C	G
14	rs56209170	66375223	A	G
14	rs4143952	66375454	G	A
14	rs57902988	66375501	G	A
14	rs74056897	66375678	T	C
14	rs66661672	66375860	C	A
14	rs74056898	66375886	C	T
14	rs13329048	66376065	A	G
14	rs28682939	66377338	G	A
14	rs9972257	66377853	G	T
14	rs74056899	66378878	A	G
14	rs7145970	66379451	T	C
14	rs7145108	66379471	G	A
14	rs7145214	66379723	C	T
14	rs2186099	66380051	C	G
14	rs74056901	66380064	G	C
14	rs2096392	66380735	T	A
14	rs74056902	66380846	T	C
14	rs12880804	66382061	C	T
14	rs4902434	66382156	A	G
14	rs8006506	66382412	C	A
14	rs11621520	66382895	A	G
14	rs6573642	66383351	T	G
14	rs67381935	66383752	T	G
14	rs67132480	66383915	A	G
14	rs8014449	66387118	C	T
14	rs2318305	66387481	A	G
14	rs74059204	66387692	C	T
14	rs2318306	66390703	T	G
14	rs2318307	66390921	A	G
14	rs2318308	66391099	G	A
14	rs34343041	66391366	C	G
14	rs10143552	66391783	C	T
14	rs2022849	66391947	T	A
14	rs148348663	66392149	C	T
14	rs2318309	66392398	T	G
14	rs146483441	66393418	G	T
14	rs6573643	66393423	G	A
14	rs1316972	66394948	G	C
14	rs55833329	66395228	A	C
14	rs60518430	66395233	T	C
14	rs55679756	66395340	T	C
14	rs10136200	66396168	C	T
14	rs61989514	66396516	G	A
14	rs12891482	66396885	A	T
14	rs35840280	66397009	T	C
14	rs2318310	66397186	C	T
14	rs2318311	66397369	A	G
14	rs139533037	66399245	C	T
14	rs1954610	66399655	A	G
14	rs1954609	66399997	G	A
14	rs12432322	66400660	G	T
14	rs7146314	66400738	C	A
14	rs4902438	66402260	A	G
14	rs7158345	66402359	G	C
14	rs7160332	66402919	T	C
14	rs55737164	66402933	C	A
14	rs61989516	66402985	C	T
14	rs60135008	66403042	T	A
14	rs7142317	66403148	G	A
14	rs59366532	66404433	T	C
14	rs57643448	66404492	T	C
14	rs4902439	66405430	T	A
14	rs34512557	66405915	A	G
14	rs113922750	66406874	C	T
14	rs35010520	66407062	A	C
14	rs28397045	66407140	T	A
14	rs35684610	66407183	C	T
14	rs10131898	66407246	G	A
14	rs7146427	66407339	T	C
14	rs28665584	66408477	A	G
14	rs17103113	66409328	T	C
14	rs12147962	66411154	G	A
14	rs12147958	66411326	A	G
14	rs12437131	66411551	G	A
14	rs12431858	66412235	G	A
14	rs12431878	66412299	G	C
14	rs17103118	66412446	A	G
14	rs8013361	66413390	T	C
14	rs12432784	66413403	G	A
14	rs61210279	66413660	C	T
14	rs7155478	66414290	A	G
14	rs34193745	66414443	G	A
14	rs7156170	66414604	C	A
14	rs117109242	66414780	C	T
14	rs56404237	66414961	G	A
14	rs138578928	66415949	G	A
14	rs77066498	66416034	G	A
14	rs55727224	66416226	T	C
14	rs72718417	66417288	C	T
14	rs34794010	66417723	T	C
14	rs35427538	66417727	A	G
14	rs74746128	66417751	A	G
14	rs71422412	66417960	C	T
14	rs17103124	66418032	C	T
14	rs57199125	66418090	G	A
14	rs61989520	66418468	T	A
14	rs28452792	66418650	A	C
14	rs12895884	66418842	A	G
14	rs12880549	66419099	G	C
14	rs10873193	66419752	C	T
14	rs7159783	66420199	C	G
14	rs7143906	66421095	A	C
14	rs12435891	66422090	G	C
14	rs1273855	66423062	A	C
14	rs28678595	66423664	G	C
14	rs11625540	66424172	T	C
14	rs7141711	66424605	C	A
14	rs12880953	66424770	T	C
14	rs10130284	66424895	C	T
14	rs10142545	66424942	T	C
14	rs59415377	66425127	T	C
14	rs7147033	66425283	A	G
14	rs74678707	66425433	T	C
14	rs8011409	66425487	T	C
14	rs7149529	66425874	T	C
14	rs112104599	66425878	T	G
14	rs55871008	66426826	C	T
14	rs13379240	66427214	G	T
14	rs1889814	66427242	G	A
14	rs12434272	66427769	A	G
14	rs7160324	66427825	A	G
14	rs7160649	66427911	C	T
14	rs12434973	66428022	G	A
14	rs6573644	66428638	A	G
14	rs72718423	66429321	G	A
14	rs12435924	66429506	G	A
14	rs76066120	66430642	G	A
14	rs72718425	66430690	C	T
14	rs10135315	66431394	C	T
14	rs7158071	66432561	A	G
14	rs17103141	66432971	G	T
14	rs35802334	66434036	T	C
14	rs1953567	66434238	T	A
14	rs4578577	66434992	G	T
14	rs17754044	66435829	C	A
14	rs58104082	66435949	A	G
14	rs8003219	66436362	T	C
14	rs80085131	66436541	C	T
14	rs74059222	66436692	G	A
14	rs11848297	66436735	T	C
14	rs140894975	66437219	C	T
14	rs17103148	66437262	A	G
14	rs7145321	66437563	A	G
14	rs56360045	66438189	T	G
14	rs74059224	66438195	A	T
14	rs1147460	66438381	C	A
14	rs77806646	66438666	A	G
14	rs76086150	66438849	A	G
14	rs143473355	66438984	G	C
14	rs80136549	66439391	C	T
14	rs8019610	66439737	A	C
14	rs35706268	66439911	A	G
14	rs1147459	66441547	C	T
14	rs74059228	66441817	T	C
14	rs1147458	66441846	T	G
14	rs75581705	66441924	C	T
14	rs17103156	66441939	G	A
14	rs17827063	66442006	A	G
14	rs1147457	66442067	T	C
14	rs79726927	66442442	T	C
14	rs74245871	66442906	T	C
14	rs78707404	66443418	C	T
14	rs1663330	66443496	A	G
14	rs1663332	66444344	C	T
14	rs4902440	66444510	T	C
14	rs1273779	66445851	T	A
14	rs1273780	66446344	G	A
14	rs34509048	66446597	C	T
14	rs137866575	66446646	C	G
14	rs117446918	66447167	C	T
14	rs61988319	66447768	G	A
14	rs12890302	66447943	C	T
14	rs1147455	66448348	A	G
14	rs1147454	66448684	T	C
14	rs1147453	66450091	C	T
14	rs1147452	66450692	T	C
14	rs1147451	66451253	C	T
14	rs17103167	66452414	A	G
14	rs61113066	66452529	T	C
14	rs1147450	66452532	G	A
14	rs17754112	66453174	T	G
14	rs1373395	66453469	A	C
14	rs35945903	66455063	G	T
14	rs17827111	66455502	A	G
14	rs77916929	66456492	C	T
14	rs17103173	66457713	A	G
14	rs74059239	66458251	C	T
14	rs894923	66458963	C	G
14	rs12435895	66459694	A	G
14	rs1147448	66459760	G	A
14	rs74059242	66459837	A	C
14	rs74059243	66460119	G	C
14	rs1147447	66460742	A	G
14	rs1036979	66460887	G	T
14	rs17103193	66461860	A	G
14	rs1147446	66461978	G	T
14	rs1147445	66463384	G	A
14	rs141879725	66464069	G	A
14	rs975333	66464428	C	G
14	rs1147444	66466707	C	T
14	rs980415	66467853	C	T
14	rs1147443	66468761	C	T
14	rs1815532	66468996	C	G
14	rs75481168	66469263	T	C
14	rs1147442	66469300	T	C
14	rs1147441	66469594	C	A
14	rs11850442	66470349	A	G
14	rs1147440	66470365	A	G
14	rs79001982	66470822	T	C
14	rs1147439	66470903	G	A
14	rs1147438	66471666	C	T
14	rs12586448	66472115	G	T
14	rs74059246	66472187	G	A
14	rs12586436	66472245	C	G
14	rs1959359	66472776	A	G
14	rs78776354	66472920	T	A
14	rs1959360	66473150	T	A
14	rs79644938	66473282	T	A
14	rs1147437	66474352	A	C
14	rs17103211	66474994	T	C
14	rs1147436	66475085	T	C
14	rs58590301	66475167	T	C
14	rs1147435	66475374	C	T
14	rs61988321	66475710	A	C
14	rs894921	66476252	T	C
14	rs894920	66476304	T	C
14	rs1273785	66476404	G	A
14	rs4454897	66476445	T	C
14	rs117872106	66476496	C	T
14	rs1273784	66476505	T	C
14	rs1899814	66476716	C	T
14	rs74705070	66477280	C	T
14	rs76871336	66477467	G	A
14	rs1273783	66477733	G	A
14	rs75070272	66477752	T	C
14	rs1273782	66478321	G	C
14	rs1147434	66478364	C	T
14	rs1147433	66478483	C	T
14	rs78660301	66478656	T	C
14	rs10150728	66478818	C	T
14	rs10150732	66478828	C	G
14	rs1147432	66478867	G	A
14	rs74636742	66478908	C	A
14	rs28519373	66479255	A	G
14	rs74056907	66479386	C	T
14	rs1808975	66479768	A	C
14	rs141383205	66479771	G	A
14	rs3888365	66480197	G	A
14	rs111585949	66480286	G	A
14	rs1807440	66480334	C	T
14	rs57649242	66480674	G	A
14	rs56982981	66480765	G	A
14	rs1959361	66480812	G	T
14	rs117843722	66481139	C	G
14	rs875783	66481313	C	G
14	rs875784	66481379	G	A
14	rs72718436	66481748	G	A
14	rs876747	66482076	G	A
14	rs876746	66482339	G	A
14	rs114242710	66482570	C	T
14	rs4899191	66483192	A	G
14	rs76135970	66483293	C	T
14	rs72718437	66483294	G	A
14	rs4902442	66483318	C	T
14	rs12432473	66483404	A	G
14	rs75606151	66483459	G	A
14	rs74797898	66483581	C	T
14	rs139724124	66483936	C	T
14	rs55921409	66483937	A	G
14	rs74472352	66484000	A	T
14	rs78772691	66484117	C	A
14	rs1444169	66484119	C	T
14	rs75261618	66484252	C	G
14	rs76693473	66484336	A	T
14	rs75703906	66484340	A	G
14	rs78901801	66484785	C	T
14	rs1444168	66484840	C	A
14	rs80118216	66485068	C	T
14	rs114803050	66485216	C	T
14	rs78400663	66485241	T	C
14	rs79505249	66485344	A	G
14	rs12586140	66485582	T	G
14	rs12588471	66485600	G	T
14	rs12588472	66485603	G	A
14	rs12588493	66485660	G	A
14	rs75143306	66485842	A	T
14	rs12588504	66485947	C	T
14	rs17103220	66486132	A	C
14	rs79892240	66486396	G	A
14	rs147445419	66486604	G	A
14	rs141927008	66486611	G	A
14	rs142658404	66486640	T	C
14	rs77369132	66487091	G	T
14	rs80087618	66487175	G	C
14	rs12589766	66487334	G	A
14	rs139585632	66487726	C	G
14	rs77102522	66487739	C	T
14	rs11850293	66487860	A	G
14	rs12589905	66487896	G	A
14	rs12589911	66487919	G	A
14	rs12590440	66488193	C	G
14	rs56093846	66488407	G	A
14	rs57146489	66488461	A	G
14	rs12323328	66489238	A	G
14	rs12323340	66489370	G	A
14	rs12323333	66489371	C	T
14	rs55764851	66489422	T	G
14	rs8004448	66489457	G	A
14	rs56231619	66490380	T	C
14	rs74961363	66490450	T	C
14	rs117086495	66490586	C	T
14	rs56314928	66490884	C	G
14	rs79994087	66491114	G	A
14	rs78466658	66491307	T	A
14	rs76231060	66491498	G	A
14	rs878815	66492107	G	A
14	rs77391008	66492521	T	G
14	rs149664188	66493052	C	T
14	rs181072344	66493057	T	C
14	rs2044282	66493107	G	A
14	rs115548754	66493124	C	T
14	rs146818079	66493733	A	T
14	rs146247372	66496384	C	A
14	rs138125472	66498463	A	C
14	rs142572091	66498471	C	T
14	rs150550112	66498506	C	T
14	rs149262607	66498670	C	G
14	rs182442436	66498800	G	A
14	rs148410947	66498900	C	T
14	rs4902444	66498919	C	G
14	rs140144832	66498985	G	A
14	rs55976908	66499105	T	C
14	rs4902445	66499171	G	T
14	rs140559589	66499227	A	G
14	rs4902446	66499299	C	T
14	rs116532346	66499327	C	T
14	rs77860982	66499490	C	T
14	rs117889262	66499703	G	A
14	rs17103222	66499845	G	A
14	rs4899192	66500182	C	T
14	rs76843594	66500249	C	G
14	rs77964881	66500269	A	G
14	rs77100926	66500306	A	T
14	rs4899193	66500800	G	C
14	rs78765955	66500863	G	T
14	rs10134858	66501755	G	A
14	rs7155691	66501994	G	A
14	rs80150430	66503138	T	C
14	rs12588689	66503772	C	T
14	rs76969631	66504112	G	A
14	rs74056912	66504243	G	A
14	rs79318910	66504612	G	T
14	rs79576194	66504768	T	C
14	rs894917	66504790	G	A
14	rs8014797	66505087	G	T
14	rs75562384	66505123	G	A
14	rs76963989	66505153	C	T
14	rs77471656	66505196	T	C
14	rs10147364	66505251	G	A
14	rs74657391	66505264	T	C
14	rs114790866	66505435	G	A
14	rs8016135	66505946	G	C
14	rs1273870	66506241	A	G
14	rs768973	66507076	T	C
14	rs1273868	66507561	C	A
14	rs79313373	66508036	T	C
14	rs58727938	66508131	A	G
14	rs76908867	66509274	G	T
14	rs75559231	66509513	C	A
14	rs11847216	66509798	G	A
14	rs4899194	66509846	G	T
14	rs77108860	66510950	G	A
14	rs75044704	66511137	C	G
14	rs78760106	66511183	C	G
14	rs78026515	66511331	T	C
14	rs79308703	66511523	T	C
14	rs73278296	66511604	T	C
14	rs10150177	66511665	G	A
14	rs72718442	66512009	C	A
14	rs8003850	66512066	C	G
14	rs17103234	66512263	T	C
14	rs61085292	66512441	G	A
14	rs59229824	66512463	G	A
14	rs10142278	66512464	T	C
14	rs78666639	66512883	A	G
14	rs75039371	66512942	C	T
14	rs72718444	66512943	G	A
14	rs75111179	66512988	C	T
14	rs11845358	66513050	G	A
14	rs11845309	66513063	A	G
14	rs57274818	66513100	T	C
14	rs72718445	66513184	C	T
14	rs56892961	66513363	T	C
14	rs17103241	66513447	A	G
14	rs60238746	66513640	A	G
14	rs113186948	66513688	C	T
14	rs73280006	66513793	C	T
14	rs73280007	66513796	T	G
14	rs76864514	66513940	T	C
14	rs4489934	66514260	G	T
14	rs74600181	66514492	T	C
14	rs4640111	66514521	A	C
14	rs58726646	66514531	T	G
14	rs4540993	66514555	A	G
14	rs4347557	66514566	C	T
14	rs4362327	66514602	T	G
14	rs4258536	66514689	C	A
14	rs11158620	66514839	A	G
14	rs57036551	66516160	A	G
14	rs28637100	66516240	C	T
14	rs17103245	66516572	A	G
14	rs17103248	66516668	G	A
14	rs72718449	66517051	C	G
14	rs1838332	66517249	C	G
14	rs75042591	66517329	A	G
14	rs4899195	66517438	C	T
14	rs8013025	66517506	A	G
14	rs59384117	66517773	T	C
14	rs76695724	66517776	C	T
14	rs114448938	66517778	A	C
14	rs8018073	66518091	C	T
14	rs72718452	66518267	A	G
14	rs78636465	66518507	G	C
14	rs10498522	66518575	G	A
14	rs140840085	66518833	T	C
14	rs13379281	66519026	T	A
14	rs13379041	66519062	A	G
14	rs76113963	66519125	C	T
14	rs72718454	66519499	A	T
14	rs13379051	66519520	A	G
14	rs72718456	66519537	C	T
14	rs72718457	66519538	A	T
14	rs28605106	66519774	T	C
14	rs115389792	66519841	T	G
14	rs28510347	66519870	A	G
14	rs1967989	66520083	G	C
14	rs10498523	66520139	C	T
14	rs77051649	66520292	A	G
14	rs1838333	66520527	G	A
14	rs58600977	66520678	C	A
14	rs58000930	66520739	G	T
14	rs1838334	66520743	C	T
14	rs56133418	66520846	C	G
14	rs74056919	66521145	C	T
14	rs1899815	66521223	C	T
14	rs138835447	66521661	A	G
14	rs1838335	66521700	A	C
14	rs77977824	66522486	T	C
14	rs8011880	66522814	A	C
14	rs10148230	66523168	A	C
14	rs74056920	66523381	T	C
14	rs74056921	66524295	A	G
14	rs74056922	66524306	G	A
14	rs10131880	66525272	C	T
14	rs17754491	66525336	G	A
14	rs72718458	66525888	C	T
14	rs55696951	66526330	A	G
14	rs75798890	66526495	A	G
14	rs7152357	66526938	A	G
14	rs72718460	66527666	C	G
14	rs72718461	66528463	T	A
14	rs72718462	66528468	T	G
14	rs56189106	66528588	T	C
14	rs8006650	66528641	T	C
14	rs61565634	66529519	A	T
14	rs76054157	66529809	A	G
14	rs7143755	66530522	A	G
14	rs4899196	66531944	T	C
14	rs10150157	66532767	T	C
14	rs10138087	66532802	G	A
14	rs57292915	66533143	G	A
14	rs7140391	66533227	G	T
14	rs78215412	66533232	G	A
14	rs72718463	66533457	G	A
14	rs59847525	66533844	C	T
14	rs61220631	66534057	G	A
14	rs80008790	66534184	A	G
14	rs56310934	66534588	C	T
14	rs9323468	66535146	C	G
14	rs12433502	66535875	T	A
14	rs72718465	66536190	T	C
14	rs28725198	66536302	T	C
14	rs4144665	66536636	G	A
14	rs10150794	66536661	A	G
14	rs986201	66536914	A	G
14	rs73280037	66537120	T	C
14	rs7144103	66537699	G	T
14	rs72718467	66537761	C	G
14	rs73280041	66538132	T	C
14	rs112829519	66538554	A	G
14	rs59111755	66538787	T	A
14	rs10134620	66538808	G	A
14	rs6573645	66539115	C	A
14	rs61988324	66539587	A	C
14	rs61587634	66540150	T	C
14	rs57066460	66540151	G	A
14	rs56128805	66540337	A	C
14	rs2318844	66540814	A	C
14	rs4633636	66540939	C	T
14	rs1036980	66541302	C	G
14	rs72718470	66542967	T	C
14	rs115616963	66542969	G	C
14	rs6573646	66543073	A	G
14	rs72718472	66543630	G	T
14	rs7153458	66544265	C	G
14	rs7154776	66544280	T	C
14	rs10136736	66544569	G	C
14	rs117522703	66544708	A	G
14	rs79904002	66544935	A	G
14	rs72718473	66544999	G	A
14	rs72718474	66545167	G	A
14	rs114523289	66545266	G	A
14	rs9652360	66545281	G	C
14	rs72718475	66545329	G	A
14	rs28635264	66545404	T	G
14	rs10139580	66545451	A	C
14	rs75156937	66545472	C	T
14	rs55841945	66546058	A	G
14	rs73280051	66546173	A	C
14	rs9323469	66546856	A	G
14	rs72718476	66546938	C	T
14	rs28614155	66547020	G	A
14	rs6573647	66547133	A	G
14	rs72718477	66547370	T	A
14	rs9972234	66547466	C	G
14	rs6573648	66547625	A	G
14	rs72718478	66548224	C	G
14	rs28669827	66548367	G	A
14	rs72718480	66548515	A	G
14	rs117139796	66548519	G	A
14	rs56396421	66548649	G	A
14	rs78253233	66549462	C	T
14	rs74056932	66549769	T	G
14	rs144679627	66550976	T	C
14	rs150688825	66551022	A	C
14	rs10131080	66551416	T	C
14	rs72718483	66551962	G	A
14	rs75992480	66552295	C	A
14	rs10145167	66552375	C	T
14	rs10134344	66552393	T	C
14	rs55917864	66553227	T	A
14	rs112815181	66553233	C	A
14	rs56032986	66553389	C	T
14	rs55671014	66553573	C	T
14	rs10148552	66553593	A	G
14	rs55693601	66553665	C	A
14	rs17827524	66553683	G	A
14	rs35308910	66553756	A	C
14	rs10148748	66553785	A	G
14	rs10149097	66553881	G	A
14	rs56396485	66554284	T	C
14	rs57056456	66555546	T	C
14	rs116348552	66556224	G	T
14	rs75581058	66556471	T	G
14	rs74330511	66557593	C	T
14	rs117834613	66557885	T	C
14	rs57123037	66557959	G	A
14	rs8004091	66558083	A	T
14	rs56362186	66558463	T	C
14	rs12588780	66558515	A	G
14	rs7148407	66559455	G	A
14	rs10145247	66559742	C	T
14	rs7148664	66559749	C	T
14	rs55899836	66560361	A	G
14	rs74944898	66560768	C	A
14	rs117251877	66560862	G	A
14	rs1273863	66560913	G	A
14	rs59375851	66561571	C	T
14	rs8012833	66561864	A	C
14	rs117840763	66562344	A	C
14	rs75883535	66562736	G	A
14	rs72718487	66562952	C	T
14	rs11844216	66563256	T	C
14	rs72718488	66563536	A	G
14	rs77958390	66563653	C	T
14	rs143394223	66564006	A	G
14	rs113092749	66564012	C	G
14	rs72718491	66564634	C	A
14	rs72718492	66565238	T	C
14	rs75520442	66567615	G	C
14	rs12435168	66567825	T	C
14	rs78588993	66568321	C	G
14	rs113445172	66569408	C	G
14	rs79651475	66569487	T	C
14	rs113264449	66569540	C	T
14	rs17827554	66570399	A	G
14	rs12587557	66570820	T	A
14	rs55648531	66571009	T	C
14	rs11158625	66874409	G	A
14	rs1379415	66874543	G	C
14	rs1379416	66874703	A	G
14	rs17827349	66875300	T	A
14	rs7159681	66876122	G	A
14	rs7159364	66876134	C	T
14	rs117930091	66876219	C	T
14	rs7159750	66876333	C	T
14	rs116981923	66876564	A	C
14	rs7160696	66876864	A	G
14	rs117851398	66877428	A	T
14	rs118058509	66877970	G	A
14	rs72724512	66878654	A	G
14	rs10146440	66878768	A	G
14	rs138240962	66879396	A	G
14	rs7158262	66879586	T	A
14	rs77709318	66879909	G	A
14	rs12588933	66880362	C	A
14	rs117460544	66880477	G	A
14	rs116937772	66880648	A	G
14	rs9332388	66880662	C	T
14	rs716234	66880791	T	A
14	rs716232	66880949	C	T
14	rs716233	66881016	T	A
14	rs117035464	66881332	C	T
14	rs117346841	66881687	A	G
14	rs72724514	66881928	G	A
14	rs117071276	66882835	C	T
14	rs10151844	66883201	A	G
14	rs10152053	66883411	A	G
14	rs28772914	66884492	G	A
14	rs28802324	66884536	T	C
14	rs9635252	66884750	T	C
14	rs9635253	66884853	G	A
14	rs117967407	66885089	G	T
14	rs12588173	66886293	C	A
14	rs72724517	66886524	G	T
14	rs72724518	66886593	A	G
14	rs8020532	66886716	A	C
14	rs117747334	66887647	T	C
14	rs4899198	66887988	A	G
14	rs7150098	66888294	T	G
14	rs140194168	66888315	G	C
14	rs183960636	66888328	C	T
14	rs140608656	66889365	A	C
14	rs117765530	66889419	G	A
14	rs76744699	66889559	T	C
14	rs11158627	66889669	C	T
14	rs1457435	66892506	T	G
14	rs78975668	66892782	T	C
14	rs117023505	66893018	C	T
14	rs149146323	66893288	G	A
14	rs10144753	66893540	G	A
14	rs117695011	66893591	G	C
14	rs12589479	66893720	G	A
14	rs8015155	66894009	G	A
14	rs117952344	66895075	T	C
14	rs79566638	66895202	G	T
14	rs1076037	66895353	T	G
14	rs1076038	66895389	T	G
14	rs2319185	66895566	T	C
14	rs735957	66895724	G	A
14	rs1598771	66895965	T	G
14	rs13353130	66896626	T	C
14	rs17780128	66897057	C	T
14	rs7149651	66897242	C	G
14	rs116968015	66897689	G	C
14	rs1902644	66898156	C	T
14	rs1902645	66898212	C	T
14	rs77613710	66898334	T	C
14	rs117489114	66898410	G	C
14	rs1598772	66899012	T	C
14	rs117208221	66899113	C	T
14	rs116103668	66900674	C	T
14	rs7359130	66900835	C	T
14	rs76679243	66901073	A	G
14	rs1350330	66901580	C	T
14	rs79052754	66901720	C	T
14	rs72724521	66902244	C	T
14	rs1074576	66902352	T	C
14	rs933039	66903247	A	G
14	rs116892819	66903421	A	G
14	rs1585182	66904448	T	C
14	rs2860116	66904482	A	G
14	rs72724522	66904965	T	C
14	rs7145185	66905626	A	C
14	rs117429806	66905804	A	C
14	rs928552	66906467	C	T
14	rs6573672	66906919	G	A
14	rs28708517	66907587	C	T
14	rs76364911	66907594	G	A
14	rs2219371	66907631	C	T
14	rs28663565	66908150	A	T
14	rs72724526	66908895	G	A
14	rs56173717	66909844	T	C
14	rs117855128	66909881	C	T
14	rs8012374	66910976	T	C
14	rs915056	66911129	T	C
14	rs8011794	66911248	G	C
14	rs117699235	66911692	G	A
14	rs56277872	66912176	T	C
14	rs117401043	66912274	A	G
14	rs10138005	66912450	T	C
14	rs149926616	66912737	C	T
14	rs73275873	66913335	C	T
14	rs17780202	66913367	C	T
14	rs6573673	66914028	C	G
14	rs72724530	66914442	A	T
14	rs6573674	66914641	T	C
14	rs117127179	66915220	C	T
14	rs1993478	66915463	T	C
14	rs8019603	66915963	G	C
14	rs17827523	66916353	C	T
14	rs1457437	66916945	A	G
14	rs17182539	66917547	G	C
14	rs78554210	66918170	A	G
14	rs10145751	66918699	G	C
14	rs10134879	66918761	T	C
14	rs72724532	66918978	A	G
14	rs76893534	66921062	T	C
14	rs11158628	66921581	T	C
14	rs11158629	66921925	A	C
14	rs11158630	66921986	C	A
14	rs117437131	66922492	C	T
14	rs113463306	66922939	C	T
14	rs118183592	66923012	C	T
14	rs2151757	66923838	A	G
14	rs72724539	66924448	C	T
14	rs72724540	66925141	C	A
14	rs55661543	66926875	G	A
14	rs144184571	66926964	G	A
14	rs10134064	66927086	C	T
14	rs10134088	66927133	C	G
14	rs12587244	66927478	C	T
14	rs12587263	66927609	C	T
14	rs61989562	66927757	G	A
14	rs72724543	66928263	A	G
14	rs117587709	66928615	G	T
14	rs12586427	66929953	T	C
14	rs7156981	66930168	A	C
14	rs17780226	66930258	T	C
14	rs7157832	66930364	G	A
14	rs7159194	66930625	T	G
14	rs7158075	66930670	C	T
14	rs72724545	66931638	C	T
14	rs76032135	66931641	C	T
14	rs17182546	66931987	C	G
14	rs28379778	66932505	T	G
14	rs10139723	66934031	G	A
14	rs138078474	66934630	T	G
14	rs58155546	66934703	G	A
14	rs8003769	66934911	T	C
14	rs9630390	66935401	C	T
14	rs8009338	66935746	T	C
14	rs72724548	66936391	C	G
14	rs7157043	66937256	G	A
14	rs72724549	66937508	C	T
14	rs7157879	66937930	A	G
14	rs143650519	66938000	A	G
14	rs7142154	66938040	T	C
14	rs118041513	66938066	T	C
14	rs7141225	66938238	C	T
14	rs72724551	66938590	C	T
14	rs10130239	66938797	A	G
14	rs72724552	66939439	C	G
14	rs10133818	66939880	G	T
14	rs10133676	66939903	C	A
14	rs9943992	66939991	T	C
14	rs9944086	66940183	G	A
14	rs10142537	66940516	G	T
14	rs6573675	66940700	T	C
14	rs6573676	66940922	C	T
14	rs73277818	66942431	C	T
14	rs10132669	66944738	G	A
14	rs117747112	66944929	G	A
14	rs10138505	66946020	G	A
14	rs17827614	66946463	C	T
14	rs10141750	66947131	C	G
14	rs10141991	66947195	G	T
14	rs117303931	66947209	C	T
14	rs117700427	66948105	T	C
14	rs118043154	66948350	T	G
14	rs10148290	66949184	C	G
14	rs116870466	66949383	T	C
14	rs17182574	66949909	G	C
14	rs28610294	66949965	C	A
14	rs10134043	66950050	A	C
14	rs10134424	66950349	C	T
14	rs7157060	66951795	C	T
14	rs10129809	66952042	T	A
14	rs7147360	66953534	G	A
14	rs72724558	66955803	G	A
14	rs78153573	66955977	C	A
14	rs72724559	66957887	T	C
14	rs1457419	66958606	C	T
14	rs1457420	66958676	T	G
14	rs8023247	66959105	G	A
14	rs8004241	66959308	T	C
14	rs3737161	66959617	A	T
14	rs1457421	66961095	C	A
14	rs78242857	66961301	T	G
14	rs6573679	66962757	G	T
14	rs3737160	66963249	T	G
14	rs146466118	66963596	T	C
14	rs116904225	66963624	C	T
14	rs7159796	66964017	G	C
14	rs141107248	66964083	T	C
14	rs150264427	66964144	G	A
14	rs7160183	66964192	G	A
14	rs2297620	66964538	T	C
14	rs55645960	66964784	C	T
14	rs1055136	66965200	G	A
14	rs3818770	66965472	C	T
14	rs10143291	66965563	C	G
14	rs117027385	66966002	T	C
14	rs67143529	66966016	G	A
14	rs117787406	66966063	A	G
14	rs72724562	66966165	T	A
14	rs73277844	66966244	G	T
14	rs72724563	66966256	T	C
14	rs117449474	66966508	A	C
14	rs1457422	66966517	G	T
14	rs10146687	66966811	C	T
14	rs138394429	66967441	T	C
14	rs143245468	66967994	T	C
14	rs10129735	66968296	C	T
14	rs9323473	66968326	G	A
14	rs8005612	66968466	T	C
14	rs10130193	66968609	G	A
14	rs7146723	66969095	A	T
14	rs73277851	66969331	G	A
14	rs28616636	66970091	G	A
14	rs149684037	66971148	C	A
14	rs113504053	66971564	G	A
14	rs74921466	66971892	G	C
14	rs72724564	66971950	C	T
14	rs10220636	66972164	A	T
14	rs72724566	66972247	C	T
14	rs1457423	66972248	C	G
14	rs1457424	66972716	A	G
14	rs7160519	66972976	C	T
14	rs7140393	66973843	C	T
14	rs17182630	66974112	C	T
14	rs928553	66974474	T	C
14	rs41301477	66974985	C	T
14	rs112718932	66975628	G	A
14	rs138132578	66975880	G	T
14	rs8020652	66976847	G	A
14	rs17780322	66977301	A	G
14	rs17827735	66977388	T	G
14	rs17780334	66977418	A	G
14	rs8005383	66977574	A	G
14	rs117926627	66977695	A	G
14	rs17827741	66977812	A	G
14	rs79724126	66978859	A	G
14	rs2319387	66979493	T	C
14	rs117171895	66979903	G	A
14	rs111836486	66980201	T	C
14	rs74763976	66980483	A	G
14	rs8004619	66980652	C	A
14	rs117132215	66981212	A	G
14	rs28548143	66982217	T	C
14	rs2045419	66982515	A	G
14	rs2045420	66982750	G	A
14	rs7159063	66983034	C	T
14	rs72724569	66983095	T	G
14	rs117882407	66984301	T	G
14	rs72724570	66984557	T	C
14	rs6573680	66985327	G	A
14	rs1379413	66986144	A	G
14	rs75373040	66986440	A	T
14	rs7156737	66986613	A	C
14	rs7140509	66987148	C	A
14	rs10144449	66988259	G	C
14	rs74987456	66988460	C	A
14	rs17780352	66988686	A	G
14	rs78287919	66989582	C	T
14	rs7154154	66989911	C	T
14	rs117546748	66991367	C	A
14	rs28449547	66991495	T	C
14	rs10149639	66991877	T	A
14	rs10149642	66991888	T	A
14	rs149762351	66991914	C	T
14	rs112821001	66992582	T	A
14	rs147716643	66992928	A	G
14	rs144555111	66993087	A	G
14	rs148004034	66993422	G	A
14	rs112586769	66994701	T	C
14	rs12589948	66994918	C	G
14	rs12590484	66995080	A	G
14	rs7157359	66995259	C	T
14	rs149929207	66995412	G	A
14	rs7157962	66995647	C	T
14	rs117628963	66996195	A	T
14	rs116072374	66996375	C	T
14	rs150877168	66996622	A	G
14	rs7147192	66996985	A	G
14	rs13379118	66997295	G	A
14	rs7148134	66997527	A	G
14	rs139533099	66997759	C	T
14	rs140240420	66998076	C	G
14	rs7155944	66998578	T	C
14	rs13379248	66999273	A	G
14	rs118040688	66999712	G	A
14	rs7142097	67001706	T	C
14	rs7145556	67001972	C	T
14	rs10148418	67003873	T	C
14	rs141823553	67004454	C	G
14	rs78755696	67004544	C	T
14	rs7160501	67004699	T	C
14	rs7143629	67004966	T	A
14	rs7149823	67006760	C	T
14	rs7149668	67006780	A	G
14	rs147067044	67006793	A	G
14	rs60433157	67007342	A	C
14	rs141835137	67007603	C	T
14	rs146251285	67007604	G	A
14	rs8018310	67007796	G	A
14	rs57661010	67008457	T	C
14	rs117675799	67008751	G	C
14	rs149678194	67009156	C	T
14	rs141053787	67009211	T	C
14	rs117080212	67009600	C	G
14	rs7146890	67009775	G	T
14	rs10132764	67009797	G	C
14	rs11158633	67010406	G	A
14	rs117837390	67010436	C	T
14	rs12232152	67010536	A	G
14	rs145698307	67010568	C	T
14	rs186456588	67010677	A	G
14	rs190106060	67010678	G	C
14	rs28393025	67010734	C	T
14	rs28497054	67010937	T	C
14	rs139475515	67011721	C	T
14	rs7140237	67013895	T	C
14	rs142361898	67014377	A	G
14	rs80091008	67014468	G	A
14	rs149094086	67014983	C	G
14	rs116918622	67015284	C	T
14	rs8012784	67015285	G	A
14	rs143469216	67015553	C	T
14	rs8012737	67015554	A	G
14	rs73279761	67015642	A	T
14	rs149814205	67017432	C	T
14	rs10141440	67017574	G	T
14	rs72724583	67019738	C	T
14	rs8016639	67021512	A	T
14	rs10140083	67022227	G	T
14	rs139698362	67022258	G	T
14	rs7150975	67024086	G	C
14	rs17182703	67024296	A	C
14	rs72724584	67024301	T	C
14	rs8013792	67024496	C	T
14	rs117637364	67024613	A	G
14	rs17827790	67024964	A	G
14	rs17182710	67025222	A	G
14	rs17827796	67025279	C	G
14	rs55979515	67027720	T	C
14	rs56398638	67027942	C	A
14	rs10136957	67028585	G	A
14	rs72724585	67028641	A	G
14	rs7155157	67028833	G	A
14	rs77409671	67028875	T	G
14	rs76520850	67029036	T	G
14	rs117048102	67029400	A	C
14	rs79720254	67029586	T	A
14	rs117241262	67029796	C	T
14	rs17780370	67029814	A	G
14	rs139888946	67029925	G	A
14	rs8017351	67030084	G	A
14	rs8017362	67030093	G	T
14	rs7156795	67030895	G	A
14	rs117605630	67030995	A	G
14	rs56184700	67031762	A	G
14	rs7146849	67032070	T	C
14	rs72724588	67032346	T	A
14	rs144928292	67032350	C	T
14	rs2319389	67032358	G	A
14	rs72724589	67032587	G	T
14	rs57728739	67032661	C	G
14	rs28490950	67033113	T	A
14	rs56041119	67033482	C	T
14	rs7142929	67035486	A	G
14	rs7143617	67035646	G	T
14	rs7149132	67036575	A	G
14	rs7149352	67036750	A	C
14	rs72724592	67036845	T	A
14	rs6573684	67037192	T	C
14	rs28859938	67037349	C	A
14	rs6573685	67038003	G	A
14	rs55760399	67038530	A	G
14	rs117088294	67038757	C	T
14	rs7145395	67039077	G	A
14	rs7145444	67039144	G	A
14	rs7146587	67039183	T	C
14	rs7145981	67039413	G	A
14	rs7147351	67039630	T	C
14	rs8004014	67040320	G	A
14	rs8003589	67040327	A	G
14	rs143295276	67040455	G	A
14	rs72724597	67040519	T	C
14	rs8004106	67040601	A	G
14	rs80217643	67040643	T	G
14	rs117107419	67040718	C	T
14	rs117402154	67041107	T	C
14	rs10133429	67041217	T	C
14	rs10133641	67041440	T	C
14	rs10133814	67041620	T	G
14	rs7153313	67042413	C	A
14	rs76684954	67042711	G	A
14	rs12590209	67042872	G	T
14	rs143652313	67043053	T	G
14	rs148069899	67043103	A	G
14	rs116904308	67043592	A	G
14	rs146214725	67043614	A	G
14	rs72724599	67044112	G	A
14	rs147735809	67045419	A	T
14	rs116958315	67045643	A	G
14	rs183321326	67046229	A	G
14	rs77104625	67046317	G	C
14	rs80045645	67046516	C	T
14	rs7157828	67046560	T	C
14	rs7161397	67046960	A	G
14	rs149129953	67046973	C	T
14	rs192903860	67047454	A	G
14	rs10143929	67048088	C	A
14	rs10143934	67048105	C	A
14	rs148553448	67051400	G	C
14	rs56321745	67052994	T	C
14	rs141284410	67053016	A	G
14	rs10146431	67054242	G	A
14	rs7151270	67054593	A	G
14	rs9944150	67055339	G	A
14	rs140481069	67055467	A	G
14	rs150998680	67055669	A	G
14	rs150139115	67055842	A	T
14	rs61989569	67056131	A	C
14	rs143380662	67056251	A	C
14	rs148166296	67056361	C	G
14	rs58607860	67057033	A	G
14	rs60616457	67057056	A	G
14	rs183176960	67057768	G	A
14	rs117382380	67057886	T	C
14	rs142183767	67057917	A	C
14	rs141299873	67058351	C	G
14	rs140401078	67058428	C	T
14	rs140748152	67058525	T	G
14	rs138181176	67058556	A	G
14	rs71566507	67059062	A	C
14	rs8021582	67059231	G	A
14	rs9728227	67059519	A	G
14	rs12588411	67059613	A	C
14	rs117384442	67059832	C	G
14	rs7154493	67059968	A	T
14	rs115352979	67060287	C	T
14	rs142191281	67061753	G	T
14	rs74965385	67061772	A	G
14	rs6573688	67062010	A	G
14	rs138236673	67062257	G	A
14	rs61989571	67062264	C	T
14	rs7147027	67062854	G	A
14	rs6573689	67063401	G	A
14	rs118132435	67064297	C	T
14	rs10150897	67064326	T	C
14	rs118033519	67065293	G	A
14	rs141441969	67065313	C	T
14	rs117758309	67066015	G	A
14	rs10220648	67067838	G	T
14	rs79389481	67068793	C	T
14	rs8008550	67069575	C	A
14	rs8008596	67069649	C	T
14	rs79159774	67069727	C	T
14	rs10220297	67070319	T	C
14	rs117094597	67071213	A	T
14	rs117473027	67071371	A	G
14	rs10144466	67071594	A	T
14	rs75077884	67071639	G	A
14	rs10144894	67071809	G	A
14	rs111288077	67072492	T	C
14	rs117867103	67073411	T	C
14	rs8021202	67073449	G	A
14	rs10143301	67074375	T	C
14	rs66830445	67074922	G	A
14	rs72726403	67075587	C	T
14	rs73281649	67075665	C	T
14	rs67048421	67075777	A	G
14	rs8018444	67076511	G	A
14	rs7161707	67077039	G	A
14	rs7140281	67077150	G	C
14	rs77277739	67077400	A	T
14	rs117690482	67078037	G	T
14	rs145983923	67078154	T	C
14	rs8010110	67078212	T	C
14	rs72726406	67079520	G	A
14	rs1958001	67079892	G	C
14	rs79072846	67079981	G	A
14	rs72726407	67080826	G	A
14	rs28663518	67081165	G	T
14	rs11158638	67082389	A	G
14	rs142074129	67082632	G	C
14	rs147135424	67083562	A	G
14	rs117752024	67083758	C	G
14	rs8023060	67083972	A	T
14	rs10129241	67084125	C	A
14	rs997409	67084324	A	G
14	rs138567752	67084418	G	A
14	rs75667154	67084686	T	A
14	rs28472291	67084777	T	C
14	rs28483664	67084796	A	T
14	rs28418493	67084888	T	C
14	rs10130016	67084936	C	T
14	rs149812276	67085177	C	G
14	rs8009732	67085504	C	T
14	rs117573042	67085827	A	G
14	rs118105313	67086262	G	A
14	rs78856297	67086441	A	G
14	rs8015268	67086507	A	G
14	rs8015958	67086676	G	T
14	rs8016152	67086803	G	A
14	rs8016353	67086940	G	A
14	rs117729395	67087196	T	C
14	rs117934702	67087297	G	C
14	rs140345570	67087534	A	G
14	rs150346990	67087554	G	A
14	rs140398809	67088298	A	C
14	rs138356930	67088331	C	T
14	rs150872173	67088349	G	A
14	rs142872472	67088420	G	A
14	rs8007601	67088942	G	T
14	rs146080319	67089195	G	A
14	rs4396473	67089236	C	T
14	rs10145903	67089423	G	T
14	rs148477187	67089892	G	A
14	rs2005554	67089989	A	C
14	rs2005553	67090098	G	A
14	rs79300816	67090713	G	A
14	rs8009655	67090751	T	C
14	rs72726416	67091039	C	A
14	rs8013247	67091048	G	A
14	rs118006703	67091502	C	G
14	rs10135254	67091641	C	T
14	rs12100691	67091855	G	A
14	rs10135564	67091861	C	T
14	rs150293274	67092311	A	G
14	rs117573527	67092620	G	C
14	rs7157919	67092699	C	T
14	rs67205190	67093602	T	C
14	rs141985277	67093796	T	C
14	rs72726418	67094412	C	G
14	rs72726419	67094428	T	G
14	rs8011928	67094483	T	G
14	rs117190288	67094562	G	A
14	rs8010897	67094717	A	G
14	rs8015842	67095312	A	G
14	rs8017245	67095355	T	A
14	rs10148212	67095613	A	C
14	rs6573692	67096164	T	A
14	rs72726424	67096415	G	T
14	rs67538915	67096698	T	C
14	rs7160665	67096738	A	G
14	rs7140649	67096847	T	A
14	rs11158639	67097272	C	T
14	rs57142513	67097538	G	C
14	rs17836552	67099139	T	C
14	rs141815587	67099141	T	C
14	rs150600857	67099321	C	T
14	rs140600128	67099327	C	T
14	rs12323906	67099621	T	C
14	rs190018525	67100076	G	A
14	rs72726426	67100210	T	G
14	rs8014806	67100370	G	T
14	rs72726429	67100393	C	T
14	rs8014849	67100444	G	A
14	rs72726430	67101144	G	A
14	rs12323903	67101214	G	A
14	rs118089889	67101220	G	A
14	rs116951949	67101318	C	T
14	rs140529299	67101418	C	A
14	rs149572865	67101674	A	T
14	rs72726432	67101788	C	A
14	rs11158641	67102383	C	T
14	rs186878874	67102542	G	T
14	rs7143125	67102632	A	G
14	rs10143121	67102681	T	C
14	rs17182773	67103140	A	C
14	rs117919801	67103474	A	C
14	rs7149265	67103579	C	T
14	rs72726433	67103721	G	A
14	rs72726434	67103967	C	G
14	rs72726438	67104481	T	C
14	rs9806007	67105176	A	G
14	rs72726440	67105617	A	G
14	rs117642067	67105879	G	A
14	rs1886778	67106065	A	G
14	rs72726444	67106298	G	A
14	rs57784045	67106528	T	C
14	rs10144010	67106577	G	A
14	rs9323476	67106634	T	C
14	rs144013641	67106911	C	T
14	rs12589861	67107283	C	A
14	rs7152123	67107438	G	A
14	rs7152169	67107591	C	G
14	rs7152511	67107783	C	T
14	rs7152513	67107784	C	G
14	rs1952070	67108070	A	G
14	rs139402027	67108103	A	G
14	rs72726447	67108253	A	G
14	rs7159473	67108551	T	C
14	rs117956196	67110621	T	C
14	rs117607299	67110831	T	C
14	rs57472724	67111197	G	A
14	rs7144635	67111882	A	C
14	rs113677392	67112389	G	A
14	rs28712222	67112896	A	G
14	rs7156135	67113377	C	T
14	rs10133120	67115671	G	T
14	rs11158642	67115730	G	A
14	rs143860705	67115917	T	C
14	rs2094101	67116093	G	A
14	rs7158088	67116995	A	G
14	rs7158610	67117190	C	T
14	rs6573693	67117500	G	T
14	rs117618239	67117673	A	G
14	rs74700374	67117698	T	C
14	rs117330791	67118535	G	A
14	rs77332675	67119163	C	T
14	rs72726457	67119294	A	C
14	rs72726458	67119598	A	G
14	rs6573694	67119854	C	T
14	rs6573695	67119892	T	C
14	rs6573696	67119933	A	G
14	rs8007662	67120432	C	A
14	rs10134870	67121335	C	T
14	rs76248146	67121816	A	G
14	rs8018414	67122022	C	A
14	rs8018426	67122096	A	T
14	rs138034268	67122249	G	A
14	rs72726459	67122544	A	G
14	rs12589370	67124199	A	G
14	rs8011027	67124785	C	T
14	rs140085015	67124938	G	T
14	rs10148305	67125798	A	G
14	rs117054137	67125799	T	A
14	rs75712446	67126085	G	T
14	rs60872054	67126596	C	T
14	rs7140447	67126804	T	A
14	rs140851901	67127214	C	T
14	rs7146264	67127669	T	G
14	rs116881622	67127781	T	C
14	rs147125831	67127876	A	G
14	rs7149778	67127993	C	G
14	rs72726462	67128671	C	G
14	rs7152601	67128804	T	C
14	rs72726464	67129378	G	A
14	rs4605098	67129438	G	A
14	rs72726465	67129681	A	C
14	rs117530610	67130000	C	T
14	rs4402493	67130133	C	T
14	rs4644792	67130346	A	T
14	rs28838734	67130449	A	G
14	rs7158823	67131845	A	G
14	rs149646047	67132840	G	A
14	rs8012053	67133096	T	C
14	rs2145717	67133334	C	T
14	rs8017217	67134655	A	G
14	rs8017658	67134767	C	G
14	rs76866163	67135074	A	G
14	rs78947174	67135337	C	T
14	rs117577200	67135374	A	G
14	rs55866834	67135747	G	T
14	rs7492305	67135846	C	A
14	rs7152172	67136989	T	A
14	rs118044396	67137379	G	A
14	rs57905538	67137458	C	T
14	rs148299042	67137711	T	C
14	rs117777401	67138025	T	A
14	rs7142841	67139055	T	G
14	rs72726471	67139132	G	C
14	rs7143239	67139957	C	T
14	rs117884247	67140078	G	A
14	rs117113101	67140360	G	A
14	rs10139822	67140676	G	A
14	rs76977308	67141274	C	T
14	rs75949831	67141376	A	G
14	rs9671762	67141406	C	T
14	rs144665518	67141931	G	A
14	rs8011797	67142113	C	T
14	rs8011962	67142162	C	T
14	rs117919956	67142280	A	C
14	rs117714729	67142503	T	C
14	rs8014041	67142732	T	C
14	rs8018488	67143026	T	C
14	rs143332448	67144300	G	A
14	rs72726480	67144543	C	A
14	rs10129692	67144588	G	A
14	rs117991539	67144947	A	G
14	rs10132878	67145758	C	T
14	rs138305632	67145853	G	A
14	rs8014297	67146117	A	G
14	rs72726482	67146175	C	T
14	rs75025559	67146590	A	G
14	rs8015408	67146680	C	G
14	rs17182817	67146763	A	G
14	rs12587681	67146871	C	G
14	rs78969404	67146943	C	T
14	rs10136366	67146945	C	G
14	rs4294753	67147073	A	C
14	rs117610336	67147148	C	G
14	rs78453952	67147369	A	T
14	rs77525109	67147480	T	C
14	rs3759753	67147816	T	C
14	rs7142755	67148124	C	G
14	rs8005352	67148135	A	T
14	rs6573702	67148486	A	T
14	rs9783601	67148939	T	C
14	rs56007522	67149578	T	C
14	rs8012279	67149633	C	T
14	rs72726487	67150164	G	T
14	rs6573703	67150536	G	A
14	rs6573704	67150649	G	A
14	rs6573705	67150673	A	G
14	rs6573706	67150764	T	A
14	rs75943330	67150850	G	A
14	rs10134780	67151389	A	G
14	rs10134982	67151592	A	G
14	rs142462929	67151705	A	T
14	rs10147349	67151722	T	G
14	rs117593366	67152244	T	C
14	rs192440411	67152293	T	C
14	rs116962116	67153367	G	A
14	rs7143555	67153832	T	G
14	rs66714126	67154727	A	G
14	rs58955638	67155204	C	A
14	rs10147871	67155362	C	T
14	rs117288382	67155452	G	A
14	rs8021356	67156181	G	T
14	rs117345662	67156250	C	G
14	rs28759487	67156324	A	G
14	rs55851563	67156394	C	T
14	rs117167616	67156705	C	A
14	rs117515624	67157148	C	T
14	rs117796551	67157204	A	C
14	rs72726490	67157534	C	T
14	rs72726491	67157907	T	A
14	rs28391222	67157935	A	G
14	rs6573707	67158995	A	G
14	rs6573708	67159861	A	G
14	rs6573709	67159922	C	T
14	rs116860692	67159923	G	A
14	rs6573710	67160209	C	A
14	rs72726494	67160223	G	T
14	rs72726496	67160224	G	T
14	rs12101118	67160780	G	A
14	rs7158148	67161280	G	A
14	rs7157740	67161341	A	G
14	rs56034749	67161881	A	G
14	rs1951353	67161928	G	A
14	rs7154017	67164083	A	C
14	rs8018195	67164491	T	C
14	rs75397366	67164509	G	A
14	rs1885198	67164760	C	T
14	rs77768238	67164983	G	A
14	rs117895150	67165083	T	C
14	rs7161029	67165311	G	A
14	rs1951354	67165890	G	C
14	rs141160180	67166008	T	C
14	rs7145547	67166638	A	G
14	rs72726500	67167368	A	G
14	rs11158644	67167453	C	T
14	rs10130206	67169471	A	G
14	rs117934005	67169946	G	A
14	rs117696492	67170143	G	T
14	rs10138999	67170249	A	T
14	rs117382042	67170257	A	G
14	rs145097290	67170489	A	G
14	rs143330545	67170837	A	T
14	rs117146818	67171497	C	T
14	rs116889151	67171726	A	G
14	rs10145339	67171971	C	T
14	rs117355284	67173062	C	A
14	rs117691241	67173067	A	G
14	rs8017437	67173190	C	T
14	rs58758660	67174080	G	A
14	rs28793886	67174216	G	A
14	rs28880440	67174277	G	A
14	rs58146014	67174718	T	A
14	rs10132406	67175432	A	C
14	rs10144792	67175499	T	C
14	rs10132505	67175525	A	C
14	rs10132813	67175561	G	A
14	rs10145098	67175797	T	C
14	rs10132885	67175854	C	G
14	rs12587522	67176391	A	G
14	rs11158645	67176499	T	C
14	rs147175745	67176706	A	G
14	rs6573711	67177686	A	G
14	rs6573712	67177901	A	G
14	rs145772409	67178183	T	C
14	rs151081568	67178213	A	G
14	rs10142264	67178221	G	A
14	rs2104109	67179067	T	C
14	rs2319496	67179107	C	T
14	rs2093293	67179376	C	T
14	rs12588121	67180542	A	G
14	rs7147505	67182116	A	G
14	rs138268233	67182131	C	T
14	rs116967181	67182230	T	C
14	rs7148844	67182591	G	T
14	rs2104110	67182734	T	G
14	rs2093294	67183027	C	T
14	rs117515649	67183325	A	G
14	rs145943655	67183673	G	A
14	rs139790006	67183819	T	C
14	rs117520717	67184473	C	T
14	rs1957298	67184509	T	C
14	rs1957299	67184536	T	G
14	rs118078922	67184772	G	A
14	rs147670056	67185064	C	T
14	rs8006995	67185085	A	G
14	rs143206827	67185101	G	A
14	rs56078060	67185127	C	T
14	rs56292859	67185607	G	A
14	rs7145676	67185832	C	T
14	rs2104111	67186037	G	T
14	rs2093295	67186229	G	A
14	rs150882198	67186925	T	G
14	rs2873997	67187138	T	G
14	rs77411176	67187169	G	T
14	rs56228899	67187178	A	G
14	rs8020249	67187453	T	C
14	rs1951355	67187564	T	C
14	rs1951356	67187578	G	A
14	rs1951357	67187601	A	G
14	rs12100903	67188236	A	T
14	rs12588717	67188420	A	G
14	rs148906349	67188444	G	A
14	rs117949226	67188540	C	T
14	rs146486172	67188604	G	A
14	rs117679425	67189220	G	A
14	rs8012315	67189768	T	A
14	rs8010920	67189792	A	G
14	rs8010952	67189850	A	G
14	rs116846866	67192091	C	T
14	rs28624755	67192703	T	A
14	rs17836572	67193023	A	G
14	rs147122743	67193732	A	G
14	rs149377521	67194097	T	A
14	rs8008990	67194567	C	T
14	rs8010267	67194577	T	C
14	rs6573715	67195051	C	T
14	rs6573716	67195168	G	A
14	rs117087087	67195207	G	A
14	rs117379018	67195727	A	G
14	rs72728617	67196059	C	T
14	rs76945940	67196881	G	T
14	rs10142894	67197548	T	C
14	rs8007677	67197950	T	A
14	rs8010809	67198080	C	T
14	rs12587170	67198633	C	T
14	rs8012239	67198872	C	A
14	rs10136967	67199323	C	T
14	rs147771538	67199328	C	T
14	rs56289007	67200298	T	C
14	rs7156074	67201176	C	T
14	rs7156240	67201270	C	T
14	rs59620098	67201698	A	T
14	rs10150028	67201902	G	A
14	rs7140417	67202165	A	T
14	rs17780490	67203465	G	A
14	rs6573717	67203973	T	C
14	rs76651342	67204075	A	G
14	rs17182886	67204764	A	C
14	rs77370613	67204857	G	A
14	rs10151898	67205838	T	C
14	rs117634213	67206004	G	A
14	rs9323477	67206082	C	T
14	rs9323478	67206428	C	T
14	rs72728626	67206455	A	G
14	rs9323479	67206487	T	A
14	rs10143077	67206710	G	A
14	rs10132261	67206862	T	C
14	rs10143288	67206945	G	T
14	rs138858900	67207156	A	G
14	rs188674921	67207226	G	A
14	rs117193779	67208028	A	T
14	rs117590594	67208139	A	C
14	rs55980059	67208598	C	T
14	rs6573718	67208601	G	A
14	rs6573719	67208648	T	C
14	rs8003643	67209563	C	T
14	rs146836393	67209656	G	A
14	rs140503090	67209672	C	T
14	rs10129788	67209673	G	A
14	rs28732976	67210135	G	C
14	rs9989182	67210168	A	T
14	rs28691257	67210769	A	C
14	rs9323481	67211159	C	T
14	rs9323482	67211317	T	A
14	rs138904634	67211367	A	G
14	rs147409531	67211561	A	G
14	rs766527	67212087	C	T
14	rs78163962	67212349	G	A
14	rs7148224	67212572	A	G
14	rs6573720	67212968	G	A
14	rs8016213	67213232	G	A
14	rs10148162	67213461	A	G
14	rs61989580	67213477	C	T
14	rs10148469	67213769	A	G
14	rs9783678	67214811	C	T
14	rs8008369	67215196	T	C
14	rs6573721	67216110	G	A
14	rs10137887	67216990	G	A
14	rs78608612	67217062	G	A
14	rs17780526	67217091	A	G
14	rs117145299	67218743	T	A
14	rs74919319	67219234	G	A
14	rs7148623	67219817	G	A
14	rs7142259	67219964	C	T
14	rs8005740	67220366	C	A
14	rs8007064	67220446	T	C
14	rs8012158	67221695	C	T
14	rs116843623	67222255	T	C
14	rs17247749	67223083	A	G
14	rs12588529	67223487	A	G
14	rs113259982	67224907	C	A
14	rs78385611	67225229	G	A
14	rs112939168	67225397	T	C
14	rs55901762	67226233	G	A
14	rs117347283	67226595	A	G
14	rs10130433	67227388	C	T
14	rs115920568	67228099	C	T
14	rs145414631	67228109	T	G
14	rs2319497	67228503	C	G
14	rs145847717	67228538	C	T
14	rs2319498	67228671	C	T
14	rs148206353	67228808	C	T
14	rs17836585	67229420	A	G
14	rs28415873	67229835	A	G
14	rs72728632	67230555	C	T
14	rs111382717	67231647	A	G
14	rs61989617	67231682	T	C
14	rs75233487	67232127	C	T
14	rs74569826	67232399	A	G
14	rs10129827	67232573	G	A
14	rs10132625	67233306	C	T
14	rs189097965	67233793	A	G
14	rs10136226	67234686	A	G
14	rs11158646	67234710	T	G
14	rs10148703	67234863	T	C
14	rs10139125	67235073	G	C
14	rs6573723	67235722	G	A
14	rs142156299	67235979	T	C
14	rs10142174	67236081	A	G
14	rs7144323	67236121	T	A
14	rs7143725	67236289	G	A
14	rs147574208	67236461	G	A
14	rs141948868	67236695	C	A
14	rs10162523	67237137	G	A
14	rs10145550	67237216	C	A
14	rs143349627	67237940	T	G
14	rs10149085	67238262	G	A
14	rs55901843	67238856	C	A
14	rs117340676	67239222	A	G
14	rs9323484	67239632	C	T
14	rs113319485	67240420	C	T
14	rs118049759	67240515	C	A
14	rs6573724	67240565	T	C
14	rs117906257	67241326	T	C
14	rs117511030	67241423	T	G
14	rs145727868	67241725	A	G
14	rs117802863	67242068	C	T
14	rs117185321	67242220	A	T
14	rs7147690	67242337	C	G
14	rs80334932	67242448	G	A
14	rs76056267	67243035	T	C
14	rs118076830	67243491	A	G
14	rs9323485	67243497	A	G
14	rs61989619	67243653	G	A
14	rs140418184	67243715	A	G
14	rs112156286	67245223	G	A
14	rs116842860	67245324	A	G
14	rs117266729	67245408	A	G
14	rs78196650	67245841	A	G
14	rs80233539	67246040	T	G
14	rs7150131	67246180	A	G
14	rs2180921	67246356	A	G
14	rs1885196	67246999	G	A
14	rs2873999	67247032	C	G
14	rs28668670	67247036	T	C
14	rs1885197	67247125	A	G
14	rs112159755	67247428	T	G
14	rs138779335	67247430	T	C
14	rs75953837	67248462	C	T
14	rs72728643	67248627	T	A
14	rs113330417	67249421	A	G
14	rs10144919	67249619	G	T
14	rs78105801	67250209	T	G
14	rs111290676	67250275	C	T
14	rs7142669	67250392	A	C
14	rs116923869	67250825	G	A
14	rs117163980	67250971	G	A
14	rs72728644	67251118	G	T
14	rs116957126	67251263	G	A
14	rs113529578	67251496	A	C
14	rs112635012	67251520	A	G
14	rs7149711	67251723	G	T
14	rs112259893	67251938	T	G
14	rs72728646	67252107	A	C
14	rs8022328	67253035	G	A
14	rs112904832	67253278	A	G
14	rs118023734	67253968	A	G
14	rs75203429	67254249	T	C
14	rs150354193	67254634	C	A
14	rs138014435	67254646	G	A
14	rs149485498	67254709	T	G
14	rs77883634	67256128	C	A
14	rs113571798	67256319	A	G
14	rs72728650	67257060	C	T
14	rs76927689	67257231	G	C
14	rs117623135	67257250	A	G
14	rs77410858	67257352	T	C
14	rs144710761	67257877	T	C
14	rs137855136	67258477	A	G
14	rs118072159	67258744	C	T
14	rs113382200	67258816	C	T
14	rs111318130	67259546	T	C
14	rs10149760	67261821	G	A
14	rs72728652	67262763	C	T
14	rs8008773	67263163	A	T
14	rs9671368	67263455	G	A
14	rs143160010	67263460	G	A
14	rs56189117	67264039	C	T
14	rs111226416	67264091	A	G
14	rs56094582	67264221	T	C
14	rs111309178	67264686	C	T
14	rs188448510	67264687	A	G
14	rs114324873	67265174	G	A
14	rs61989620	67265590	C	T
14	rs111803700	67266113	A	G
14	rs76106631	67266162	C	A
14	rs78619759	67266339	G	A
14	rs76457381	67266823	G	A
14	rs79206866	67268664	C	A
14	rs78314713	67268743	A	G
14	rs116982707	67269439	C	A
14	rs75636090	67269983	A	G
14	rs116449365	67269984	T	C
14	rs12587989	67270123	A	G
14	rs78869378	67270262	G	A
14	rs78569007	67271070	A	G
14	rs72728660	67271411	G	A
14	rs72728662	67271582	C	T
14	rs138884324	67272590	T	C
14	rs112165784	67272642	T	C
14	rs78599595	67272910	G	A
14	rs113227482	67273728	C	G
14	rs116841264	67273744	C	A
14	rs146834849	67273807	A	G
14	rs72728665	67273906	G	A
14	rs145689483	67273959	T	A
14	rs138259090	67273982	C	G
14	rs112898673	67274759	G	A
14	rs112927209	67274768	G	A
14	rs117626493	67274812	C	T
14	rs143855116	67275256	C	T
14	rs140659962	67275307	G	C
14	rs115463240	67275574	G	A
14	rs76546968	67275644	G	T
14	rs11845926	67276310	A	G
14	rs112263623	67276333	T	C
14	rs138143213	67276372	C	T
14	rs76905485	67276459	T	C
14	rs113623205	67277200	T	G
14	rs11158647	67277310	G	A
14	rs4141703	67277444	T	C
14	rs4141702	67277719	G	A
14	rs113928350	67278525	A	G
14	rs117959032	67278621	T	C
14	rs117439380	67278667	C	A
14	rs72728670	67279495	A	C
14	rs113693239	67279859	C	T
14	rs142235700	67279974	A	G
14	rs142329739	67280453	A	G
14	rs72728673	67280653	C	T
14	rs78631226	67280654	G	A
14	rs117260220	67280689	C	T
14	rs113394046	67281850	G	A
14	rs72728675	67282096	G	A
14	rs113987310	67282714	C	T
14	rs4537958	67283029	T	A
14	rs2319499	67283037	G	C
14	rs2874000	67283147	A	G
14	rs2874001	67283229	C	G
14	rs4338730	67283298	A	G
14	rs113756771	67284248	G	T
14	rs28673894	67284449	C	A
14	rs117341276	67284853	G	A
14	rs113001160	67286360	T	C
14	rs1957297	67286714	G	A
14	rs78825276	67287083	A	G
14	rs75447587	67287146	A	G
14	rs75535762	67287191	C	G
14	rs111487825	67288222	G	T
14	rs117709503	67288417	A	T
14	rs61989622	67288692	C	A
14	rs113064069	67288771	A	G
14	rs72728678	67289005	C	G
14	rs111931613	67291114	A	G
14	rs3784074	67291154	A	G
14	rs3784075	67291186	T	C
14	rs189050670	67291563	T	G
14	rs72728679	67292001	A	C
14	rs184754709	67292303	C	A
14	rs10148975	67292937	T	G
14	rs72728680	67293293	G	A
14	rs112274653	67293352	C	A
14	rs117014151	67293574	C	G
14	rs147749235	67293977	G	T
14	rs8006067	67293994	C	T
14	rs8006552	67294069	G	C
14	rs111652716	67294469	G	A
14	rs112271307	67295114	G	A
14	rs12323781	67295216	C	G
14	rs111508831	67295349	C	G
14	rs141808956	67295715	A	G
14	rs113233457	67295914	C	T
14	rs111921427	67296095	T	C
14	rs112757929	67297052	T	C
14	rs111514157	67297070	C	A
14	rs76034730	67298022	G	A
14	rs10483790	67298170	C	T
14	rs112655578	67298467	T	C
14	rs77289335	67299004	T	C
14	rs112853790	67299601	T	C
14	rs75643550	67299627	A	T
14	rs112624849	67299647	G	A
14	rs117184350	67299813	A	G
14	rs72728682	67299887	C	T
14	rs112242746	67300133	A	G
14	rs72728685	67300197	G	A
14	rs141761736	67300992	A	C
14	rs112130227	67304547	T	C
14	rs117542099	67304614	A	G
14	rs8018920	67305066	G	T
14	rs117984121	67305157	A	G
14	rs76295776	67305179	T	C
14	rs116869529	67305782	A	C
14	rs146821218	67306502	T	G
14	rs10142176	67306816	G	A
14	rs116879599	67308386	A	T
14	rs12101156	67308900	A	G
14	rs117051946	67309996	C	A
14	rs7156426	67310195	T	C
14	rs112078605	67310408	C	T
14	rs113059245	67310642	T	C
14	rs117416925	67310690	A	C
14	rs72728688	67310864	A	G
14	rs17247862	67312360	T	C
14	rs185956175	67313536	A	G
14	rs143068069	67313615	A	G
14	rs113285979	67314841	G	A
14	rs9323486	67315571	A	G
14	rs72728689	67316188	A	G
14	rs2064777	67317597	G	T
14	rs113925688	67318725	A	C
14	rs78240428	67319156	G	T
14	rs79457491	67319265	G	A
14	rs117018646	67319473	A	G
14	rs10143670	67319524	A	G
14	rs72728690	67320224	G	A
14	rs150131542	67320264	G	C
14	rs148148859	67321629	G	A
14	rs76111571	67322161	G	T
14	rs72728692	67322296	T	C
14	rs117826051	67322650	A	G
14	rs79243202	67323753	A	T
14	rs117749539	67323919	A	T
14	rs17780682	67324226	T	C
14	rs6573725	67324460	G	A
14	rs77518020	67324595	G	A
14	rs149627728	67325272	C	G
14	rs143142860	67326133	G	A
14	rs147479975	67326181	G	A
14	rs118012525	67326676	G	T
14	rs187361106	67327285	G	A
14	rs111953764	67328432	G	A
14	rs117747136	67329772	T	C
14	rs117413539	67331158	A	G
14	rs113485625	67331262	A	G
14	rs111566859	67331508	C	A
14	rs77139952	67331656	T	A
14	rs7160476	67332377	C	T
14	rs111964211	67332910	A	G
14	rs10131292	67332982	C	T
14	rs111721013	67333034	C	T
14	rs72728693	67334639	G	A
14	rs78203244	67334811	T	C
14	rs77857649	67334978	A	G
14	rs77037144	67335072	T	C
14	rs138469696	67335187	C	A
14	rs111598018	67335338	C	T
14	rs17780694	67335425	A	G
14	rs113154840	67335706	A	G
14	rs117181966	67335918	A	G
14	rs113536360	67335997	G	A
14	rs117342522	67337615	G	A
14	rs1950689	67338678	C	T
14	rs112251454	67339335	A	G
14	rs118059845	67339544	C	T
14	rs138202187	67339832	C	T
14	rs113171583	67339863	A	G
14	rs7156852	67340549	T	G
14	rs111611297	67340613	A	G
14	rs8003434	67341100	T	G
14	rs113972990	67341361	A	G
14	rs117799965	67341489	C	A
14	rs111766463	67341557	G	A
14	rs148273903	67342095	A	T
14	rs138033603	67342231	T	G
14	rs143553718	67342265	A	C
14	rs140364658	67342609	G	C
14	rs111636227	67343239	A	G
14	rs146584740	67343637	G	A
14	rs6573727	67343699	A	C
14	rs113483781	67343870	C	T
14	rs6573728	67343903	G	A
14	rs143592644	67344154	G	A
14	rs8020144	67344584	A	G
14	rs9743488	67345626	A	G
14	rs61386326	67345755	A	G
14	rs118086130	67346015	C	T
14	rs61029022	67346064	A	G
14	rs117257353	67347516	T	C
14	rs10047902	67349147	G	A
14	rs75102968	67349842	C	A
14	rs77270878	67350169	T	C
14	rs75904355	67350803	A	G
14	rs117094029	67351002	G	A
14	rs10047906	67351019	T	C
14	rs112602556	67351062	A	G
14	rs146137316	67352171	G	T
14	rs8014841	67352226	A	G
14	rs117527862	67352407	G	A
14	rs116882142	67352457	A	G
14	rs114937024	67352796	T	G
14	rs111805775	67352826	A	G
14	rs72728696	67352834	G	A
14	rs149807926	67353076	A	G
14	rs112224026	67353595	G	A
14	rs9323487	67354141	G	A
14	rs61989628	67354207	G	A
14	rs150343201	67354403	T	C
14	rs117994820	67354534	A	C
14	rs75325156	67354790	T	G
14	rs1080053	67355639	C	T
14	rs7156655	67356061	T	C
14	rs117394382	67356369	T	C
14	rs6573732	67356562	A	T
14	rs6573733	67357008	C	G
14	rs147856491	67357775	A	T
14	rs111859621	67358229	G	A
14	rs58753995	67358479	A	T
14	rs10135674	67359304	A	C
14	rs112173891	67360581	G	A
14	rs113450344	67360860	G	C
14	rs140262571	67361608	C	A
14	rs79655158	67361962	G	A
14	rs10151107	67362161	A	G
14	rs146670043	67362218	G	T
14	rs61989630	67362748	C	T
14	rs143377581	67363478	A	G
14	rs72728699	67363557	A	G
14	rs139243038	67363778	A	C
14	rs76821044	67364598	T	C
14	rs72728702	67365535	G	A
14	rs78381956	67366150	A	G
14	rs6573734	67366929	A	T
14	rs117914374	67367817	A	G
14	rs117647294	67369304	G	A
14	rs10151487	67369566	G	A
14	rs139281598	67369705	A	G
14	rs117673602	67370901	G	A
14	rs72730403	67371407	G	C
14	rs79732719	67372273	C	T
14	rs72730404	67372404	G	A
14	rs117625611	67372651	C	A
14	rs7153936	67373841	T	C
14	rs118123734	67374252	G	C
14	rs6573736	67374684	C	T
14	rs6573737	67375007	C	T
14	rs61095004	67375023	G	A
14	rs8004936	67375343	A	G
14	rs76510014	67376906	G	A
14	rs112993482	67377205	A	C
14	rs117912924	67377343	A	G
14	rs111535408	67377476	T	A
14	rs72730406	67377931	G	A
14	rs728647	67378055	G	T
14	rs72730407	67378814	G	A
14	rs723432	67379015	A	C
14	rs117797782	67379153	A	G
14	rs72730410	67379435	T	C
14	rs72730411	67379482	T	C
14	rs146823049	67379754	T	C
14	rs146546169	67380943	T	C
14	rs117940981	67381158	G	T
14	rs75670637	67383066	A	C
14	rs68178754	67383094	T	C
14	rs8013943	67383335	T	C
14	rs116901193	67383694	G	A
14	rs7156081	67384143	C	A
14	rs72730413	67384310	G	A
14	rs76431949	67384908	A	C
14	rs80298517	67385535	C	T
14	rs2038398	67385728	T	G
14	rs111689581	67385842	T	C
14	rs79434980	67386167	C	T
14	rs148893000	67386247	C	T
14	rs142092396	67386685	G	A
14	rs145852064	67386777	C	T
14	rs113986759	67386831	G	A
14	rs148210442	67387583	G	A
14	rs139677108	67389040	G	A
14	rs112443999	67389274	T	C
14	rs75299034	67389998	T	C
14	rs8022657	67390499	C	T
14	rs7146635	67391422	T	G
14	rs7147570	67391903	T	C
14	rs72730416	67392113	C	T
14	rs7152422	67392257	T	C
14	rs118138824	67393080	T	G
14	rs117041143	67393388	A	G
14	rs139852924	67394128	A	G
14	rs10142152	67394762	C	T
14	rs111458792	67395887	T	C
14	rs112958024	67395959	G	C
14	rs58367317	67396766	G	A
14	rs149744367	67397833	C	T
14	rs3902649	67398085	G	A
14	rs77849460	67398991	G	C
14	rs112092039	67399048	C	A
14	rs77216254	67399122	G	A
14	rs10135117	67399391	G	T
14	rs114690726	67399413	A	C
14	rs112625484	67399527	C	G
14	rs74553755	67399835	A	C
14	rs7145844	67400150	C	G
14	rs138402103	67400715	A	T
14	rs184546912	67400938	A	G
14	rs78026884	67401000	A	G
14	rs77118411	67401115	C	T
14	rs76541242	67401175	T	C
14	rs1950281	67401299	T	G
14	rs147257608	67401481	T	C
14	rs139012581	67401675	A	G
14	rs112960874	67401722	A	C
14	rs7158760	67402270	G	A
14	rs74837128	67402378	T	C
14	rs141397035	67402411	A	C
14	rs150803855	67402882	G	A
14	rs72730418	67404753	T	C
14	rs117971727	67404989	T	C
14	rs117566455	67405117	G	A
14	rs117116140	67405443	C	T
14	rs76211461	67405727	A	G
14	rs72730419	67405807	G	T
14	rs117325002	67406009	A	T
14	rs138473234	67406277	C	T
14	rs111300746	67406321	G	A
14	rs78544980	67407320	C	T
14	rs77237455	67407386	A	C
14	rs117876519	67407766	G	A
14	rs112161831	67407808	C	T
14	rs117605056	67409115	C	G
14	rs142560052	67409268	A	T
14	rs13379445	67409792	C	A
14	rs10136026	67410107	C	T
14	rs78476241	67410155	C	G
14	rs2144060	67410197	T	A
14	rs10136344	67410477	A	C
14	rs111948972	67410595	A	G
14	rs112741055	67410871	T	G
14	rs77502380	67411331	T	G
14	rs112961123	67411702	A	G
14	rs13379476	67411733	T	C
14	rs13379477	67411748	T	C
14	rs13379478	67411750	T	G
14	rs77284113	67411822	C	G
14	rs113106725	67412323	C	T
14	rs10142878	67412419	C	T
14	rs191547363	67412558	C	T
14	rs181596873	67412615	T	C
14	rs117620792	67413024	A	G
14	rs77902037	67413520	A	G
14	rs112148786	67414308	A	G
14	rs112875187	67414448	A	G
14	rs80328969	67415432	A	G
14	rs10132565	67415967	G	A
14	rs117085813	67416338	G	T
14	rs10135701	67416977	C	T
14	rs10147954	67417083	T	C
14	rs117126565	67417195	A	G
14	rs117788116	67417649	T	G
14	rs186823700	67418596	C	A
14	rs28817965	67418872	T	C
14	rs142446585	67419493	C	T
14	rs150027831	67419627	G	A
14	rs10151405	67419996	G	T
14	rs28850894	67420601	A	T
14	rs72730423	67420716	C	G
14	rs10873197	67422420	C	G
14	rs113866707	67422445	T	C
14	rs10873198	67422523	T	C
14	rs111259577	67423046	T	C
14	rs61989636	67424134	A	G
14	rs74381770	67424467	A	G
14	rs113582659	67424480	A	G
14	rs12588821	67424500	G	C
14	rs117318980	67424657	A	C
14	rs111592793	67424978	C	T
14	rs72730425	67425471	A	G
14	rs117398109	67425857	A	G
14	rs10148117	67426228	G	A
14	rs60656960	67426320	G	A
14	rs10151250	67427290	A	G
14	rs72730426	67427889	C	T
14	rs139646350	67428345	A	G
14	rs72730427	67428752	A	C
14	rs117137932	67430969	A	G
14	rs112878965	67431316	A	G
14	rs117864921	67431436	C	T
14	rs149055996	67431515	T	C
14	rs41310850	67432052	G	A
14	rs111674866	67433301	A	G
14	rs8012063	67434470	G	A
14	rs72730429	67434664	G	A
14	rs117768375	67434892	G	A
14	rs117913761	67434912	C	T
14	rs8016725	67435182	A	G
14	rs8018750	67435567	T	G
14	rs75787237	67436108	G	T
14	rs145265351	67436111	T	A
14	rs1955604	67436440	G	C
14	rs79932454	67437030	A	G
14	rs117605393	67437045	G	A
14	rs74363385	67437343	C	T
14	rs117159703	67438116	T	C
14	rs147454066	67439075	A	G
14	rs1138802	67439669	C	A
14	rs144072861	67439723	A	G
14	rs80293958	67439892	A	G
14	rs10136043	67440238	C	G
14	rs112584898	67440332	T	C
14	rs10136073	67440356	A	G
14	rs77401952	67440886	T	C
14	rs60550390	67441407	A	T
14	rs138313495	67441764	A	G
14	rs8013401	67443159	T	A
14	rs190410805	67444030	C	T
14	rs117046274	67444864	A	C
14	rs151119780	67445075	T	G
14	rs74361835	67445613	G	A
14	rs147923714	67445688	C	T
14	rs6573740	67445769	A	G
14	rs28398007	67446561	T	C
14	rs112722988	67446965	T	C
14	rs118158759	67446966	G	A
14	rs6573741	67447722	C	T
14	rs117200244	67449284	A	G
14	rs115500605	67449436	C	T
14	rs111831260	67449894	A	G
14	rs78446977	67451035	T	C
14	rs1884066	67452834	G	A
14	rs113344633	67453187	A	T
14	rs2319549	67453393	C	T
14	rs79472127	67453623	G	A
14	rs8020095	67453858	G	A
14	rs76126173	67454198	G	A
14	rs111393772	67454239	G	A
14	rs8005668	67454358	T	C
14	rs145997871	67454889	G	T
14	rs74743293	67455205	C	G
14	rs7149059	67455950	G	A
14	rs12433457	67455961	T	A
14	rs75344937	67456032	A	G
14	rs117847331	67456823	A	C
14	rs117129141	67456889	C	G
14	rs8021044	67457130	A	G
14	rs76837003	67457191	C	T
14	rs10140569	67457470	T	A
14	rs61989638	67457755	A	T
14	rs72730433	67457868	T	G
14	rs2013137	67457995	A	G
14	rs117458390	67458125	G	T
14	rs117184244	67458803	A	C
14	rs187232593	67459089	G	A
14	rs6573742	67459554	A	C
14	rs147995631	67459790	C	T
14	rs191222960	67460823	C	T
14	rs113056787	67461152	T	C
14	rs117278683	67461216	G	T
14	rs7152001	67461348	C	G
14	rs7142068	67463012	C	T
14	rs182653606	67464363	C	A
14	rs72730435	67466164	C	T
14	rs117470018	67467030	G	C
14	rs72730436	67467500	T	G
14	rs189439895	67467560	A	G
14	rs72730437	67467753	G	A
14	rs72730439	67468940	A	G
14	rs17103796	67469249	C	T
14	rs72730440	67469342	C	T
14	rs1955611	67469587	G	T
14	rs10150424	67469791	A	G
14	rs8016391	67470280	T	C
14	rs1955610	67470862	A	T
14	rs1955609	67471071	A	G
14	rs1955608	67471095	C	A
14	rs117029684	67471100	A	G
14	rs7159871	67471485	G	A
14	rs72730441	67471500	A	G
14	rs17103807	67472107	C	T
14	rs11158651	67472264	G	A
14	rs17103814	67473246	A	G
14	rs8012944	67473698	C	G
14	rs72730442	67474569	A	G
14	rs143459292	67475122	G	A
14	rs112874307	67475128	G	A
14	rs6573743	67475446	A	G
14	rs72730443	67475704	T	A
14	rs78305974	67476214	G	A
14	rs2064489	67476497	C	G
14	rs142968271	67476583	C	T
14	rs10133107	67476864	C	G
14	rs144697257	67477283	A	G
14	rs72730444	67477295	A	G
14	rs1955606	67477647	A	G
14	rs8021795	67478408	T	A
14	rs117876108	67478484	G	A
14	rs17183371	67479007	A	G
14	rs140228567	67479559	T	C
14	rs117358780	67479934	T	C
14	rs77664046	67480352	G	T
14	rs28685619	67480761	T	C
14	rs28539317	67480832	G	A
14	rs1955605	67481044	G	A
14	rs72730445	67481130	T	G
14	rs10138631	67481376	C	T
14	rs113274485	67481518	A	G
14	rs111228467	67481568	C	A
14	rs112033107	67482153	A	C
14	rs112820045	67482164	A	C
14	rs112405360	67482211	T	C
14	rs72730447	67482382	C	T
14	rs10131242	67482563	T	A
14	rs10142059	67482629	A	G
14	rs72730449	67482840	A	G
14	rs7144434	67482847	T	A
14	rs7144580	67482888	T	G
14	rs1950284	67483521	C	T
14	rs117251197	67483958	T	C
14	rs9323489	67484346	A	G
14	rs117261579	67484459	A	G
14	rs76920154	67485095	C	A
14	rs75386920	67485096	T	G
14	rs6573744	67485640	G	A
14	rs117847419	67485643	A	G
14	rs17103832	67486170	A	G
14	rs117454933	67486314	T	C
14	rs17183406	67486808	T	C
14	rs77335661	67486950	C	T
14	rs72730450	67486951	A	G
14	rs1950283	67487588	A	T
14	rs1950282	67487629	A	T
14	rs7157126	67488230	C	G
14	rs139049510	67489030	C	G
14	rs72730453	67490050	T	C
14	rs17103837	67490316	A	G
14	rs113945198	67490743	A	G
14	rs116946650	67490820	T	C
14	rs17103839	67491123	T	C
14	rs117768744	67491134	C	T
14	rs117322740	67491329	C	T
14	rs113558777	67491514	T	C
14	rs187492395	67493423	G	C
14	rs10137618	67493586	C	T
14	rs1546940	67493778	G	T
14	rs113846263	67494056	G	C
14	rs143961644	67494193	T	A
14	rs2207256	67494360	G	A
14	rs117799864	67495340	T	G
14	rs11158652	67495448	T	G
14	rs118039219	67495713	G	A
14	rs72730454	67495775	G	A
14	rs117497616	67498670	C	T
14	rs72730456	67499334	A	G
14	rs7149905	67499716	G	A
14	rs150410706	67500145	G	T
14	rs72730457	67500535	T	C
14	rs7145295	67500727	G	A
14	rs79560500	67500768	G	A
14	rs75514498	67501216	T	G
14	rs7151086	67501555	G	A
14	rs75348796	67502155	G	A
14	rs6573745	67502958	A	G
14	rs79321016	67503038	A	G
14	rs80030960	67503607	A	G
14	rs10136622	67505609	G	A
14	rs8021098	67506207	G	T
14	rs117822119	67506234	G	C
14	rs6573746	67506653	A	C
14	rs149163786	67507074	C	T
14	rs10146304	67508590	G	T
14	rs182759392	67508757	A	G
14	rs187090084	67508765	C	T
14	rs137925934	67509379	T	A
14	rs10135100	67510348	A	T
14	rs139516471	67511407	G	T
14	rs10220477	67511747	A	G
14	rs117276820	67512125	G	C
14	rs146963313	67512752	C	T
14	rs28718312	67512787	A	G
14	rs137963877	67512873	A	T
14	rs143429931	67512994	G	A
14	rs117928445	67513150	A	G
14	rs117435104	67513277	A	G
14	rs72715303	67513355	A	T
14	rs7155042	67514736	C	T
14	rs72715304	67515017	T	C
14	rs72715306	67515280	C	G
14	rs7161698	67515283	T	C
14	rs117974822	67515311	A	G
14	rs114609240	67515331	A	G
14	rs72715307	67515464	A	C
14	rs78066889	67515502	G	T
14	rs182875632	67516046	G	A
14	rs185803115	67516305	C	A
14	rs192210744	67516621	C	A
14	rs188270668	67516663	C	T
14	rs74056472	67516774	T	C
14	rs8008739	67516791	G	A
14	rs74627382	67516803	A	G
14	rs77936678	67517210	A	G
14	rs72715308	67517451	A	G
14	rs72715310	67517555	C	T
14	rs75303744	67517610	C	G
14	rs79474576	67517830	T	C
14	rs6573747	67517848	G	A
14	rs142185367	67517980	T	C
14	rs113258218	67518620	A	G
14	rs117107229	67518757	G	A
14	rs147610566	67519872	A	G
14	rs142133161	67520016	A	G
14	rs113338349	67520100	A	G
14	rs117654600	67521263	A	G
14	rs112192603	67521340	A	G
14	rs117499885	67521743	A	G
14	rs6573748	67521814	A	G
14	rs6573749	67521918	G	A
14	rs113103616	67522165	C	T
14	rs112566011	67522271	A	G
14	rs144677990	67522466	C	T
14	rs145304239	67522752	A	G
14	rs112145843	67522996	A	G
14	rs112873364	67523307	G	C
14	rs8019510	67523915	T	C
14	rs72715313	67524206	A	G
14	rs72715314	67524339	A	G
14	rs7161664	67524487	A	G
14	rs7141519	67524525	T	C
14	rs3752992	67525690	A	G
14	rs3752993	67525696	T	C
14	rs141457700	67525968	A	G
14	rs114938308	67526280	G	A
14	rs9323490	67526337	T	G
14	rs17103853	67526460	C	T
14	rs2144061	67526562	T	C
14	rs17103856	67526710	T	C
14	rs138315920	67527010	C	T
14	rs10150145	67527028	G	A
14	rs10483792	67527133	A	G
14	rs9323491	67527235	A	G
14	rs79080867	67527618	A	G
14	rs147221303	67527673	G	A
14	rs140598042	67527835	G	A
14	rs72715322	67528175	C	T
14	rs72715323	67528181	T	A
14	rs111285383	67528449	C	G
14	rs9323492	67528457	A	G
14	rs17103859	67528819	T	G
14	rs111436979	67530255	A	G
14	rs113637432	67530603	A	C
14	rs113438344	67530783	G	A
14	rs117267946	67530966	T	A
14	rs118122435	67530968	T	G
14	rs149498599	67531514	T	C
14	rs112165547	67532092	C	T
14	rs112956893	67532097	A	G
14	rs8003929	67533273	G	C
14	rs113237885	67533371	C	T
14	rs112566191	67534630	G	A
14	rs117389757	67534754	G	A
14	rs111377188	67534755	G	A
14	rs75305141	67534926	A	T
14	rs72715327	67535044	C	A
14	rs138611317	67535242	A	T
14	rs72715329	67535425	T	A
14	rs77302186	67535529	A	G
14	rs10138952	67536019	A	G
14	rs142500644	67536145	A	G
14	rs72715331	67536842	A	G
14	rs192841545	67537311	G	A
14	rs530220308	67537332	G	A
14	rs189358950	67537335	C	A
14	rs72715332	67537495	C	T
14	rs144816332	67537526	G	A
14	rs7145005	67537863	G	A
14	rs111328441	67537975	A	G
14	rs61990914	67538034	G	A
14	rs6573751	67538315	G	A
14	rs72715333	67538536	T	C
14	rs72715334	67538799	T	C
14	rs7150739	67538948	A	G
14	rs113980901	67538964	G	A
14	rs17103876	67539124	G	T
14	rs17103879	67539627	C	T
14	rs77690662	67539778	T	A
14	rs10149600	67539830	C	G
14	rs72715335	67541053	A	G
14	rs72715336	67541242	G	T
14	rs72715338	67542342	G	A
14	rs79555049	67542415	T	C
14	rs117230604	67542518	T	C
14	rs10141947	67542678	A	G
14	rs72715339	67542857	T	C
14	rs59774616	67542973	T	C
14	rs10144870	67543424	A	G
14	rs116940884	67543685	C	T
14	rs72715340	67543822	A	G
14	rs75407335	67543840	A	G
14	rs117310440	67544668	C	G
14	rs17103896	67545888	T	C
14	rs9323493	67546180	C	T
14	rs117796783	67546189	A	G
14	rs72715342	67546215	A	G
14	rs72715343	67546299	C	G
14	rs111519397	67546489	C	T
14	rs72715344	67547213	G	A
14	rs140028425	67547508	G	A
14	rs112432778	67548741	C	G
14	rs150114741	67548783	G	C
14	rs117729757	67549116	C	A
14	rs10141815	67549803	A	G
14	rs3784076	67549950	C	T
14	rs72715346	67550427	G	A
14	rs72715347	67551063	G	T
14	rs117987222	67551100	C	T
14	rs72715348	67551107	C	G
14	rs72715349	67551894	T	C
14	rs17103910	67552001	A	T
14	rs116992549	67552431	A	G
14	rs72715351	67552885	T	C
14	rs113403024	67553120	G	A
14	rs72715353	67553880	G	A
14	rs74479583	67554194	T	C
14	rs118054806	67554630	A	G
14	rs75462322	67554780	A	G
14	rs72715354	67554910	A	G
14	rs78713446	67555233	T	C
14	rs78272493	67556010	T	C
14	rs77052154	67556042	G	A
14	rs150599876	67556116	A	C
14	rs10483793	67556265	C	T
14	rs72715355	67556724	A	G
14	rs77586253	67557849	C	T
14	rs143024934	67558388	A	G
14	rs17103924	67558670	G	C
14	rs145142561	67558784	A	G
14	rs72715356	67559546	T	A
14	rs72715357	67559617	A	T
14	rs3784077	67559670	A	C
14	rs3784078	67559710	G	C
14	rs3784079	67559846	T	C
14	rs3784080	67559965	G	C
14	rs72715359	67560276	T	C
14	rs116966915	67560374	T	A
14	rs139669737	67560723	C	T
14	rs72715361	67560780	T	C
14	rs8013724	67561321	T	C
14	rs72715363	67561343	T	C
14	rs7158228	67562723	T	C
14	rs7157394	67562769	G	C
14	rs7157418	67562815	G	T
14	rs17248252	67562929	T	G
14	rs17103943	67563168	G	A
14	rs72715365	67563483	A	G
14	rs77838957	67563557	T	G
14	rs8009087	67564210	A	G
14	rs78367783	67564904	C	A
14	rs117023397	67564947	G	A
14	rs72715367	67564983	G	A
14	rs145615246	67565481	G	C
14	rs28662990	67565738	T	C
14	rs113522731	67565959	C	T
14	rs768770	67567170	A	T
14	rs41285532	67567542	T	C
14	rs116971554	67568401	A	G
14	rs58221168	67568611	C	T
14	rs117477402	67570404	G	T
14	rs72715369	67571825	G	A
14	rs72715370	67571847	A	G
14	rs72715371	67572096	G	A
14	rs72715372	67572308	A	G
14	rs77381480	67573111	T	C
14	rs11849518	67573141	C	T
14	rs72715373	67573255	A	G
14	rs117450515	67573692	C	T
14	rs76030661	67575792	A	C
14	rs72715374	67575827	A	T
14	rs72715375	67576405	T	C
14	rs41285472	67576670	C	T
14	rs117677174	67577187	G	T
14	rs41301475	67578727	A	G
14	rs41299201	67578855	T	A
14	rs10483794	67579291	G	A
14	rs72715378	67579354	G	A
14	rs17103973	67579466	T	G
14	rs17781130	67580079	A	G
14	rs17103977	67580298	A	G
14	rs7493580	67580450	T	A
14	rs61990920	67580520	G	A
14	rs2039055	67580793	A	C
14	rs17103990	67582164	T	G
14	rs2026653	67582188	A	G
14	rs116944425	67582473	A	G
14	rs79059327	67584081	A	G
14	rs17103998	67584295	A	G
14	rs184095308	67584830	G	T
14	rs75369632	67584936	A	T
14	rs12590689	67585315	A	G
14	rs17104000	67585867	T	C
14	rs145737181	67586676	G	A
14	rs72715381	67586738	G	A
14	rs8012776	67587878	C	T
14	rs72715383	67588051	C	G
14	rs41285474	67588868	G	A
14	rs17104010	67589427	G	A
14	rs117950192	67589550	T	G
14	rs117624645	67589555	C	T
14	rs6573752	67589792	T	G
14	rs112022518	67590164	G	A
14	rs79042371	67591580	C	A
14	rs185571692	67591841	T	A
14	rs72715385	67592126	C	T
14	rs116926149	67593018	A	G
14	rs11848862	67595344	A	C
14	rs139187530	67595813	G	A
14	rs72715386	67597214	T	A
14	rs17104020	67598300	A	G
14	rs17104024	67598860	A	G
14	rs10141952	67600169	G	A
14	rs72715387	67600836	T	C
14	rs117189427	67600977	G	A
14	rs72715388	67601110	C	T
14	rs10145508	67601834	A	G
14	rs10145511	67601839	A	G
14	rs72715389	67602574	A	C
14	rs117561675	67602657	A	G
14	rs10132088	67604368	G	C
14	rs10144371	67604637	T	G
14	rs76786936	67604739	G	A
14	rs117552224	67604896	C	G
14	rs72715390	67605500	A	G
14	rs72715391	67605567	T	C
14	rs113960546	67605815	T	C
14	rs41477648	67606593	T	A
14	rs118025317	67606613	G	A
14	rs10138850	67606768	C	T
14	rs10138865	67606802	C	T
14	rs72715393	67607165	T	C
14	rs17781220	67607355	C	G
14	rs1918483	67607623	G	T
14	rs8010261	67608117	C	T
14	rs72715395	67608711	T	C
14	rs72715396	67608908	C	A
14	rs1952337	67608948	A	C
14	rs17104041	67608993	G	A
14	rs117455101	67609406	A	G
14	rs72715398	67610769	G	A
14	rs72715399	67611184	G	C
14	rs61990925	67612029	T	C
14	rs72715400	67612586	A	G
14	rs117017645	67612604	C	A
14	rs41525547	67612769	A	G
14	rs79678918	67613308	T	C
14	rs7146638	67613392	G	T
14	rs77391490	67613426	G	T
14	rs112538490	67613488	T	C
14	rs111309519	67613689	G	T
14	rs7147207	67613704	G	C
14	rs113021024	67613723	A	G
14	rs72715401	67613826	T	C
14	rs77288093	67613951	G	A
14	rs72715402	67614081	C	T
14	rs10483795	67614106	G	T
14	rs7152231	67614107	G	A
14	rs72717303	67614153	T	C
14	rs75467763	67614168	A	G
14	rs72717304	67614940	G	T
14	rs111546131	67615694	T	C
14	rs72717305	67616146	T	G
14	rs72717306	67616520	C	T
14	rs8006281	67616737	A	G
14	rs72717308	67617938	C	G
14	rs17248357	67617954	T	A
14	rs140572640	67620087	A	G
14	rs72717309	67620284	T	C
14	rs141498230	67621248	C	T
14	rs17781232	67621626	G	A
14	rs7147534	67622339	G	A
14	rs7148044	67622570	G	A
14	rs7148425	67622816	G	A
14	rs112554023	67623436	A	G
14	rs141659811	67623637	C	T
14	rs77993214	67624075	T	C
14	rs28368552	67624540	G	A
14	rs10139792	67624583	C	T
14	rs144865213	67624685	A	G
14	rs111894901	67624887	A	G
14	rs8005981	67624961	A	T
14	rs116927363	67625129	T	G
14	rs117353566	67625251	A	G
14	rs10131984	67625416	T	A
14	rs72717310	67625912	C	T
14	rs72717311	67626539	T	A
14	rs7151898	67626594	T	G
14	rs113808368	67626707	G	C
14	rs72717313	67627011	A	G
14	rs117726845	67627207	G	A
14	rs112006603	67628010	A	C
14	rs117803128	67629777	C	A
14	rs72717315	67630190	A	G
14	rs115616140	67630557	A	G
14	rs190256608	67630686	T	A
14	rs111401435	67630878	G	C
14	rs112537642	67631458	C	A
14	rs2236334	67631673	A	G
14	rs3866760	67632580	G	A
14	rs191994168	67632605	G	T
14	rs72717316	67632811	G	T
14	rs72717317	67632831	G	A
14	rs17104064	67633012	C	T
14	rs116993001	67633962	G	A
14	rs17104067	67634257	T	C
14	rs72717319	67634314	A	T
14	rs2295903	67634318	T	G
14	rs117382735	67634823	A	G
14	rs41285536	67635835	C	T
14	rs72717320	67636115	G	C
14	rs72717321	67636174	T	A
14	rs113923820	67636286	C	T
14	rs72717322	67636529	G	C
14	rs112631841	67636559	C	T
14	rs117807054	67636655	C	T
14	rs140388706	67636720	G	A
14	rs72717323	67637306	A	G
14	rs72717324	67637529	C	A
14	rs72717325	67637872	C	T
14	rs2281676	67638455	C	G
14	rs74470450	67638649	A	G
14	rs75860609	67638773	C	T
14	rs72717326	67638829	G	A
14	rs146307514	67639694	G	A
14	rs7154905	67639893	A	G
14	rs72717327	67640134	G	A
14	rs6573754	67640171	G	T
14	rs72717328	67640387	G	A
14	rs8013541	67640571	T	A
14	rs10134592	67640666	G	A
14	rs113081511	67641096	C	T
14	rs113781320	67641542	G	A
14	rs138316352	67641789	T	C
14	rs186403697	67642587	C	T
14	rs112799090	67643328	A	C
14	rs145568069	67643558	T	A
14	rs72717330	67643705	T	G
14	rs113476450	67643895	G	A
14	rs7152217	67644162	G	A
14	rs181857191	67645169	C	T
14	rs72717332	67645464	A	G
14	rs72717333	67645743	T	A
14	rs142810239	67645830	G	T
14	rs28668348	67645942	T	A
14	rs2273836	67646257	G	T
14	rs56264248	67646281	A	T
14	rs2273835	67646500	T	C
14	rs75725179	67647050	C	G
14	rs41301469	67647470	C	A
14	rs4477618	67648414	A	G
14	rs17104095	67648548	G	A
14	rs41314529	67648628	A	G
14	rs117906639	67648837	C	T
14	rs79890364	67649247	T	C
14	rs117054108	67649902	A	G
14	rs7156119	67650115	C	T
14	rs138730646	67650432	C	T
14	rs112911356	67650487	A	T
14	rs117713433	67651188	C	T
14	rs76745477	67652019	C	T
14	rs17104096	67652099	T	G
14	rs72717335	67652418	T	C
14	rs17248421	67652922	G	A
14	rs72717336	67653055	A	G
14	rs72717338	67653638	C	T
14	rs72717340	67654112	T	C
14	rs6573755	67654476	T	G
14	rs142530641	67654604	A	G
14	rs7150934	67656715	G	A
14	rs111659767	67657227	G	A
14	rs113805761	67657945	C	T
14	rs11158653	67658895	G	A
14	rs114391936	67659783	A	C
14	rs8004798	67660429	A	G
14	rs73276994	67660834	C	T
14	rs143577371	67660950	A	C
14	rs144704624	67661308	C	T
14	rs10145458	67661677	G	T
14	rs17104103	67661952	T	C
14	rs113307817	67662999	T	C
14	rs17104106	67663432	A	T
14	rs17104109	67663950	T	A
14	rs76239347	67664486	G	A
14	rs79678646	67666350	T	C
14	rs116994663	67666442	A	G
14	rs10873200	67667019	C	T
14	rs8004488	67667402	C	G
14	rs17104114	67667510	T	C
14	rs117721314	67667726	A	C
14	rs117905544	67667846	A	G
14	rs6573758	67667906	A	G
14	rs74383174	67667967	C	T
14	rs117777089	67668442	A	G
14	rs76956000	67668719	T	C
14	rs13379190	67669626	T	C
14	rs76480516	67670268	A	T
14	rs61612119	67670548	C	T
14	rs116920051	67670785	C	G
14	rs17836680	67671293	T	C
14	rs11158655	67671701	C	T
14	rs116963972	67672288	A	G
14	rs28578660	67673031	A	G
14	rs142614558	67673514	C	A
14	rs61024303	67673753	C	T
14	rs35680137	67675021	C	T
14	rs10150082	67675224	A	G
14	rs139349389	67675326	A	G
14	rs117338221	67676255	G	C
14	rs12586402	67676272	C	T
14	rs10130796	67676484	G	A
14	rs6573760	67677375	G	T
14	rs72717344	67678502	T	C
14	rs10137713	67678943	G	T
14	rs7342569	67679018	C	A
14	rs28665440	67679644	T	C
14	rs72717345	67682289	C	T
14	rs17104117	67682353	G	T
14	rs8021740	67682370	C	T
14	rs10431717	67682416	G	A
14	rs80279566	67682536	C	G
14	rs10431718	67682636	C	A
14	rs8008188	67683173	T	G
14	rs72717347	67683328	T	C
14	rs78370995	67684022	T	C
14	rs10146000	67684208	A	G
14	rs79999066	67684621	C	A
14	rs1918484	67684731	C	T
14	rs118016666	67684945	A	T
14	rs8003669	67686239	A	T
14	rs8004148	67686430	C	A
14	rs117012614	67686566	T	C
14	rs7147989	67687785	A	G
14	rs61749574	67688099	T	C
14	rs17248456	67688610	A	G
14	rs17836683	67688912	A	G
14	rs61281789	67689120	T	C
14	rs117920751	67689199	G	T
14	rs59861720	67689283	A	G
14	rs112372722	67689755	C	T
14	rs2025209	67689778	A	G
14	rs145725746	67689865	C	T
14	rs2025208	67689872	A	C
14	rs138146200	67691259	G	A
14	rs12590956	67691449	A	G
14	rs73279028	67691720	C	T
14	rs45612334	67691785	C	T
14	rs75696073	67692245	C	T
14	rs72717350	67692310	T	A
14	rs77302091	67692338	T	C
14	rs1881035	67692698	A	G
14	rs8009318	67692772	G	A
14	rs111617098	67693325	G	A
14	rs10135883	67693911	C	A
14	rs10138392	67694034	G	A
14	rs10138319	67694099	C	G
14	rs11158656	67694125	G	C
14	rs11158657	67694650	G	A
14	rs190246643	67694836	G	A
14	rs10141692	67695017	G	A
14	rs10141879	67695190	G	A
14	rs45515505	67695260	T	A
14	rs72717351	67696155	A	G
14	rs1113973	67696333	A	G
14	rs113124875	67696879	G	A
14	rs10145744	67696916	G	C
14	rs75489684	67697157	C	T
14	rs9323496	67697214	A	G
14	rs8018738	67697889	T	G
14	rs72717353	67697900	A	G
14	rs112488723	67698554	T	C
14	rs10152002	67698916	A	G
14	rs1475127	67699205	T	G
14	rs28503899	67700011	A	G
14	rs28370351	67700603	G	T
14	rs28522593	67700986	G	A
14	rs1290900	67701168	C	A
14	rs140054471	67701416	A	T
14	rs73279056	67701536	T	G
14	rs142270476	67701685	C	G
14	rs151232195	67701834	C	T
14	rs144702629	67702315	C	T
14	rs145511439	67702380	C	T
14	rs10147852	67702660	G	A
14	rs75149231	67703192	T	C
14	rs147105138	67703571	G	A
14	rs28696352	67703701	G	A
14	rs143966726	67703813	C	T
14	rs28493280	67704268	A	G
14	rs59472119	67705668	T	C
14	rs180755508	67707621	T	A
14	rs1078193	67707622	A	T
14	rs1078194	67707796	T	C
14	rs10144090	67708388	G	A
14	rs10144218	67708555	G	A
14	rs67470433	67708831	A	C
14	rs77898569	67708895	T	C
14	rs111521734	67710354	T	C
14	rs190890790	67710461	C	T
14	rs118077446	67710597	C	G
14	rs10145586	67710624	T	C
14	rs8015862	67711174	G	T
14	rs73280932	67712342	A	T
14	rs76802766	67712344	C	T
14	rs1073607	67712684	A	G
14	rs1073606	67712998	C	T
14	rs1073605	67713057	A	G
14	rs1073604	67713222	G	A
14	rs72717359	67713775	T	C
14	rs72717361	67713858	T	C
14	rs12323793	67714496	A	G
14	rs117135260	67714741	A	G
14	rs12323494	67714759	T	G
14	rs75230192	67714863	T	A
14	rs117958286	67714961	G	A
14	rs72717362	67715121	A	G
14	rs10459529	67715550	T	C
14	rs141109746	67715731	G	A
14	rs10459530	67715990	T	G
14	rs142472913	67716216	A	C
14	rs72717363	67716454	T	G
14	rs10459453	67717276	T	C
14	rs10459531	67717331	G	A
14	rs72717364	67717518	C	A
14	rs57266997	67717711	A	G
14	rs7152903	67717971	G	A
14	rs140474081	67718161	G	A
14	rs6573763	67718328	A	G
14	rs112663719	67718414	T	A
14	rs8016037	67718711	C	T
14	rs8017301	67718728	T	C
14	rs58954149	67718947	C	G
14	rs57782535	67719594	A	C
14	rs8017612	67720060	T	C
14	rs7156177	67720390	T	A
14	rs28401319	67720478	A	G
14	rs188694131	67720681	T	G
14	rs61510566	67720717	A	G
14	rs60953279	67720942	C	A
14	rs28424592	67721221	C	T
14	rs28411190	67721606	A	G
14	rs7140287	67721739	G	A
14	rs8008155	67722432	C	G
14	rs6573764	67722656	G	A
14	rs7151684	67723288	G	A
14	rs144543117	67723319	C	T
14	rs28562402	67723777	G	A
14	rs12323911	67724410	T	C
14	rs10151131	67724778	T	C
14	rs114245299	67724998	T	C
14	rs138919304	67725682	C	T
14	rs138020829	67725786	G	A
14	rs115619885	67726201	C	T
14	rs72717366	67726665	C	T
14	rs3844530	67727610	A	G
14	rs117412856	67728834	A	G
14	rs72717367	67729282	T	C
14	rs117003957	67729421	C	T
14	rs80127276	67729448	A	G
14	rs8008236	67729685	C	G
14	rs8008443	67729815	C	T
14	rs4636843	67730600	G	A
14	rs12589218	67730960	G	C
14	rs72717368	67731447	A	G
14	rs72717369	67731671	A	C
14	rs148572548	67732672	T	G
14	rs10136835	67732749	T	A
14	rs9743912	67732861	G	A
14	rs72717370	67732894	T	G
14	rs9743911	67732947	C	T
14	rs9743983	67732964	A	T
14	rs10150612	67733529	A	G
14	rs8021992	67733581	T	C
14	rs117581474	67733687	G	A
14	rs117011202	67733725	G	C
14	rs2146230	67734876	C	A
14	rs117733878	67735039	G	A
14	rs187915521	67735252	G	A
14	rs7149535	67735368	G	A
14	rs72717371	67735385	C	T
14	rs45561936	67736679	A	T
14	rs76990236	67737259	A	G
14	rs72717372	67737465	T	C
14	rs17248526	67737894	G	A
14	rs28521373	67738075	T	C
14	rs73280967	67738458	G	A
14	rs10083468	67738527	C	T
14	rs1006595	67738852	A	G
14	rs8013980	67739116	C	T
14	rs8014465	67739247	G	A
14	rs8015454	67739285	T	C
14	rs112025536	67739406	C	T
14	rs58809332	67739438	C	T
14	rs117019475	67739533	G	A
14	rs118059972	67739627	C	A
14	rs10483796	67739701	G	C
14	rs17104188	67739750	G	C
14	rs80232110	67740301	T	C
14	rs142018239	67740396	A	G
14	rs139985779	67740876	G	A
14	rs8016480	67741117	T	C
14	rs8015371	67741251	A	G
14	rs150066740	67741553	A	C
14	rs146472529	67741771	G	A
14	rs75830672	67741921	G	C
14	rs111383802	67742269	A	G
14	rs145479652	67742423	C	T
14	rs111438880	67742446	T	C
14	rs148818619	67742542	G	A
14	rs111917273	67742688	C	G
14	rs118189099	67743760	G	A
14	rs1318914	67744066	C	G
14	rs117777678	67745647	G	A
14	rs764039	67746721	T	A
14	rs28522922	67747469	T	A
14	rs149185738	67747805	C	T
14	rs8019176	67986549	C	T
14	rs79160499	67987100	C	T
14	rs11158678	67987543	T	C
14	rs10130096	67987653	A	G
14	rs75744792	67987948	T	C
14	rs117204857	67987950	A	C
14	rs4899206	67988612	A	G
14	rs116943208	67988720	G	A
14	rs8011307	67988809	G	A
14	rs4902477	67989097	G	A
14	rs148880878	67989853	A	G
14	rs12589622	67990324	G	A
14	rs17836787	67990429	A	C
14	rs12887115	67990648	G	A
14	rs17782153	67991028	C	T
14	rs144292626	67991136	A	G
14	rs11158679	67992317	G	A
14	rs12882704	67992967	C	A
14	rs4899207	67993042	C	A
14	rs10047825	67993171	A	G
14	rs12101021	67993633	T	C
14	rs72721018	67993674	A	G
14	rs17104400	67993851	G	A
14	rs17249216	67994245	A	G
14	rs17104402	67994383	G	A
14	rs12434051	67995628	G	A
14	rs12437164	67995657	T	C
14	rs10483797	67995855	T	A
14	rs8006273	67996723	G	A
14	rs60799856	67997451	C	T
14	rs4902478	67998049	C	A
14	rs9671543	67998106	T	G
14	rs67138363	67998156	G	T
14	rs4902479	67998204	G	C
14	rs9671980	67998352	C	T
14	rs61988219	67999219	T	A
14	rs7155887	68000209	A	G
14	rs61988220	68000252	T	C
14	rs72721024	68000359	T	C
14	rs58939454	68000956	T	C
14	rs12434659	68001478	G	A
14	rs4902482	68001781	C	T
14	rs9671816	68002386	C	T
14	rs2319842	68003643	G	A
14	rs4899208	68003744	G	A
14	rs112820703	68003993	G	A
14	rs753682	68004885	T	G
14	rs753683	68005147	T	C
14	rs4144498	68005334	A	G
14	rs11158681	68006940	C	T
14	rs11158682	68007008	T	C
14	rs11158683	68007114	C	A
14	rs76491682	68007573	C	T
14	rs3742866	68008792	C	G
14	rs72721029	68008802	A	G
14	rs3742867	68008867	G	A
14	rs12435433	68009636	C	G
14	rs731681	68010224	G	C
14	rs731680	68010453	G	A
14	rs7147529	68011008	G	A
14	rs61988242	68013252	C	T
14	rs61988243	68013548	C	T
14	rs61988244	68013716	A	T
14	rs10873205	68015472	A	C
14	rs11158684	68015651	T	C
14	rs17782224	68015693	C	T
14	rs143156303	68015748	T	C
14	rs61988246	68016235	G	C
14	rs4902483	68016698	C	G
14	rs55701532	68017169	G	A
14	rs7141506	68017488	A	T
14	rs7142719	68017955	G	C
14	rs151035998	68018185	A	T
14	rs57140819	68018247	C	G
14	rs17184938	68018713	C	T
14	rs17836795	68018856	T	A
14	rs12433356	68019608	A	G
14	rs11372537	68019811	T	C
14	rs59155762	68020460	G	A
14	rs7150000	68020762	G	A
14	rs12891886	68021117	G	C
14	rs9972155	68021170	T	C
14	rs12436622	68021786	C	T
14	rs12433821	68021789	T	C
14	rs3742868	68022410	C	T
14	rs3742869	68022414	C	T
14	rs10873206	68023869	G	A
14	rs3825723	68024134	A	T
14	rs6573780	68025058	A	C
14	rs12894252	68025116	C	G
14	rs2064929	68025260	T	C
14	rs10873207	68025361	G	A
14	rs2064928	68025448	G	A
14	rs4902484	68025836	C	T
14	rs7141944	68026119	C	T
14	rs7148708	68027479	C	T
14	rs4902486	68027522	T	A
14	rs4902487	68027695	G	A
14	rs4902488	68027724	G	A
14	rs12589605	68027809	A	G
14	rs61988250	68028125	G	A
14	rs34528648	68028494	G	A
14	rs45616031	68029118	C	A
14	rs2236235	68029313	G	A
14	rs1885043	68029386	G	A
14	rs149729909	68029727	C	A
14	rs10140512	68031052	A	G
14	rs61988251	68031114	G	A
14	rs146960207	68031271	C	T
14	rs117125821	68031291	C	A
14	rs12883810	68032235	C	T
14	rs72721039	68032364	C	G
14	rs1465118	68032874	C	T
14	rs17185014	68034201	T	C
14	rs10139749	68034242	T	C
14	rs78065332	68034856	T	C
14	rs12323376	68035421	G	C
14	rs12323371	68035439	C	T
14	rs77642566	68035608	G	A
14	rs58352872	68035810	G	A
14	rs3825725	68035879	A	G
14	rs17104428	68035903	A	G
14	rs3742871	68036214	G	C
14	rs2273595	68036445	T	C
14	rs114906375	68036451	A	G
14	rs2273594	68036464	C	G
14	rs45457800	68036753	G	A
14	rs2273593	68036853	G	C
14	rs10138094	68037895	G	T
14	rs2236234	68038697	C	G
14	rs2236232	68038779	T	G
14	rs2236231	68039027	A	G
14	rs75651973	68039370	C	G
14	rs72721044	68039522	T	C
14	rs55856716	68040193	G	T
14	rs11625701	68040389	T	C
14	rs79889192	68040681	A	G
14	rs3742872	68040838	G	A
14	rs3742873	68040925	G	A
14	rs61534804	68041061	G	A
14	rs1555400	68041124	G	C
14	rs8011057	68041650	G	C
14	rs4902489	68041915	T	C
14	rs4899209	68041931	A	G
14	rs4902490	68042255	A	G
14	rs4902491	68042496	A	G
14	rs11158685	68042574	A	G
14	rs8012679	68045008	G	A
14	rs10145859	68045124	A	G
14	rs7152499	68045753	T	C
14	rs6573781	68045935	G	A
14	rs4902493	68046275	C	T
14	rs6573782	68046602	C	T
14	rs2319843	68046739	C	T
14	rs77432698	68047143	A	G
14	rs7141797	68047539	G	A
14	rs76027443	68047973	G	A
14	rs45451797	68048759	C	T
14	rs3809389	68048764	T	C
14	rs17249299	68049117	C	T
14	rs75339412	68049118	G	A
14	rs34375253	68049296	G	C
14	rs79763265	68050339	A	T
14	rs76327566	68050687	A	G
14	rs11628035	68051087	G	A
14	rs4902494	68051883	G	T
14	rs4902495	68051884	G	T
14	rs74573422	68051977	T	G
14	rs749269	68052983	G	A
14	rs749270	68053124	T	A
14	rs749271	68053149	A	G
14	rs10144151	68053259	T	G
14	rs10132062	68053439	C	T
14	rs734028	68053802	T	C
14	rs117101754	68054315	G	C
14	rs149851890	68054426	G	A
14	rs117303644	68054607	G	C
14	rs4902496	68055613	C	G
14	rs3742875	68055884	A	G
14	rs8005363	68056390	G	A
14	rs6573785	68056914	G	A
14	rs8010574	68057031	G	A
14	rs4899210	68057572	T	C
14	rs2038491	68057876	G	A
14	rs12897715	68059834	A	G
14	rs34767169	68060033	T	C
14	rs2038490	68060375	C	T
14	rs45474396	68060574	G	A
14	rs12893796	68060926	C	T
14	rs61420540	68060981	G	A
14	rs8004030	68061112	T	C
14	rs61990080	68061924	T	C
14	rs61990081	68061939	C	T
14	rs4902497	68062587	C	T
14	rs4899211	68062643	T	C
14	rs7152520	68063374	A	G
14	rs11627686	68063577	A	C
14	rs12890988	68063957	G	A
14	rs12895117	68063971	G	A
14	rs10150890	68064506	G	A
14	rs10151023	68064656	G	C
14	rs28558546	68064949	T	C
14	rs2319844	68065034	C	T
14	rs61990083	68065102	A	G
14	rs8007199	68065321	T	C
14	rs8006614	68065543	G	C
14	rs8006623	68065556	G	A
14	rs10131404	68065844	G	A
14	rs4902498	68065989	A	G
14	rs2295644	68066559	A	T
14	rs61749519	68066906	C	T
14	rs11547225	68066949	G	A
14	rs12587848	68066971	G	C
14	rs61990084	68067556	G	A
14	rs4899212	68067756	G	A
14	rs61990086	68067876	C	G
14	rs74440276	68067916	C	T
14	rs61990087	68068347	T	C
14	rs12147521	68068462	C	G
14	rs59649528	68068512	G	A
14	rs10129995	68068590	T	C
14	rs62699363	68068597	A	T
14	rs61990109	68068626	G	T
14	rs61990110	68068651	A	G
14	rs61990111	68068972	C	T
14	rs61990112	68069014	C	T
14	rs61990113	68069019	C	T
14	rs61990114	68069290	G	A
14	rs61990115	68069330	G	A
14	rs7146307	68069583	A	G
14	rs12431481	68070032	C	T
14	rs61990116	68070038	C	T
14	rs61990117	68070226	A	C
14	rs7141776	68070547	C	T
14	rs12588931	68070673	T	C
14	rs57682260	68071191	C	T
14	rs12885069	68071467	C	T
14	rs4899214	68071644	G	C
14	rs7148327	68071772	C	T
14	rs10136206	68072010	G	A
14	rs28532066	68072315	C	G
14	rs7161243	68073442	T	C
14	rs7144243	68074432	A	G
14	rs111598706	68074745	A	G
14	rs76609574	68075720	C	T
14	rs7151230	68075877	A	T
14	rs146320873	68077045	A	G
14	rs3759757	68077827	G	C
14	rs3759759	68078184	G	A
14	rs17104490	68080560	C	T
14	rs7151920	68082337	T	C
14	rs2145467	68082355	T	A
14	rs72721082	68083625	T	C
14	rs149164501	68085005	G	A
14	rs2295643	68087204	A	T
14	rs1885042	68087407	T	C
14	rs3742878	68087820	G	A
14	rs66517376	68088580	A	G
14	rs67778250	68088616	C	A
14	rs6573787	68089153	A	T
14	rs8012815	68089375	C	T
14	rs8013117	68089430	G	A
14	rs6573788	68089823	T	C
14	rs56246064	68091268	G	A
14	rs8014035	68091414	A	C
14	rs8014048	68091434	A	G
14	rs61990121	68092193	C	T
14	rs11628590	68092239	A	C
14	rs11628666	68092345	C	T
14	rs58668895	68092741	C	T
14	rs77640610	68093305	A	C
14	rs4902501	68093585	T	C
14	rs12587111	68094265	G	C
14	rs12433361	68095066	A	T
14	rs7156352	68095636	T	C
14	rs11624868	68096096	G	A
14	rs56981676	68097097	C	T
14	rs58588003	68097305	T	G
14	rs56256221	68097721	T	A
14	rs72721090	68098669	A	G
14	rs13343242	68098692	A	G
14	rs13343243	68098803	A	C
14	rs4902503	68099473	A	G
14	rs12590620	68099606	C	A
14	rs12436474	68100676	T	C
14	rs17249437	68100887	T	C
14	rs17249444	68101454	G	C
14	rs78063508	68102576	T	A
14	rs11625839	68102584	A	T
14	rs116144143	68103156	C	T
14	rs10483799	68103780	C	T
14	rs138530597	68103924	C	T
14	rs12892204	68103993	G	A
14	rs55695655	68104077	G	A
14	rs8009250	68106404	G	A
14	rs7147925	68106595	T	C
14	rs7152326	68107170	G	C
14	rs12896052	68108747	G	A
14	rs6573790	68110010	A	G
14	rs17249472	68110552	A	G
14	rs7140310	68110737	T	G
14	rs8006873	68111161	C	A
14	rs7144186	68111249	C	T
14	rs17104526	68111813	T	G
14	rs4902506	68112016	C	T
14	rs7151205	68112783	A	C
14	rs742869	68113293	G	A
14	rs3742879	68115001	A	G
14	rs8010798	68115167	T	C
14	rs11622441	68115459	T	C
14	rs12884807	68115476	C	T
14	rs8015333	68116324	A	G
14	rs34970739	68116881	T	G
14	rs10483801	68117006	C	A
14	rs118014660	68117084	G	C
14	rs149005592	68117152	C	T
14	rs10483802	68117421	T	C
14	rs15493	68118132	C	T
14	rs1804799	68118364	G	T
14	rs17104544	68118746	G	A
14	rs17104550	68119120	G	A
14	rs12888119	68119799	C	T
14	rs8013767	68119881	G	A
14	rs28390085	68121522	A	G
14	rs11628860	68122761	G	A
14	rs78064480	68122995	G	A
14	rs3742880	68123366	T	C
14	rs12432546	68124334	C	T
14	rs116046209	68124402	A	G
14	rs59421018	68125139	G	A
14	rs11623700	68125516	G	T
14	rs74246590	68126414	G	A
14	rs72723111	68126768	T	G
14	rs12435927	68127970	G	A
14	rs75322851	68128486	A	G
14	rs74408008	68129530	G	A
14	rs111269253	68129569	G	A
14	rs12894760	68129577	G	A
14	rs12050393	68130536	T	C
14	rs12890397	68130566	G	A
14	rs61990129	68130928	G	A
14	rs11624498	68131442	C	T
14	rs12100925	68132059	C	A
14	rs17191694	68132774	C	T
14	rs72723115	68134208	T	C
14	rs7155788	68134588	A	G
14	rs146469758	68134974	A	G
14	rs761513	68134989	T	C
14	rs11629282	68135039	A	G
14	rs761514	68135175	T	C
14	rs183851739	68135444	C	A
14	rs11849521	68136455	T	C
14	rs17782603	68137101	T	C
14	rs4902507	68137587	T	C
14	rs12894707	68138019	G	A
14	rs72723122	68138384	T	C
14	rs12879877	68139098	A	G
14	rs72723126	68140304	T	C
14	rs2234511	68141029	A	G
14	rs7150436	68142443	C	T
14	rs3759762	68142552	C	G
14	rs3759763	68142940	G	A
14	rs1059238	68144191	A	G
14	rs7410	68144423	T	C
14	rs77554057	68145599	T	C
14	rs4902508	68145660	G	A
14	rs12435531	68145731	C	T
14	rs78141625	68145871	G	A
14	rs3784087	68147365	G	A
14	rs8007557	68148237	T	C
14	rs8013234	68149934	A	G
14	rs56244142	68150256	T	G
14	rs78204770	68150572	C	T
14	rs2273160	68151984	C	G
14	rs111906369	68152564	T	C
14	rs72723137	68152580	A	C
14	rs140332452	68152584	C	T
14	rs149663829	68152587	C	A
14	rs7142897	68153905	A	G
14	rs56038131	68154310	T	C
14	rs72723144	68155248	G	C
14	rs10459532	68155861	C	G
14	rs55790812	68156842	A	G
14	rs80140987	68159269	C	T
14	rs3742881	68159626	G	A
14	rs2057119	68160965	A	G
14	rs138246212	68161222	T	C
14	rs77060049	68162096	A	G
14	rs17104597	68162559	A	G
14	rs12881351	68162792	A	G
14	rs1997896	68163157	A	T
14	rs78858876	68163364	A	G
14	rs3759768	68163793	G	A
14	rs11620761	68165719	G	C
14	rs143550339	68165829	G	A
14	rs28873201	68165885	A	G
14	rs2320027	68165900	G	A
14	rs56385621	68166410	A	G
14	rs11622069	68166926	G	A
14	rs12889011	68167155	G	A
14	rs180998303	68167604	C	T
14	rs60581344	68167865	C	T
14	rs78497777	68167893	C	T
14	rs8020591	68168104	T	A
14	rs79209664	68168253	G	A
14	rs8019831	68168419	A	G
14	rs11629160	68168838	T	A
14	rs72723150	68168886	A	T
14	rs11621258	68169000	T	A
14	rs57077522	68169527	T	C
14	rs12434923	68169768	C	T
14	rs55711201	68170267	C	T
14	rs55919049	68170643	C	T
14	rs12898042	68170727	T	C
14	rs12147055	68171269	G	A
14	rs12147616	68171340	T	C
14	rs12882315	68171728	C	A
14	rs12435352	68171890	T	C
14	rs1117516	68172894	C	T
14	rs6573794	68173219	G	A
14	rs12892919	68173246	C	G
14	rs6573795	68173435	G	A
14	rs12893900	68173564	G	A
14	rs12893907	68173577	G	A
14	rs61991864	68173647	A	C
14	rs72723152	68174102	G	A
14	rs12880440	68174686	T	A
14	rs114758722	68174961	G	A
14	rs72723154	68175484	G	A
14	rs12884764	68175493	G	A
14	rs12884644	68175600	C	T
14	rs72723155	68175647	C	T
14	rs150314442	68175711	C	T
14	rs61991865	68175946	T	C
14	rs72723156	68176395	A	G
14	rs72723158	68176591	G	A
14	rs72723160	68176894	C	T
14	rs1955472	68177030	G	A
14	rs1955473	68177168	T	G
14	rs7159889	68177820	A	T
14	rs7160527	68177901	G	A
14	rs12437263	68177947	G	A
14	rs7144124	68178658	C	T
14	rs77718869	68178662	G	A
14	rs11627201	68179080	T	G
14	rs1120877	68179543	A	G
14	rs12887092	68179553	A	G
14	rs72723163	68180003	A	C
14	rs12895014	68180416	C	T
14	rs12895217	68180605	A	C
14	rs4902511	68180678	A	G
14	rs4902512	68180689	T	G
14	rs12881114	68181086	T	A
14	rs7144076	68181433	T	C
14	rs116881639	68182382	C	A
14	rs2320029	68182609	A	G
14	rs8017147	68183296	G	A
14	rs8017326	68183399	G	A
14	rs11623711	68183558	A	G
14	rs11623785	68183757	A	G
14	rs11623961	68183881	G	A
14	rs55900323	68183939	A	G
14	rs77128937	68184115	G	A
14	rs72723166	68184395	C	G
14	rs61991866	68184434	A	G
14	rs1555193	68185436	T	C
14	rs12889527	68186089	T	C
14	rs75509977	68186763	C	A
14	rs72723167	68187304	C	T
14	rs2009590	68187700	T	C
14	rs12431676	68188351	C	G
14	rs910315	68188923	A	G
14	rs7149221	68189736	G	T
14	rs7149133	68189934	A	T
14	rs756473	68190649	G	A
14	rs12881994	68190751	C	A
14	rs12882561	68190879	G	A
14	rs77159821	68191009	C	T
14	rs117364450	68191362	A	T
14	rs61991867	68191368	G	A
14	rs17852293	68193731	G	A
14	rs11158686	68194545	A	G
14	rs145398788	68196257	T	C
14	rs718212	68196636	C	T
14	rs718213	68196721	C	T
14	rs77718590	68197012	A	G
14	rs138639208	68197601	G	A
14	rs8018479	68199232	T	C
14	rs4899221	68199598	G	A
14	rs12893115	68199628	G	C
14	rs4899222	68199660	A	G
14	rs118036936	68199695	G	C
14	rs761512	68200203	G	C
14	rs742865	68201643	G	A
14	rs12886140	68203409	T	C
14	rs17782775	68204433	T	C
14	rs11158687	68204876	C	A
14	rs11158688	68205235	G	A
14	rs61986978	68205537	C	T
14	rs17836863	68206402	T	C
14	rs12882423	68206478	G	A
14	rs1007283	68206891	T	G
14	rs12889276	68207622	T	A
14	rs12587408	68207889	C	A
14	rs17104621	68208677	A	G
14	rs1007284	68208720	G	A
14	rs11158689	68208868	A	G
14	rs34612763	68211312	G	T
14	rs11158690	68211891	G	A
14	rs9449	68213413	G	T
14	rs1044126	68213792	A	G
14	rs12879105	68214788	T	C
14	rs117741048	68216388	T	C
14	rs58220177	68216936	C	A
14	rs10483804	68217051	C	T
14	rs742866	68217208	T	A
14	rs742868	68218165	G	A
14	rs1956529	68788924	C	T
14	rs1956528	68788968	T	C
14	rs55978801	68789403	G	A
14	rs3784108	68789683	T	C
14	rs3784109	68789911	T	G
14	rs8016350	68789983	T	G
14	rs10083393	68790297	C	T
14	rs3825730	68790579	G	A
14	rs3784110	68790884	T	A
14	rs3784111	68790936	T	G
14	rs28503524	68791644	C	T
14	rs12323708	68792240	G	A
14	rs151179385	68792862	A	G
14	rs11626195	68792926	G	A
14	rs4902566	68793554	T	C
14	rs7150988	68793704	C	T
14	rs28502384	68794512	A	G
14	rs28460083	68794522	A	G
14	rs12878627	68795149	G	A
14	rs17755115	68795209	G	A
14	rs4899238	68795239	G	C
14	rs62635808	68795709	G	A
14	rs9989140	68795879	C	T
14	rs9989152	68796175	A	G
14	rs9989153	68796192	A	G
14	rs12884901	68796465	G	A
14	rs9323506	68796684	C	G
14	rs7147852	68796799	C	T
14	rs2145423	68796930	A	G
14	rs2145422	68797169	G	C
14	rs10136827	68797871	G	A
14	rs10136837	68797908	G	A
14	rs7144422	68799029	T	C
14	rs2180769	68799102	A	T
14	rs1956526	68799787	A	C
14	rs1956525	68799859	G	A
14	rs1956524	68800393	G	A
14	rs4902567	68800600	T	C
14	rs4410007	68800802	T	C
14	rs10131654	68801226	A	G
14	rs11621881	68801740	G	A
14	rs7493547	68802112	C	T
14	rs911255	68802422	T	C
14	rs1956523	68804404	A	T
14	rs911254	68805323	T	A
14	rs2013413	68805451	C	G
14	rs1810623	68805725	T	C
14	rs2064912	68807132	A	G
14	rs2064911	68807298	T	C
14	rs6573834	68808398	T	C
14	rs10483807	68808824	A	G
14	rs11627646	68809564	T	A
14	rs8013968	68809810	A	C
14	rs7146110	68810144	G	A
14	rs12883719	68810217	G	T
14	rs10144669	68810876	G	T
14	rs10147024	68811239	C	G
14	rs7158493	68812330	C	G
14	rs12896939	68812662	T	C
14	rs9323507	68812670	C	T
14	rs11158730	68812756	T	C
14	rs12880109	68813032	C	T
14	rs1570106	68813115	T	C
14	rs7149396	68814647	A	G
14	rs17105443	68815099	C	T
14	rs1028577	68815261	G	A
14	rs8009876	68817413	T	C
14	rs12589872	68818292	A	G
14	rs11628653	68818976	G	T
14	rs4902571	68819234	T	C
14	rs17105461	68820070	C	T
14	rs61986905	68820135	A	G
14	rs79115367	68820136	T	G
14	rs12890360	68820150	G	A
14	rs56838746	68820520	T	G
14	rs80316147	68821585	G	A
14	rs2208396	68822984	C	T
14	rs2877475	68823119	C	T
14	rs12888061	68823836	A	G
14	rs56758822	68823965	T	C
14	rs116873602	68824021	T	G
14	rs12894080	68824721	G	C
14	rs11158732	68825191	A	C
14	rs17105463	68825865	C	T
14	rs749352	68826326	G	A
14	rs8009813	68826519	C	T
14	rs141893157	68826831	G	A
14	rs749350	68827317	C	G
14	rs74059304	68827475	A	G
14	rs79939180	68827649	C	T
14	rs61986906	68828298	A	G
14	rs11624613	68828302	G	C
14	rs1977211	68829295	A	G
14	rs1964854	68829522	T	C
14	rs59993918	68830275	T	C
14	rs17105469	68831910	C	T
14	rs8013026	68832090	A	G
14	rs8015516	68832814	T	C
14	rs8018477	68832967	A	G
14	rs35896204	68833213	C	T
14	rs138471007	68833620	G	A
14	rs8010233	68835038	G	A
14	rs3784113	68835734	A	G
14	rs10483809	68836369	A	G
14	rs4902574	68837425	T	G
14	rs2331693	68837451	G	A
14	rs147062045	68837707	C	T
14	rs2877461	68837882	A	C
14	rs74059308	68839600	C	T
14	rs10454686	68839917	A	G
14	rs61986910	68840067	G	A
14	rs55749276	68840101	A	G
14	rs10132981	68840318	T	C
14	rs12435322	68840370	C	G
14	rs2331694	68841879	G	A
14	rs927221	68842160	A	G
14	rs17105494	68842630	A	C
14	rs34987391	68843307	A	G
14	rs2025009	68843605	G	C
14	rs117613748	68844074	C	A
14	rs12432583	68844189	A	T
14	rs80225314	68844440	C	T
14	rs7149619	68844585	G	A
14	rs17105501	68844779	C	T
14	rs1885014	68844795	C	G
14	rs74059309	68844827	C	T
14	rs56086327	68845910	G	A
14	rs3784115	68846822	A	G
14	rs36098448	68847817	C	T
14	rs11158733	68848009	G	C
14	rs11627490	68848262	G	A
14	rs975422	68848643	C	T
14	rs12895970	68851405	A	G
14	rs3784116	68851441	T	C
14	rs2064910	68852102	G	A
14	rs3950069	68852875	G	A
14	rs76017556	68852922	C	T
14	rs17105515	68853118	A	T
14	rs8013184	68853583	G	A
14	rs12898087	68855062	A	G
14	rs3966077	68855370	C	T
14	rs61039700	68856135	A	G
14	rs77982288	68856779	G	A
14	rs117399648	68857042	C	T
14	rs12889666	68857256	C	G
14	rs8021199	68857997	T	C
14	rs3784117	68858781	T	C
14	rs1956538	68859895	G	C
14	rs7145422	68861465	G	T
14	rs17105522	68862360	T	C
14	rs8014025	68862764	A	G
14	rs8014234	68862914	A	G
14	rs11158734	68862924	C	T
14	rs11158735	68862932	C	T
14	rs8019592	68863020	T	C
14	rs117742459	68863449	A	G
14	rs116996368	68864160	C	T
14	rs4899241	68864311	T	C
14	rs11625452	68864457	C	T
14	rs142088062	68864529	G	A
14	rs3784118	68864870	G	A
14	rs76348667	68866258	G	A
14	rs74534294	68866319	G	A
14	rs55665241	68866527	A	G
14	rs78479750	68867041	A	G
14	rs71423308	68867731	C	T
14	rs17828548	68867812	C	T
14	rs1108007	68867860	G	T
14	rs1006816	68868289	C	G
14	rs17105545	68870758	C	T
14	rs12889770	68871549	G	A
14	rs10150212	68872106	G	A
14	rs4902576	68873185	G	A
14	rs4902577	68873297	T	C
14	rs12435046	68873527	T	G
14	rs2331696	68873794	T	A
14	rs11158736	68874096	C	T
14	rs1956537	68874759	G	A
14	rs1956536	68874781	C	G
14	rs117048556	68874915	A	T
14	rs3784119	68875060	G	C
14	rs4902578	68875129	A	G
14	rs3784120	68875251	G	T
14	rs17105561	68877250	G	A
14	rs35190649	68877529	T	C
14	rs10146321	68878038	A	G
14	rs10146772	68878369	C	A
14	rs17105571	68878582	A	G
14	rs17105573	68878760	C	T
14	rs7359088	68878936	A	G
14	rs34422043	68878986	G	A
14	rs7359118	68879091	C	T
14	rs12717531	68879787	T	C
14	rs17105585	68880422	C	T
14	rs17755657	68880637	T	G
14	rs17105586	68880701	G	T
14	rs4545737	68880753	A	G
14	rs12883132	68880771	G	A
14	rs73276270	68880840	A	G
14	rs12435236	68880881	C	T
14	rs111554012	68881610	G	A
14	rs2877465	68882063	G	A
14	rs729138	68882281	G	A
14	rs17755674	68882384	C	G
14	rs2331701	68882631	G	C
14	rs4902579	68882980	C	T
14	rs111732077	68883400	A	G
14	rs3784121	68883688	C	T
14	rs17828685	68883881	A	G
14	rs746663	68884552	A	G
14	rs8010439	68884601	C	T
14	rs17105601	68884691	C	T
14	rs73276276	68884754	A	C
14	rs7154175	68885812	A	G
14	rs12588330	68886394	C	T
14	rs73276280	68886409	T	G
14	rs17828691	68886593	A	G
14	rs12435006	68887123	G	C
14	rs28405320	68887181	A	G
14	rs73276281	68887380	A	G
14	rs4902580	68887568	A	G
14	rs10132294	68887667	T	C
14	rs11849044	68887786	C	A
14	rs11849916	68888038	C	T
14	rs10873213	68888556	G	C
14	rs10747299	68888659	T	C
14	rs12590319	68889011	A	G
14	rs73276290	68889615	T	C
14	rs138970113	68889681	T	C
14	rs9323508	68890110	A	G
14	rs111549956	68890177	G	C
14	rs11850581	68890327	T	G
14	rs4902581	68890793	T	C
14	rs9323509	68890794	G	A
14	rs9323510	68891325	G	A
14	rs10162434	68891494	C	T
14	rs10151245	68891794	T	C
14	rs117085594	68892051	G	A
14	rs28655994	68892062	A	T
14	rs7142184	68892157	G	C
14	rs4902582	68893008	C	G
14	rs117923634	68893344	A	G
14	rs4902583	68893679	A	G
14	rs10145446	68893845	A	C
14	rs1956535	68893961	C	T
14	rs4902584	68893964	G	A
14	rs1956534	68894072	A	G
14	rs12897307	68895325	G	A
14	rs142323198	68897426	T	G
14	rs111873917	68897716	C	T
14	rs139843988	68897997	A	T
14	rs150811756	68898855	T	G
14	rs113344361	68899508	A	T
14	rs112832695	68899768	T	C
14	rs4325481	68900261	C	A
14	rs146159779	68900426	G	A
14	rs79909478	68900530	G	A
14	rs10438157	68900873	T	G
14	rs111560212	68901265	G	A
14	rs11626013	68901276	T	C
14	rs2145425	68901392	T	C
14	rs2145424	68901438	G	C
14	rs111593653	68901997	T	C
14	rs7151360	68902707	T	G
14	rs8012610	68902799	A	T
14	rs11846851	68902972	A	G
14	rs2331702	68903186	A	G
14	rs10149463	68903191	T	C
14	rs76390695	68904049	C	A
14	rs1570107	68904059	A	G
14	rs11158742	68904149	A	T
14	rs11625077	68904312	C	T
14	rs35526918	68904690	G	C
14	rs4902586	68905594	A	C
14	rs4902587	68905688	A	G
14	rs11158743	68905974	C	T
14	rs7152152	68906285	C	T
14	rs2331703	68906766	C	T
14	rs2331704	68906833	G	A
14	rs55820001	68907848	G	C
14	rs113521269	68907988	G	A
14	rs10130623	68908216	G	A
14	rs4902589	68908716	G	T
14	rs10131303	68908860	G	A
14	rs9323511	68909388	G	C
14	rs112506612	68909571	T	C
14	rs17755734	68909955	A	G
14	rs17828721	68910038	G	C
14	rs17755752	68910151	G	A
14	rs12435914	68911269	G	A
14	rs1956533	68911554	T	C
14	rs10149278	68912014	G	A
14	rs2753404	68912686	G	T
14	rs55905601	68912782	A	G
14	rs2753403	68913185	A	G
14	rs117509179	68913348	A	G
14	rs10130220	68913927	C	G
14	rs4902590	68913968	A	G
14	rs4902591	68914012	T	C
14	rs4899242	68914845	A	G
14	rs17828763	68915109	T	G
14	rs60145217	68915187	G	C
14	rs10136055	68915294	A	C
14	rs2842322	68915416	G	A
14	rs3784122	68915533	T	C
14	rs10142381	68916998	C	T
14	rs10467820	68919016	A	T
14	rs12587397	68920095	G	A
14	rs8015115	68920378	T	A
14	rs117799428	68920837	G	C
14	rs112219408	68920885	C	T
14	rs10139107	68921848	G	A
14	rs4902592	68922021	T	C
14	rs2331705	68922047	A	G
14	rs4902594	68922429	T	G
14	rs113423386	68922973	T	A
14	rs10133813	68923012	T	G
14	rs113301102	68923465	A	G
14	rs112772234	68923501	C	T
14	rs2093202	68923908	A	G
14	rs112639258	68923981	T	C
14	rs10148720	68924905	A	G
14	rs1468278	68924919	T	C
14	rs1468279	68925093	C	A
14	rs117931926	68925192	G	A
14	rs17105664	68926193	G	T
14	rs113439587	68926219	G	A
14	rs117743356	68926351	A	G
14	rs113145157	68926765	C	T
14	rs3784123	68926878	C	A
14	rs11846360	68927945	G	A
14	rs11847185	68927994	C	T
14	rs4902595	68928464	G	T
14	rs17105675	68928506	A	G
14	rs112501086	68928886	A	G
14	rs55792576	68929283	C	G
14	rs10130683	68929363	T	C
14	rs77050714	68929528	T	A
14	rs111374809	68929618	C	T
14	rs6573837	68930109	G	A
14	rs2107340	68930665	A	G
14	rs55794864	68930741	T	C
14	rs4902596	68930856	A	G
14	rs11626015	68931380	T	G
14	rs7149983	68932637	G	T
14	rs3784124	68932843	T	C
14	rs34256824	68933170	A	C
14	rs33932664	68933248	G	A
14	rs2074562	68934690	A	G
14	rs2074563	68935112	G	A
14	rs2074564	68935398	G	A
14	rs10144394	68935759	G	C
14	rs2097800	68936687	T	C
14	rs2525507	68938364	A	G
14	rs117190791	68938874	G	A
14	rs3784127	68939207	G	A
14	rs10142629	68940092	C	A
14	rs10782456	68940938	A	C
14	rs10146058	68941237	G	C
14	rs10138140	68941989	T	C
14	rs78618613	68942069	T	C
14	rs10149340	68942397	A	G
14	rs28376370	68943161	C	T
14	rs2842320	68944073	A	G
14	rs2074565	68944147	T	G
14	rs5004090	68944245	T	C
14	rs11622203	68944623	G	A
14	rs4411448	68946628	T	C
14	rs113092106	68946946	T	C
14	rs2717217	68947332	G	A
14	rs2040783	68947916	T	C
14	rs12886864	68948118	G	A
14	rs12886429	68948144	A	G
14	rs10135247	68948612	T	C
14	rs9323512	68949557	T	A
14	rs12888301	68950352	A	G
14	rs78749784	68950597	C	T
14	rs2842318	68951127	T	C
14	rs112570587	68951231	C	T
14	rs117126154	68951421	A	G
14	rs12323677	68952525	A	G
14	rs116956027	68952554	T	A
14	rs4899243	68953817	G	A
14	rs7160842	68955701	A	G
14	rs7140827	68955809	T	C
14	rs76089288	68957485	A	T
14	rs79641695	68958992	C	T
14	rs2842315	68959229	A	G
14	rs79865782	68959355	A	G
14	rs7142882	68959378	T	C
14	rs76300876	68959586	A	G
14	rs4899244	68959711	C	T
14	rs2331706	68961565	T	C
14	rs3784130	68962224	G	C
14	rs77651953	68962266	C	T
14	rs3784131	68962504	T	G
14	rs12587231	68962840	C	G
14	rs66597987	68963082	T	C
14	rs11158748	68963189	G	C
14	rs765899	68963746	C	T
14	rs2525510	68966966	A	G
14	rs72727487	68967103	G	A
14	rs12590642	68967196	G	A
14	rs737387	68967382	G	A
14	rs2525511	68968551	C	G
14	rs8010430	68968984	A	T
14	rs739872	68969163	C	G
14	rs138577054	68969992	G	A
14	rs78627154	68970994	G	C
14	rs75197674	68971452	T	C
14	rs2842347	68971776	C	T
14	rs739873	68973085	C	T
14	rs61986943	68973099	C	T
14	rs8003606	68973250	G	T
14	rs757369	68973546	A	G
14	rs61985769	68973917	A	G
14	rs10132579	68974277	A	G
14	rs739874	68974410	A	G
14	rs2078316	68974508	A	G
14	rs2842346	68975374	C	T
14	rs8015246	68975391	C	T
14	rs36028293	68976059	G	A
14	rs8021339	68976764	A	G
14	rs74665965	68976855	G	C
14	rs2842344	68976971	C	T
14	rs61985771	68976993	T	G
14	rs117199999	68977093	G	A
14	rs2842343	68977490	A	G
14	rs10131789	68977500	T	C
14	rs117301205	68978246	T	G
14	rs2842341	68978789	G	A
14	rs113771326	68978814	C	T
14	rs118112416	68979554	A	C
14	rs75142944	68979796	G	A
14	rs11624333	68979835	T	C
14	rs1541390	68979929	A	G
14	rs72727496	68982793	C	T
14	rs61985772	68983127	C	T
14	rs1547938	68983160	G	A
14	rs57947677	68984342	A	G
14	rs78380365	68984365	G	T
14	rs10135398	68985606	A	G
14	rs11624097	68986036	A	T
14	rs11624164	68986157	C	T
14	rs113609899	68986326	C	G
14	rs2107341	68986639	G	A
14	rs2842339	68986999	G	A
14	rs71423314	68988664	C	G
14	rs144428997	69241170	G	C
14	rs61985013	69241236	A	C
14	rs146447685	69241238	G	A
14	rs74375704	69241455	C	T
14	rs78366067	69241721	G	T
14	rs72731547	69241939	A	T
14	rs72731548	69241965	G	T
14	rs56020080	69242030	A	G
14	rs12887372	69242846	G	A
14	rs72731549	69243398	G	A
14	rs112340077	69243698	G	A
14	rs55834579	69243867	G	A
14	rs55814645	69244033	G	A
14	rs12590951	69244214	C	T
14	rs140015827	69245202	T	A
14	rs8013475	69246033	A	G
14	rs8013646	69246123	A	G
14	rs76200426	69246986	G	A
14	rs11624323	69247305	C	T
14	rs8020118	69247359	G	T
14	rs79592450	69247442	G	A
14	rs56119720	69247480	G	A
14	rs56232028	69247948	G	A
14	rs72731550	69248257	C	T
14	rs72731551	69248855	T	G
14	rs117795544	69248973	C	T
14	rs8010943	69249067	G	A
14	rs74060136	69249129	A	G
14	rs61985015	69249388	G	T
14	rs76549625	69249675	G	A
14	rs12435329	69250891	T	C
14	rs7146217	69250915	T	C
14	rs113567158	69251006	C	T
14	rs12147199	69251498	C	T
14	rs59745064	69251598	C	A
14	rs79346075	69251617	A	C
14	rs76261186	69251732	G	A
14	rs7155978	69252255	C	T
14	rs12434551	69253364	A	T
14	rs80192296	69254071	G	A
14	rs4902647	69254191	C	T
14	rs11158764	69254255	G	T
14	rs7146491	69254294	A	C
14	rs36045050	69257858	C	T
14	rs927292	69258841	C	G
14	rs61025486	69259201	G	A
14	rs11847049	69259406	C	G
14	rs2295751	69259461	G	C
14	rs11851414	69259502	T	C
14	rs1051533	69259662	C	A
14	rs57786342	69260028	G	A
14	rs10443	69260290	C	T
14	rs72731554	69260371	T	A
14	rs17106304	69260511	C	G
14	rs12889006	69260563	G	C
14	rs3825568	69260588	C	T
14	rs2236263	69261162	A	T
14	rs2236262	69261472	A	G
14	rs76356898	69262433	C	T
14	rs3742887	69262441	A	G
14	rs8011558	69263341	T	C
14	rs1465788	69263599	T	C
14	rs11846601	69264106	C	A
14	rs194778	69264656	T	A
14	rs61985039	69264844	G	A
14	rs12147461	69265091	G	A
14	rs8022092	69265564	C	A
14	rs73279154	69265911	T	C
14	rs36132266	69266023	G	T
14	rs4902649	69267271	C	T
14	rs1595260	69267695	A	T
14	rs2164627	69268010	C	G
14	rs1595261	69268399	C	A
14	rs56944540	69268473	G	A
14	rs34489253	69269058	A	G
14	rs117149247	69269312	G	A
14	rs11848561	69269332	T	C
14	rs194751	69270727	T	C
14	rs1836984	69270891	A	G
14	rs10142466	69271784	A	G
14	rs971290	69271969	C	A
14	rs4902651	69272125	C	T
14	rs8011424	69272256	G	A
14	rs4899258	69272319	G	T
14	rs7149271	69272643	C	T
14	rs59686841	69272842	C	T
14	rs194749	69273905	T	C
14	rs17835641	69274566	G	C
14	rs17835647	69274654	T	A
14	rs73279175	69274810	G	A
14	rs1547050	69274950	C	T
14	rs194748	69275089	C	T
14	rs8019383	69277341	A	G
14	rs57544284	69277579	G	A
14	rs10138953	69277745	C	T
14	rs10139199	69277800	G	T
14	rs4899259	69277869	G	A
14	rs11158765	69277976	A	G
14	rs4899260	69278204	C	T
14	rs11626883	69279460	G	C
14	rs12435718	69279879	A	G
14	rs7149650	69279919	G	A
14	rs7156516	69280049	G	T
14	rs72731564	69280158	C	T
14	rs4902652	69280309	C	T
14	rs112546150	69280968	C	T
14	rs7141082	69281215	C	T
14	rs72731565	69281448	G	A
14	rs194747	69281878	T	C
14	rs74060189	69281918	G	T
14	rs73279198	69282109	C	T
14	rs402224	69282331	A	G
14	rs402223	69282333	A	G
14	rs55885232	69282512	G	T
14	rs168962	69282711	C	G
14	rs194746	69282887	C	T
14	rs168961	69282930	A	G
14	rs4899261	69283375	C	T
14	rs4899262	69283545	G	A
14	rs9671648	69283993	T	C
14	rs57487210	69284223	T	C
14	rs7159939	69284277	G	C
14	rs7159940	69284278	G	A
14	rs4899263	69285264	G	A
14	rs4902653	69285325	T	C
14	rs4899264	69285337	G	C
14	rs4902654	69285818	C	T
14	rs194743	69286152	T	C
14	rs59937226	69286937	A	C
14	rs194742	69287483	T	C
14	rs72731567	69287657	G	A
14	rs11158766	69288181	C	T
14	rs11158767	69288216	G	C
14	rs194741	69288432	A	G
14	rs117358381	69288520	G	A
14	rs11625403	69288730	C	T
14	rs1274955	69289312	A	C
14	rs57045002	69289362	G	A
14	rs750658	69289901	G	A
14	rs7142145	69290308	A	G
14	rs7142589	69290316	G	C
14	rs75260385	69291385	G	A
14	rs7149042	69291666	C	T
14	rs183171	69292051	T	G
14	rs116976678	69292290	C	G
14	rs194717	69293128	A	G
14	rs190216168	69293193	G	A
14	rs10143060	69294011	C	A
14	rs10143220	69294057	G	A
14	rs8008250	69294397	G	A
14	rs194715	69295122	A	G
14	rs194714	69295448	T	C
14	rs194713	69295469	T	C
14	rs10139345	69296653	T	C
14	rs1742893	69296667	T	C
14	rs72731576	69296748	C	A
14	rs72731577	69296855	C	T
14	rs1274954	69297152	A	G
14	rs1274953	69297212	A	G
14	rs111662696	69297432	A	G
14	rs111622946	69297863	C	T
14	rs1296535	69297986	C	T
14	rs61987461	69298750	A	G
14	rs60339744	69298878	A	G
14	rs10136476	69299037	G	T
14	rs117134525	69299354	T	G
14	rs9743642	69299435	C	T
14	rs1274952	69299487	T	C
14	rs1295793	69300157	C	G
14	rs73281012	69300464	A	G
14	rs11847206	69301190	T	C
14	rs72731581	69301564	T	A
14	rs10873217	69301705	G	A
14	rs194740	69301835	T	C
14	rs194739	69301874	C	T
14	rs4288924	69302399	G	A
14	rs77914445	69302842	G	A
14	rs148073384	69303682	G	A
14	rs194734	69305474	C	T
14	rs59647223	69306149	C	T
14	rs194733	69306219	A	C
14	rs76764025	69306282	C	A
14	rs194732	69306299	A	T
14	rs11625668	69306338	C	T
14	rs145401609	69306538	A	G
14	rs194730	69307485	A	G
14	rs1898320	69308182	T	C
14	rs72731585	69309128	C	T
14	rs174213	69310512	C	T
14	rs194729	69311424	C	T
14	rs1836983	69311842	G	A
14	rs8009648	69312194	C	T
14	rs8010287	69312406	G	A
14	rs112733455	69312427	A	C
14	rs144320303	69312534	G	A
14	rs112050449	69312737	G	A
14	rs8012068	69312861	T	C
14	rs12587831	69313512	T	A
14	rs12590165	69313622	G	A
14	rs434943	69314059	G	A
14	rs17757479	69318062	A	C
14	rs1561193	69318251	G	A
14	rs8003722	69318262	G	A
14	rs12434562	69318352	C	T
14	rs8003983	69318632	C	A
14	rs194711	69319425	C	T
14	rs138488928	69319794	G	A
14	rs113042492	69319847	A	G
14	rs61987467	69320190	C	T
14	rs72731588	69320245	A	G
14	rs194722	69320947	G	T
14	rs194721	69321336	C	G
14	rs194720	69321523	C	T
14	rs4899265	69321561	A	C
14	rs77546080	69322585	C	T
14	rs117552619	69322588	C	T
14	rs194718	69323126	T	C
14	rs2104090	69323589	C	T
14	rs1274949	69323923	C	T
14	rs372896	69324446	A	C
14	rs372522	69324516	A	C
14	rs372177	69324644	A	G
14	rs397282	69324802	T	C
14	rs388927	69324890	A	G
14	rs117951468	69324972	G	A
14	rs1274944	69325434	G	A
14	rs8013969	69325656	C	T
14	rs1274943	69325791	T	C
14	rs12589939	69325840	G	A
14	rs1274942	69326188	C	G
14	rs74247311	69326224	C	T
14	rs1274941	69326288	T	A
14	rs72731593	69326309	T	C
14	rs1274940	69326479	C	A
14	rs113592863	69326545	G	A
14	rs1274939	69326577	G	A
14	rs445323	69327455	C	G
14	rs12586421	69327716	G	C
14	rs12586937	69328022	C	T
14	rs61987468	69328129	T	C
14	rs75470772	69328139	T	C
14	rs79925655	69328279	C	A
14	rs393673	69328441	A	G
14	rs412638	69328594	G	A
14	rs440689	69328613	C	T
14	rs112462879	69328645	A	G
14	rs3861666	69328938	C	G
14	rs141689759	69328969	G	A
14	rs441983	69329029	T	C
14	rs424806	69329116	T	C
14	rs1742501	69329149	C	T
14	rs116945134	69329552	C	T
14	rs440317	69329839	T	C
14	rs1742500	69329901	A	G
14	rs1742499	69330005	T	C
14	rs8011657	69330061	G	A
14	rs453964	69330235	T	G
14	rs111228744	69330285	C	A
14	rs142322401	69330404	T	G
14	rs435205	69330433	T	C
14	rs8012108	69330496	C	T
14	rs7149926	69330728	C	T
14	rs7149929	69330775	A	G
14	rs370535	69331065	A	G
14	rs17106413	69331123	G	A
14	rs445863	69331177	T	C
14	rs76578847	69331251	C	G
14	rs56732174	69331314	G	C
14	rs12590404	69331653	G	A
14	rs1657351	69331663	C	T
14	rs77304907	69331681	C	A
14	rs137926494	69331696	T	C
14	rs118088708	69332125	G	A
14	rs61987505	69332302	G	A
14	rs1742890	69333138	C	G
14	rs17106421	69334556	C	G
14	rs1742886	69334842	G	C
14	rs1742498	69334862	G	A
14	rs1742497	69334931	A	G
14	rs1742496	69335141	G	A
14	rs1742495	69335247	G	A
14	rs17106429	69335397	T	G
14	rs10139065	69335423	G	A
14	rs75789840	69335445	G	A
14	rs7401911	69335564	T	C
14	rs7401855	69335643	C	T
14	rs2755202	69335815	A	G
14	rs2755201	69335816	C	T
14	rs11624611	69335947	C	T
14	rs146976711	69336192	G	A
14	rs12588860	69336238	G	C
14	rs144134228	69336287	C	T
14	rs1742494	69336393	T	C
14	rs1742493	69336411	T	G
14	rs12588891	69336547	C	T
14	rs1742896	69336582	G	C
14	rs17106441	69336632	G	C
14	rs12586692	69336946	T	C
14	rs6573861	69337145	G	A
14	rs4902661	69337181	C	T
14	rs4902662	69337233	G	C
14	rs183436936	69337274	G	A
14	rs7149376	69337479	G	A
14	rs61987506	69337486	G	A
14	rs7149334	69337750	A	G
14	rs7149938	69337776	G	A
14	rs7149956	69337800	G	A
14	rs61987507	69337804	G	A
14	rs1475035	69338224	C	T
14	rs4312253	69338434	C	T
14	rs72731600	69338756	G	C
14	rs4902663	69338761	A	G
14	rs61987508	69338934	T	C
14	rs61987509	69339039	T	G
14	rs61987510	69339261	C	T
14	rs9788535	69339307	T	C
14	rs61987511	69339656	T	C
14	rs72731601	69339664	G	C
14	rs146953493	69339690	G	A
14	rs17106449	69339691	C	T
14	rs17835718	69339746	G	A
14	rs10129289	69339834	C	T
14	rs79886526	69339984	G	A
14	rs77357695	69340271	C	T
14	rs80095531	69340426	G	A
14	rs181454	69340542	A	C
14	rs181455	69340569	T	G
14	rs181456	69340599	C	T
14	rs1475034	69340760	G	T
14	rs77499007	69341658	G	A
14	rs41285480	69341906	G	A
14	rs2070278	69341912	A	G
14	rs2073307	69342250	C	T
14	rs141501679	69342792	C	A
14	rs8010669	69342874	C	T
14	rs79814501	69342898	A	G
14	rs139445706	69343150	G	C
14	rs142074030	69343500	C	G
14	rs72733506	69344290	T	G
14	rs75492284	69344420	G	T
14	rs12586591	69345647	C	T
14	rs77149924	69346014	G	A
14	rs78490974	69346924	C	T
14	rs118073494	69347121	G	C
14	rs141968271	69347248	G	A
14	rs36039812	69347632	C	T
14	rs41285482	69347755	C	T
14	rs117346114	69348031	C	T
14	rs181460	69348179	T	C
14	rs181461	69348377	A	T
14	rs117476578	69348433	G	A
14	rs181462	69348628	A	C
14	rs61987512	69348851	C	T
14	rs61987513	69348865	C	A
14	rs112183721	69348924	A	G
14	rs181463	69349038	A	G
14	rs181464	69349054	T	C
14	rs117088088	69349061	C	T
14	rs743129	69350058	C	G
14	rs12431732	69350528	G	T
14	rs2273419	69350761	G	T
14	rs116765990	69351286	C	T
14	rs15993	69352230	G	A
14	rs17835769	69352764	G	T
14	rs77458412	69352783	C	T
14	rs75493947	69352849	A	G
14	rs743126	69353113	A	G
14	rs2093010	69353727	G	A
14	rs181472	69353909	C	T
14	rs113318356	69354062	A	G
14	rs7145390	69354541	G	A
14	rs181474	69354557	C	G
14	rs181475	69354651	G	A
14	rs181476	69354660	T	G
14	rs140998374	69354701	G	A
14	rs181478	69354871	T	G
14	rs117365912	69355100	C	T
14	rs147533250	69355193	G	A
14	rs1475033	69355447	C	G
14	rs9323520	69355606	C	T
14	rs149231838	69355680	T	C
14	rs117836393	69355747	G	A
14	rs117952285	69356080	T	A
14	rs77419898	69356095	A	G
14	rs181481	69356353	C	T
14	rs1054200	69356932	G	T
14	rs17106500	69357175	G	T
14	rs17106502	69357265	C	T
14	rs7141959	69357373	G	C
14	rs127850	69357899	A	G
14	rs1805262	69357938	G	C
14	rs181482	69357940	G	A
14	rs118009151	69358076	C	T
14	rs181483	69358094	A	G
14	rs181484	69358174	C	T
14	rs181485	69358189	T	C
14	rs181486	69358205	T	C
14	rs118177894	69358301	T	C
14	rs142021388	69359197	G	A
14	rs78746566	69359639	C	T
14	rs11626859	69359979	G	A
14	rs72733515	69359991	C	T
14	rs17106508	69360259	G	C
14	rs79883157	69360316	G	A
14	rs12050161	69360631	T	C
14	rs73284973	69360880	G	A
14	rs116941693	69361259	G	C
14	rs735986	69361513	C	T
14	rs12185057	69361884	G	A
14	rs10151704	69362095	C	G
14	rs4899267	69362318	A	C
14	rs3784132	69362687	A	G
14	rs11620768	69362738	G	A
14	rs11158771	69363066	C	T
14	rs73284974	69363392	T	C
14	rs11626631	69363576	T	C
14	rs11621869	69363611	A	G
14	rs58940034	69363848	T	C
14	rs11158772	69364352	A	G
14	rs7152086	69364431	C	T
14	rs11158773	69364436	G	A
14	rs11158774	69364468	A	G
14	rs7153755	69364611	T	C
14	rs761900	69365255	C	T
14	rs732963	69365375	T	C
14	rs72733518	69365428	C	T
14	rs61985076	69365458	T	C
14	rs61985077	69365694	C	T
14	rs62650188	69365980	C	A
14	rs62650189	69366068	C	T
14	rs72733519	69366233	C	T
14	rs59382480	69366292	T	C
14	rs11621414	69366385	T	C
14	rs74621980	69366471	A	G
14	rs6573864	69366667	G	A
14	rs11625822	69366756	G	A
14	rs79594842	69366894	G	C
14	rs61985078	69366921	T	A
14	rs61985079	69367041	C	T
14	rs57653482	69367888	A	G
14	rs61985080	69368209	C	A
14	rs111281580	69368324	G	A
14	rs61985081	69368333	A	G
14	rs61985082	69368353	T	C
14	rs72733522	69368368	A	G
14	rs61985083	69368452	A	G
14	rs113563819	69368820	T	C
14	rs11625353	69369745	T	G
14	rs112833280	69369796	A	G
14	rs3784134	69369963	C	T
14	rs12588059	69370814	A	G
14	rs7141689	69371155	T	A
14	rs3742888	69371205	C	T
14	rs8009211	69372018	G	A
14	rs4899268	69372480	A	G
14	rs4899269	69372750	T	C
14	rs11623410	69372979	T	C
14	rs2003746	69373836	A	G
14	rs150297415	69373910	C	T
14	rs2295430	69374800	C	T
14	rs7143751	69375398	C	T
14	rs730866	69375702	G	T
14	rs72733527	69375839	G	T
14	rs17106536	69376165	C	T
14	rs1983701	69376199	A	T
14	rs729725	69376334	T	C
14	rs743127	69376479	A	G
14	rs3742891	69376623	G	A
14	rs743128	69376658	A	C
14	rs872810	69376775	T	C
14	rs3742893	69376810	G	A
14	rs872809	69376847	T	C
14	rs1106522	69376971	G	A
14	rs1106521	69376983	T	C
14	rs7155450	69377187	A	G
14	rs76584554	69377265	A	G
14	rs7155870	69377458	A	C
14	rs11158776	69377782	A	G
14	rs77495565	69377787	G	A
14	rs12434476	69378007	G	T
14	rs12434443	69378150	A	C
14	rs2070279	69378296	G	T
14	rs117819055	69378329	A	C
14	rs2144920	69378421	C	T
14	rs2180458	69378698	C	T
14	rs146127023	69378715	T	C
14	rs2070280	69378863	A	G
14	rs4243631	69379053	A	G
14	rs12589292	69379293	G	A
14	rs58747753	69379311	C	T
14	rs10133373	69379486	T	C
14	rs4902669	69380026	C	T
14	rs3784135	69380276	C	T
14	rs3784136	69380343	A	G
14	rs147787741	69380697	T	C
14	rs8017601	69380814	A	G
14	rs141245681	69380938	A	C
14	rs77391715	69381448	G	A
14	rs28535769	69381971	C	T
14	rs74590944	69382019	C	T
14	rs10143675	69382334	G	A
14	rs72733528	69382434	C	G
14	rs7145573	69382476	A	T
14	rs114922884	69382690	C	T
14	rs7146123	69382799	A	T
14	rs763807	69383055	C	T
14	rs11628692	69384268	G	A
14	rs80219886	69384790	A	C
14	rs115878517	69384839	C	T
14	rs7400833	69385027	G	A
14	rs147358349	69385095	G	T
14	rs7141817	69385225	A	C
14	rs1071806	69385256	C	T
14	rs723113	69385755	C	T
14	rs147335345	69388134	T	C
14	rs61981584	69388314	G	A
14	rs3784137	69388765	G	T
14	rs11848042	69388770	A	T
14	rs66579511	69389233	C	A
14	rs77677583	69389980	C	T
14	rs78328976	69390246	G	A
14	rs75681796	69390851	G	A
14	rs72733529	69391478	A	G
14	rs61981586	69391795	C	T
14	rs4899272	69392264	T	G
14	rs3742897	69392445	G	A
14	rs4902672	69392881	T	C
14	rs4902673	69393028	C	T
14	rs4902674	69393126	A	G
14	rs72733532	69393632	A	C
14	rs10139706	69393819	G	A
14	rs10142141	69394165	A	T
14	rs12434957	69394386	G	A
14	rs60621152	69395020	C	A
14	rs2331836	69395422	T	C
14	rs2077431	69395437	T	G
14	rs3825733	69396075	G	A
14	rs11158777	69396103	A	G
14	rs3784138	69396389	T	C
14	rs10149281	69396615	G	C
14	rs35104838	69398099	A	C
14	rs80313475	69399133	G	A
14	rs116966891	69399159	A	G
14	rs60020535	69399828	A	T
14	rs10220357	69399981	T	G
14	rs10220562	69399996	A	G
14	rs10220358	69400007	T	C
14	rs113621580	69400144	C	T
14	rs73288945	69400297	G	A
14	rs74059828	69400367	G	A
14	rs10147437	69401020	A	G
14	rs2284907	69401036	G	A
14	rs10136833	69401094	T	C
14	rs4899273	69401187	T	C
14	rs10136928	69401189	T	C
14	rs76041256	69401213	A	G
14	rs10147838	69401408	A	C
14	rs10220679	69401999	C	T
14	rs2300879	69402382	C	A
14	rs141452903	69402533	A	G
14	rs10151706	69402787	G	T
14	rs10130940	69403030	A	C
14	rs7144460	69403286	G	A
14	rs4902677	69403695	T	C
14	rs2300878	69403714	A	G
14	rs28574858	69404626	C	G
14	rs2268986	69404636	T	C
14	rs2268985	69404808	T	C
14	rs4899274	69405257	G	C
14	rs1009145	69405453	T	C
14	rs2300877	69405840	G	T
14	rs2300876	69406191	C	T
14	rs10141794	69406825	G	A
14	rs55957667	69407295	C	T
14	rs113189541	69407354	A	T
14	rs78902314	69407459	G	C
14	rs7148988	69407706	T	G
14	rs57325880	69407837	A	T
14	rs7152850	69408021	G	A
14	rs2268984	69408567	C	G
14	rs2268983	69408697	G	A
14	rs17106638	69409135	G	A
14	rs12588423	69409177	T	A
14	rs61981589	69409556	T	A
14	rs75124823	69410179	G	A
14	rs72733540	69410255	C	G
14	rs113363660	69410278	C	T
14	rs17757952	69410373	T	C
14	rs8003964	69411739	T	C
14	rs2268982	69412804	G	A
14	rs10146893	69413671	A	C
14	rs74735483	69414034	C	A
14	rs3784139	69414322	G	A
14	rs3784140	69414378	C	T
14	rs2268981	69415323	C	A
14	rs2268980	69415927	C	G
14	rs2268979	69415962	C	T
14	rs36048264	69415984	A	G
14	rs10145285	69415999	T	C
14	rs2268978	69416015	A	G
14	rs139719376	69416031	G	C
14	rs8010464	69416177	C	T
14	rs8010912	69416306	G	A
14	rs8010531	69416346	A	G
14	rs77539346	69416408	G	T
14	rs8011150	69416661	A	G
14	rs8011633	69416744	G	A
14	rs8011650	69416862	C	T
14	rs8016954	69416967	T	C
14	rs8015911	69417162	A	C
14	rs4902678	69417375	T	C
14	rs150295706	69417436	G	A
14	rs1884632	69418173	C	G
14	rs2268977	69418425	G	A
14	rs79405188	69418900	G	A
14	rs2268976	69419042	C	T
14	rs56038222	69419080	C	T
14	rs72733544	69419472	G	T
14	rs17106640	69419751	G	A
14	rs4902679	69419948	C	G
14	rs2268975	69419976	G	A
14	rs61602390	69420464	C	T
14	rs144297274	69420498	G	C
14	rs4902680	69420523	A	G
14	rs17835911	69420999	T	C
14	rs72733546	69421220	T	C
14	rs7146225	69421378	A	G
14	rs74592689	69421636	T	G
14	rs8015876	69422865	G	A
14	rs2268974	69423164	A	G
14	rs2268973	69424022	C	T
14	rs2268972	69424554	T	C
14	rs12101054	69425258	C	T
14	rs2268970	69425623	C	T
14	rs76745467	69426389	C	T
14	rs4902681	69426617	C	T
14	rs8022870	69427280	C	A
14	rs114714793	69427443	C	T
14	rs7140693	69427898	A	G
14	rs2268969	69428482	A	G
14	rs2268968	69429313	A	G
14	rs11623192	69429386	G	C
14	rs17093668	69429690	C	G
14	rs17835926	69429975	G	A
14	rs2268967	69430370	G	A
14	rs2268966	69431091	C	T
14	rs11627719	69431158	C	T
14	rs72733548	69431502	G	A
14	rs7159001	69432044	C	G
14	rs2024892	69432484	A	G
14	rs2024893	69432579	C	A
14	rs147716003	69432662	A	G
14	rs10151419	69432831	A	G
14	rs4902682	69433208	G	A
14	rs927064	69433680	T	A
14	rs7149487	69433995	C	G
14	rs1884633	69434083	G	A
14	rs78861269	69434171	C	G
14	rs1884634	69434387	G	T
14	rs12432970	69434791	G	A
14	rs12588004	69435294	G	A
14	rs17106670	69435333	C	T
14	rs77069797	69435775	A	C
14	rs12434478	69435983	A	G
14	rs7141167	69436613	A	G
14	rs72733553	69436917	C	G
14	rs75937271	69436929	G	C
14	rs7147553	69437016	T	C
14	rs35399713	69437141	G	A
14	rs72733556	69437298	G	C
14	rs75174273	69437516	A	G
14	rs4899275	69437558	C	T
14	rs77501824	69437698	A	G
14	rs72718203	69437982	T	G
14	rs77049690	69438159	T	C
14	rs10147976	69438793	C	A
14	rs2300875	69438984	T	C
14	rs2012750	69440186	A	C
14	rs2012752	69440270	C	T
14	rs2012764	69440388	A	G
14	rs2012785	69440592	T	C
14	rs10137547	69440925	G	A
14	rs2012820	69441006	A	G
14	rs730635	69441360	T	C
14	rs28561965	69441422	G	C
14	rs72718208	69441925	C	T
14	rs113533377	69442497	G	A
14	rs4902683	69442848	C	T
14	rs72718210	69443031	C	A
14	rs75928347	69443236	A	G
14	rs76347702	69443291	T	C
14	rs11628549	69444132	G	A
14	rs11628773	69444661	G	A
14	rs11620922	69445057	G	C
14	rs1983700	69445118	C	T
14	rs4902684	69445385	G	T
14	rs3809393	69446113	C	A
14	rs1007407	69446960	T	C
14	rs4243632	69447183	G	C
14	rs68006628	69447353	C	G
14	rs8016537	69447386	G	A
14	rs76892908	69447629	A	C
14	rs78009683	69449755	A	C
14	rs72718212	69450051	A	G
14	rs7140680	69450505	G	A
14	rs141287743	69450987	G	C
14	rs77564899	69451210	C	T
14	rs10220411	69452088	A	G
14	rs10139165	69453626	C	G
14	rs113913194	69454875	C	T
14	rs17106672	69455505	A	C
14	rs72718216	69455773	C	G
14	rs436106	69455915	C	G
14	rs72718217	69456753	C	A
14	rs8018451	69456953	G	A
14	rs2013734	69456963	C	G
14	rs12588658	69457409	T	A
14	rs145119739	69457614	G	A
14	rs242109	69458252	T	C
14	rs242108	69458356	G	A
14	rs242106	69458766	T	C
14	rs75426217	69458900	C	T
14	rs72718219	69458987	C	T
14	rs17758097	69459160	G	A
14	rs242105	69459229	A	C
14	rs242104	69459289	C	A
14	rs12884238	69460196	C	T
14	rs242103	69460437	C	G
14	rs60900044	69461179	G	C
14	rs242102	69461753	T	C
14	rs242101	69462141	A	G
14	rs113746968	69462163	G	A
14	rs140424686	69462982	G	C
14	rs56327121	69463053	G	T
14	rs10131417	69463711	A	G
14	rs17835991	69464780	A	G
14	rs7151159	69464796	G	A
14	rs17835996	69464829	C	T
14	rs79133150	69464996	G	A
14	rs11846999	69465046	C	T
14	rs11847083	69465118	G	T
14	rs2284906	69465428	T	C
14	rs58291960	69465484	C	A
14	rs67356344	69465512	A	T
14	rs146876065	69465571	G	T
14	rs149404257	69465656	G	A
14	rs77645994	69465979	G	A
14	rs72718222	69466328	A	G
14	rs11620980	69466329	T	C
14	rs1275193	69466699	C	A
14	rs1275194	69466811	C	T
14	rs17106677	69466832	A	G
14	rs17106678	69466960	A	G
14	rs1275195	69467023	G	A
14	rs72718223	69467287	C	A
14	rs173321	69467475	G	A
14	rs242096	69468178	A	T
14	rs242097	69468375	C	T
14	rs398504	69468459	A	G
14	rs11850741	69468671	G	T
14	rs144475267	69469449	C	G
14	rs242098	69469451	A	G
14	rs78734183	69469578	G	A
14	rs242099	69469643	A	C
14	rs12147311	69470271	A	G
14	rs242100	69470433	G	A
14	rs761896	69471786	G	A
14	rs7144924	69472159	G	A
14	rs78228920	69472725	C	T
14	rs433410	69472959	C	T
14	rs446091	69473004	A	G
14	rs453413	69473165	C	A
14	rs9888604	69473296	A	G
14	rs72718225	69473486	G	T
14	rs242091	69475189	T	C
14	rs72718227	69475395	G	T
14	rs72718228	69475527	C	T
14	rs1884631	69475713	T	C
14	rs59337966	69476259	C	T
14	rs75365694	69476402	A	T
14	rs72718231	69476428	A	G
14	rs117589694	69476620	A	G
14	rs242092	69476895	T	C
14	rs181428	69477718	T	C
14	rs397466	69477724	T	G
14	rs75062089	69478046	A	T
14	rs1956248	69478216	T	C
14	rs34264436	69478471	A	G
14	rs144193826	69478845	G	A
14	rs1275200	69478946	T	C
14	rs1275201	69479235	T	C
14	rs1275202	69479952	T	C
14	rs761898	69480381	A	G
14	rs1950712	69480564	A	G
14	rs242093	69481343	G	A
14	rs55711438	69481594	G	A
14	rs117183693	69481629	C	T
14	rs8006010	69482179	C	T
14	rs8006016	69482196	C	T
14	rs148033510	69482216	C	T
14	rs10142304	69482222	A	G
14	rs10142305	69482228	A	G
14	rs242095	69482562	C	T
14	rs58822066	69482676	G	C
14	rs10132132	69482847	T	C
14	rs55853731	69483205	G	T
14	rs79544766	69483332	T	C
14	rs72718237	69483467	T	C
14	rs58296488	69483749	A	G
14	rs10148688	69484028	C	G
14	rs58496782	69484046	T	G
14	rs56663234	69484070	T	A
14	rs72718240	69484252	T	C
14	rs72718241	69484845	A	G
14	rs8023190	69485319	A	G
14	rs440712	69485347	G	A
14	rs117021899	69486228	A	T
14	rs10135413	69487096	A	G
14	rs2877521	69487207	G	A
14	rs72718244	69487340	A	G
14	rs2877522	69487552	C	T
14	rs2877523	69487561	A	G
14	rs10136273	69487707	G	T
14	rs78498580	69487731	T	C
14	rs75587412	69488606	G	T
14	rs3861669	69488622	C	G
14	rs61255130	69488904	C	T
14	rs150949672	69489057	G	A
14	rs10142364	69489515	A	G
14	rs72718245	69489936	A	C
14	rs28535566	69490003	C	T
14	rs117643803	69490054	A	G
14	rs117870971	69490345	G	A
14	rs73275566	69490471	T	G
14	rs1275207	69491083	G	T
14	rs61981619	69491200	C	T
14	rs148306485	69491418	G	A
14	rs4509951	69492211	C	T
14	rs72718250	69492497	G	A
14	rs72718251	69492535	T	C
14	rs910844	69492919	C	G
14	rs910845	69493042	G	T
14	rs910846	69493375	C	T
14	rs34227963	69493578	G	C
14	rs10138663	69493781	G	A
14	rs36114431	69493817	A	C
14	rs35893220	69495265	T	C
14	rs12885977	69495375	T	C
14	rs4902689	69495382	C	T
14	rs10144812	69495679	A	G
14	rs35538328	69496425	T	C
14	rs12891103	69496497	G	A
14	rs72718259	69496595	T	C
14	rs11628025	69496795	G	A
14	rs10151042	69497401	A	T
14	rs10151376	69497469	G	A
14	rs4338726	69498110	T	C
14	rs143797681	69498428	G	A
14	rs12432046	69498514	G	A
14	rs72718261	69498634	C	T
14	rs80017949	69498937	A	C
14	rs72718263	69499242	A	G
14	rs7150412	69499300	G	A
14	rs7151797	69499509	T	C
14	rs113528971	69500014	C	T
14	rs61981623	69500531	T	C
14	rs12323738	69500643	C	T
14	rs35700516	69500803	C	A
14	rs761899	69501052	G	T
14	rs7151437	69501209	C	T
14	rs17758214	69501816	C	T
14	rs77620970	69501907	A	G
14	rs17758220	69502070	T	C
14	rs11158780	69502145	G	A
14	rs183290457	69503525	A	G
14	rs12432480	69503980	C	T
14	rs76559814	69504114	T	C
14	rs11628353	69505581	T	C
14	rs8017103	69505638	C	G
14	rs8022893	69506011	T	C
14	rs12434390	69506574	A	C
14	rs72718270	69506772	C	T
14	rs35286356	69507688	A	G
14	rs12889047	69507965	T	C
14	rs10146649	69508526	A	G
14	rs2331918	69509315	C	G
14	rs1892296	69509799	A	G
14	rs12587583	69510441	C	T
14	rs150821054	69510768	A	T
14	rs117254930	69511794	C	T
14	rs1400194	69512048	G	A
14	rs17758256	69513244	T	C
14	rs28575021	69515625	C	A
14	rs10129665	69515732	G	T
14	rs10132222	69516032	G	A
14	rs1973677	69516038	C	T
14	rs115357654	69517106	C	T
14	rs10135643	69517406	A	C
14	rs10135971	69517494	G	A
14	rs117591245	69518959	C	G
14	rs142929985	69519003	C	T
14	rs114857623	69519324	T	C
14	rs61741172	69521345	G	A
14	rs72718275	69523402	C	T
14	rs12434775	69524809	G	A
14	rs12431846	69524883	T	C
14	rs1914004	69525936	A	G
14	rs4899280	69526307	C	T
14	rs17836065	69526567	C	T
14	rs75183997	69527024	A	G
14	rs72718277	69529031	T	C
14	rs28527397	69529496	C	G
14	rs76035513	69529825	G	C
14	rs76700614	69530846	A	T
14	rs149139885	69532091	C	T
14	rs12894822	69532391	G	A
14	rs72718279	69533385	T	C
14	rs7144307	69533837	T	C
14	rs539313346	69534145	C	G
14	rs142007200	69534407	G	A
14	rs10148614	69534982	T	A
14	rs78147392	69535122	G	A
14	rs55975366	69535815	T	C
14	rs10143302	69537209	G	A
14	rs72718286	69540751	C	T
14	rs12589028	69542742	G	T
14	rs8007254	69542900	G	C
14	rs77958215	69543082	T	C
14	rs10134578	69543184	T	C
14	rs10145565	69543224	G	A
14	rs72718289	69544273	T	G
14	rs118154244	69545032	T	G
14	rs8003428	69545693	C	G
14	rs72718291	69545766	C	T
14	rs1466255	69938522	T	C
14	rs61982420	69939214	C	T
14	rs1965878	69939923	C	T
14	rs10131446	69940040	G	A
14	rs74749926	69940125	C	T
14	rs10131686	69940459	A	C
14	rs56392460	69940816	A	T
14	rs59181716	69940829	A	G
14	rs61982424	69940958	T	C
14	rs61564515	69941401	A	C
14	rs61436917	69941452	C	T
14	rs60238702	69941456	C	T
14	rs7156420	69942127	A	G
14	rs34218656	69942701	G	A
14	rs7158020	69942713	G	A
14	rs59116152	69942915	C	A
14	rs8004020	69943182	C	T
14	rs8003906	69943222	A	G
14	rs6573886	69943553	C	A
14	rs28791926	69943989	C	T
14	rs12147167	69944182	T	A
14	rs8010767	69944507	G	A
14	rs72723857	69945623	C	A
14	rs12147478	69945964	T	C
14	rs12147967	69945968	A	T
14	rs12147983	69946141	C	T
14	rs7160157	69946304	G	A
14	rs12147999	69946335	G	A
14	rs7160248	69946585	A	G
14	rs74437134	69946887	G	A
14	rs10151691	69946904	C	G
14	rs61982426	69947096	G	A
14	rs6573887	69947641	A	C
14	rs55751520	69948139	T	C
14	rs8013985	69948858	G	A
14	rs10137655	69949096	C	T
14	rs10137668	69949187	A	C
14	rs76303500	69949820	C	T
14	rs34405286	69949908	T	G
14	rs79072402	69950117	G	A
14	rs74061833	69950448	A	G
14	rs12436172	69950865	A	C
14	rs10150434	69951377	G	C
14	rs117998457	69951411	T	A
14	rs79738670	69953734	A	C
14	rs79438749	69953751	C	G
14	rs17836240	69953961	G	A
14	rs12050204	69954376	G	T
14	rs60382595	69955251	A	C
14	rs78532462	69955968	G	A
14	rs1275722	69956872	C	A
14	rs12589299	69956906	G	A
14	rs76943409	69959317	T	C
14	rs77173121	69959449	C	A
14	rs17836244	69960576	G	A
14	rs60974342	69960625	G	A
14	rs57538879	69960929	T	G
14	rs72625684	69960977	T	C
14	rs117727161	69961395	C	T
14	rs17107024	69961658	T	C
14	rs17107026	69961833	T	C
14	rs76564131	69961961	C	A
14	rs113386000	69963325	A	G
14	rs1295821	69964120	A	G
14	rs17764243	69964313	A	T
14	rs17107030	69964327	A	T
14	rs885802	69964425	A	C
14	rs17764256	69965169	T	C
14	rs61982431	69965612	G	A
14	rs17836248	69966424	C	A
14	rs4899297	69966516	G	A
14	rs1275729	69966605	C	T
14	rs4902723	69966850	G	A
14	rs4902724	69967470	C	T
14	rs61982432	69967827	T	C
14	rs113493633	69968548	C	T
14	rs118148500	69968738	G	A
14	rs57723763	69970752	T	C
14	rs17107033	69971080	A	G
14	rs77775116	69971510	A	T
14	rs17764280	69971598	T	C
14	rs112839944	69971627	A	G
14	rs61982435	69973494	C	T
14	rs1275730	69973497	C	A
14	rs112836685	69973673	G	A
14	rs1295822	69974600	A	T
14	rs1275731	69974724	C	T
14	rs111739422	69974890	C	T
14	rs139700570	69974980	G	A
14	rs61982436	69975165	G	T
14	rs111303215	69975293	G	C
14	rs60947804	69976666	A	G
14	rs12589101	69976968	T	C
14	rs78135980	69977472	G	C
14	rs117047296	69978035	C	A
14	rs1275733	69978536	A	G
14	rs67982218	69980205	G	A
14	rs117950632	69980511	A	G
14	rs78335971	69980665	C	A
14	rs1295824	69981095	A	G
14	rs8012292	69981608	C	A
14	rs1275736	69982243	A	G
14	rs75589029	69982269	T	A
14	rs112674279	69983483	C	G
14	rs75010449	69983701	A	C
14	rs4902725	69983990	G	A
14	rs2756966	69984560	G	A
14	rs4899298	69985498	G	A
14	rs8015482	69985826	G	C
14	rs17107046	69985872	C	A
14	rs61982438	69987122	T	C
14	rs7144320	69987488	T	C
14	rs78164552	69987592	C	G
14	rs112651455	69988702	A	G
14	rs4902726	69989595	A	C
14	rs150954089	69989769	C	A
14	rs61982439	69989912	G	T
14	rs77382267	69989968	T	A
14	rs112189684	69990333	A	C
14	rs4902727	69990729	C	G
14	rs61982440	69991339	G	A
14	rs7350750	69991894	A	G
14	rs55888791	69992276	T	C
14	rs17836256	69992346	G	A
14	rs2236300	69992405	C	T
14	rs147635484	69993806	C	T
14	rs17107058	69994221	C	T
14	rs55727771	69995112	G	A
14	rs17107061	69997059	T	G
14	rs2145946	69997585	A	T
14	rs17107065	69999156	G	A
14	rs927389	70000097	C	G
14	rs927390	70000399	A	C
14	rs1885401	70000506	T	C
14	rs141218594	70002955	A	C
14	rs1957369	70006007	A	G
14	rs112426659	70006804	T	C
14	rs150764852	70006816	G	C
14	rs145749419	70008229	C	T
14	rs4902728	70008372	T	C
14	rs77014716	70009966	C	G
14	rs4899300	70010212	C	T
14	rs76019011	70010509	A	G
14	rs74537871	70010875	G	A
14	rs75873065	70011026	A	G
14	rs4902730	70012254	A	T
14	rs55923041	70012711	T	C
14	rs80286060	70013136	G	A
14	rs74895430	70013146	C	T
14	rs7141009	70013328	T	G
14	rs117965598	70013424	C	T
14	rs74735903	70013825	C	G
14	rs78095041	70014431	G	T
14	rs77652345	70014723	A	G
14	rs61980683	70015013	A	C
14	rs61980684	70015073	A	T
14	rs80031314	70015545	C	T
14	rs873176	70017837	G	A
14	rs75094448	70018726	C	T
14	rs117500218	70021210	C	T
14	rs77641379	70022180	G	A
14	rs7143193	70026100	C	T
14	rs78708259	70026158	G	A
14	rs9323528	70026660	C	T
14	rs56791796	70027921	A	G
14	rs74346423	70028088	C	T
14	rs4899301	70028547	A	G
14	rs56249045	70029274	C	T
14	rs4902733	70030211	T	A
14	rs116984869	70030469	C	T
14	rs7142221	70031365	G	A
14	rs112889225	70032991	T	C
14	rs111704841	70033058	T	A
14	rs78076393	70034133	A	C
14	rs73279681	70035152	C	T
14	rs8008869	70035500	T	C
14	rs112868794	70035980	G	A
14	rs7494244	70037611	A	T
14	rs7140978	70038136	C	T
14	rs7147881	70039587	C	T
14	rs4902734	70039881	C	G
14	rs6573892	70040223	A	G
14	rs117298196	70040280	C	G
14	rs117042111	70041661	C	T
14	rs113769807	70043448	G	A
14	rs77807487	70043638	T	G
14	rs143292827	70044373	C	T
14	rs61980691	70044495	C	G
14	rs117098813	70045541	C	T
14	rs4899303	70045864	A	G
14	rs74061866	70046382	C	T
14	rs6573893	70047167	C	T
14	rs6573894	70047736	C	T
14	rs4899304	70048032	A	T
14	rs4899305	70048537	C	T
14	rs9788506	70049366	G	A
14	rs79635484	70050131	A	G
14	rs55817110	70050301	G	A
14	rs61980693	70050432	G	A
14	rs75685458	70050802	G	A
14	rs144916892	70052068	G	A
14	rs138016318	70052951	C	T
14	rs927387	70053127	G	T
14	rs113835637	70053416	T	A
14	rs4902738	70054406	C	T
14	rs10145804	70057573	A	G
14	rs2025132	70057963	A	T
14	rs2025133	70058292	G	A
14	rs61980724	70063057	G	A
14	rs4902739	70063490	G	C
14	rs111750227	70064102	T	C
14	rs58585757	70064337	T	C
14	rs7151003	70066451	G	A
14	rs113424795	70067499	G	T
14	rs138959410	70068211	C	T
14	rs2332094	70069672	A	G
14	rs10134217	70069922	T	C
14	rs8006991	70070484	T	C
14	rs55780993	70074415	C	T
14	rs150759325	70075136	T	A
14	rs74352620	70077941	T	C
14	rs112303601	70078573	G	A
14	rs138667587	70078934	T	C
14	rs3784142	70079138	A	C
14	rs3784143	70079300	G	C
14	rs3825736	70079465	G	A
14	rs61980727	70080703	G	A
14	rs113420218	70080880	G	A
14	rs12590789	70081029	C	T
14	rs4899308	70081956	C	T
14	rs61980729	70083440	C	T
14	rs4902741	70083647	G	C
14	rs34686932	70086874	T	G
14	rs11627867	70087647	A	G
14	rs112645235	70089875	C	T
14	rs61980730	70091131	T	C
14	rs12589913	70092489	C	T
14	rs3784144	70092934	C	T
14	rs4902742	70094713	C	T
14	rs74940574	70096477	T	C
14	rs11623812	70096878	C	T
14	rs762049	70098354	A	G
14	rs116859124	70099597	C	T
14	rs117266879	70101091	A	T
14	rs117445837	70101351	C	A
14	rs17107137	70102025	G	A
14	rs2224541	70102206	C	T
14	rs138422812	70102532	G	A
14	rs12435686	70104120	C	T
14	rs77368111	70104186	G	T
14	rs74060242	70104428	T	A
14	rs74922884	70105092	A	G
14	rs10149246	70105538	G	A
14	rs60716885	70105970	G	A
14	rs147374385	70108462	A	C
14	rs10138481	70109029	A	C
14	rs113506632	70109427	T	A
14	rs17107161	70110171	A	G
14	rs117303460	70115053	G	A
14	rs79125058	70116338	G	C
14	rs1295826	70116909	G	T
14	rs945308	70117364	C	G
14	rs11620826	70120615	T	C
14	rs79365473	70121273	A	G
14	rs79943769	70123425	A	G
14	rs12895185	70123650	G	T
14	rs12147464	70123906	T	C
14	rs1275742	70124566	A	G
14	rs78125713	70124569	G	A
14	rs11846784	70126199	G	A
14	rs75961693	70128424	G	A
14	rs118106760	70128917	C	A
14	rs17107174	70129720	T	C
14	rs61980737	70131419	C	T
14	rs1275745	70131634	C	G
14	rs143266509	70131706	G	A
14	rs74353234	70131974	C	G
14	rs56675062	70132035	G	T
14	rs8020026	70132213	A	C
14	rs1275746	70133145	T	G
14	rs17107177	70134421	G	A
14	rs12587433	70134883	T	C
14	rs6573897	70134971	C	T
14	rs6573899	70136243	G	C
14	rs75310290	70136436	A	G
14	rs75342409	70137388	T	C
14	rs1275749	70138937	T	C
14	rs227392	70411090	T	C
14	rs2219531	70411097	G	T
14	rs2219532	70411098	A	T
14	rs75260100	70411964	A	G
14	rs10220692	70412312	A	G
14	rs12897618	70412878	C	G
14	rs1547088	70413046	A	G
14	rs170566	70413382	G	A
14	rs7145638	70413907	C	T
14	rs2035011	70414619	G	T
14	rs1037802	70414773	G	A
14	rs7157956	70415245	T	C
14	rs61980657	70415289	A	G
14	rs7157289	70415359	G	A
14	rs78630756	70415797	C	G
14	rs61980658	70415902	C	T
14	rs227391	70416351	G	A
14	rs10141617	70416442	G	A
14	rs7142362	70416718	G	T
14	rs61981760	70417287	C	G
14	rs72727949	70417479	C	A
14	rs7148145	70417846	A	C
14	rs76321997	70417944	C	T
14	rs179119	70418165	G	T
14	rs113302091	70418719	C	T
14	rs28367033	70418798	G	A
14	rs3742909	70418881	G	A
14	rs11629028	70419090	G	A
14	rs1040905	70419266	G	A
14	rs118117222	70420938	C	G
14	rs28569153	70421611	T	C
14	rs6573918	70421831	T	C
14	rs61981761	70422580	C	G
14	rs6573919	70422682	G	A
14	rs1459700	70422878	A	G
14	rs984036	70423257	G	A
14	rs117480057	70423327	T	C
14	rs1380430	70423687	T	A
14	rs1380431	70423751	A	C
14	rs12889706	70423763	C	G
14	rs927413	70424218	C	G
14	rs10150210	70424402	C	A
14	rs1903200	70424453	G	C
14	rs10139510	70424556	T	C
14	rs34833758	70424648	C	T
14	rs12590730	70424717	G	A
14	rs12586293	70425005	A	G
14	rs73289085	70425530	T	C
14	rs12881989	70425719	T	C
14	rs61981762	70425727	T	C
14	rs61981763	70426668	C	A
14	rs8011726	70426819	A	G
14	rs77041705	70426975	G	T
14	rs10140099	70428149	G	C
14	rs67295508	70428207	C	T
14	rs80190108	70428589	G	A
14	rs8004069	70428830	T	C
14	rs1585375	70429070	T	C
14	rs1585374	70429086	C	T
14	rs75100607	70429110	G	C
14	rs73289088	70429125	C	T
14	rs61981764	70429161	G	A
14	rs11849125	70429390	C	A
14	rs11849133	70429516	A	T
14	rs61981765	70429551	C	G
14	rs74589891	70429676	C	T
14	rs10143792	70429819	A	C
14	rs8003166	70429999	G	A
14	rs8003186	70430032	G	T
14	rs118132417	70430674	A	G
14	rs142824074	70430791	A	G
14	rs79957029	70430920	T	G
14	rs112747234	70431276	A	G
14	rs12885374	70431455	T	C
14	rs61981766	70431924	A	G
14	rs2757704	70432220	A	G
14	rs61981767	70432338	T	C
14	rs61981598	70432352	T	G
14	rs61981599	70433322	C	T
14	rs186599	70433397	T	C
14	rs11847692	70433527	C	G
14	rs61981600	70433652	A	G
14	rs10142893	70434599	G	T
14	rs11848845	70434659	A	G
14	rs10142998	70434755	G	A
14	rs76303786	70434987	G	C
14	rs75502095	70435138	G	T
14	rs28609860	70435450	T	C
14	rs7149760	70435508	C	A
14	rs7149785	70435530	C	T
14	rs12185053	70435977	G	A
14	rs61981601	70436244	G	A
14	rs1037801	70436246	C	T
14	rs10149245	70436711	A	G
14	rs10149688	70436878	G	A
14	rs7161219	70437077	A	T
14	rs145498901	70437171	T	C
14	rs12184944	70437600	A	T
14	rs12589352	70438149	T	C
14	rs12883649	70438450	A	C
14	rs73289098	70438571	G	A
14	rs10132876	70438887	A	G
14	rs61977383	70439022	G	T
14	rs17107501	70439039	C	A
14	rs7152091	70439185	C	A
14	rs78381647	70439403	G	A
14	rs227448	70439776	A	G
14	rs10136306	70439782	G	A
14	rs61977384	70439841	T	A
14	rs227447	70439856	C	G
14	rs10136272	70439957	C	T
14	rs12885763	70440081	T	C
14	rs227446	70440210	G	C
14	rs34799557	70440364	G	T
14	rs77506975	70440602	G	A
14	rs59949074	70441074	A	G
14	rs79055491	70441388	G	A
14	rs114607201	70441404	T	C
14	rs227445	70442230	G	T
14	rs10483829	70442350	A	G
14	rs11629320	70442947	C	G
14	rs61977387	70443086	C	G
14	rs61977388	70443228	T	C
14	rs11621472	70443340	A	G
14	rs61977389	70443518	A	G
14	rs227444	70443534	G	T
14	rs61977390	70443722	G	T
14	rs182745	70443834	C	A
14	rs72727964	70443852	G	A
14	rs192024	70444085	T	C
14	rs11158825	70445106	A	G
14	rs77541743	70445267	G	A
14	rs12878947	70446421	A	G
14	rs227442	70447626	C	T
14	rs8015491	70448266	C	T
14	rs11627861	70448390	G	A
14	rs172900	70448907	C	T
14	rs61977392	70449448	C	T
14	rs17107526	70449675	C	T
14	rs11628205	70450032	T	A
14	rs80270025	70450179	G	T
14	rs1380434	70450219	G	A
14	rs1380433	70450371	C	G
14	rs61977393	70450721	G	A
14	rs61977394	70450836	T	C
14	rs61977395	70450848	G	A
14	rs79985136	70450908	A	G
14	rs138345705	70451536	T	C
14	rs142956137	70451631	C	T
14	rs227439	70451780	G	A
14	rs80177396	70452238	A	G
14	rs227438	70452614	C	T
14	rs61977396	70453232	T	A
14	rs75514241	70453320	C	T
14	rs17107547	70453679	G	A
14	rs227437	70454272	G	A
14	rs114844334	70454670	C	G
14	rs78420303	70454784	T	A
14	rs11844519	70455467	G	A
14	rs67294558	70455488	A	G
14	rs227427	70455523	G	A
14	rs227426	70456664	G	T
14	rs227425	70456699	T	G
14	rs227424	70456804	A	C
14	rs61977398	70457070	T	C
14	rs227423	70457644	A	G
14	rs227422	70457653	A	C
14	rs17107549	70457691	T	C
14	rs227421	70458035	C	T
14	rs170569	70458251	A	G
14	rs79000292	70458366	C	G
14	rs227420	70458755	G	C
14	rs8022808	70458771	A	G
14	rs17175074	70458821	C	T
14	rs227419	70459370	T	C
14	rs80300773	70459587	G	A
14	rs227418	70459712	C	T
14	rs61977399	70459905	G	A
14	rs61305	70460031	G	A
14	rs227417	70460554	T	C
14	rs61977400	70460608	T	C
14	rs227416	70460609	T	G
14	rs227415	70460631	C	T
14	rs749505	70460695	T	G
14	rs61977401	70460751	G	A
14	rs227412	70461567	G	C
14	rs61977402	70462119	G	A
14	rs114838542	70462216	C	A
14	rs12433177	70462361	C	T
14	rs147963985	70462855	T	C
14	rs17107578	70463247	C	A
14	rs75515242	70463496	T	A
14	rs12101270	70463688	T	C
14	rs148196763	70464137	G	A
14	rs76551653	70464603	G	A
14	rs1459705	70464703	T	C
14	rs17175095	70464766	G	T
14	rs12887943	70465383	T	C
14	rs17107583	70466081	C	T
14	rs56031625	70467290	C	G
14	rs17107592	70467365	A	T
14	rs12050076	70467658	C	A
14	rs12050089	70467942	G	A
14	rs7141378	70467947	G	A
14	rs74930991	70468451	C	T
14	rs56242824	70468536	C	T
14	rs12884121	70468854	A	C
14	rs1459704	70468908	G	C
14	rs1471243	70469120	T	C
14	rs12889195	70469131	G	A
14	rs7151788	70469255	A	C
14	rs1459703	70469905	A	T
14	rs1459702	70469983	A	T
14	rs1459701	70470003	A	G
14	rs17175109	70470333	A	G
14	rs74333164	70471199	T	C
14	rs114841868	70471603	G	T
14	rs80093735	70471847	A	C
14	rs77553887	70472721	T	C
14	rs7160726	70472812	C	G
14	rs79668091	70472935	T	C
14	rs11158826	70473365	C	A
14	rs10134291	70474008	C	A
14	rs8012912	70474207	G	A
14	rs117152766	70474613	A	T
14	rs10134965	70474666	C	T
14	rs115759517	70474907	C	G
14	rs67769254	70474908	G	A
14	rs7157226	70475047	T	G
14	rs75529005	70475814	C	T
14	rs79075706	70476210	A	G
14	rs77867924	70476671	T	C
14	rs61977403	70476988	T	C
14	rs17107610	70477022	G	T
14	rs3825739	70477508	C	T
14	rs34311408	70477695	C	T
14	rs12885068	70477786	A	G
14	rs12885683	70477942	G	A
14	rs140291030	70478098	T	G
14	rs75732993	70478844	T	C
14	rs74319353	70478947	A	T
14	rs11628857	70479157	A	G
14	rs11158827	70479174	T	C
14	rs56093707	70479470	C	T
14	rs112118807	70479523	G	A
14	rs1885482	70480215	T	A
14	rs79844562	70480281	G	A
14	rs115251715	70481585	G	A
14	rs12890357	70481932	C	T
14	rs227407	70482433	T	C
14	rs11621110	70483123	C	T
14	rs10130486	70483276	A	G
14	rs116627091	70483865	C	T
14	rs1020811	70485091	G	A
14	rs55857682	70485181	G	A
14	rs117744089	70485264	C	T
14	rs8019103	70485804	T	C
14	rs11847923	70485973	C	T
14	rs60011612	70486542	T	C
14	rs77538703	70486548	A	G
14	rs59662605	70486742	T	C
14	rs8008125	70487291	A	G
14	rs11626232	70487396	C	T
14	rs34797412	70487596	T	C
14	rs8010305	70487739	T	C
14	rs72728002	70488005	T	C
14	rs77884115	70488008	A	C
14	rs76273467	70488103	C	T
14	rs72729803	70488478	T	A
14	rs28722118	70488497	G	A
14	rs28559680	70488522	G	T
14	rs77484541	70488575	T	A
14	rs79369163	70488647	C	G
14	rs12436175	70488881	C	G
14	rs61977405	70489250	C	A
14	rs78369413	70489304	C	T
14	rs227405	70489680	T	G
14	rs17764895	70489775	C	G
14	rs2281663	70490264	A	G
14	rs61977406	70490372	A	C
14	rs116189429	70490579	T	A
14	rs10136718	70490679	G	C
14	rs8016522	70490799	G	A
14	rs35408276	70491041	G	A
14	rs76169032	70491189	G	A
14	rs7159934	70491453	G	A
14	rs55661016	70491532	G	A
14	rs72729808	70491763	G	T
14	rs78416959	70492106	C	A
14	rs77048595	70492777	C	T
14	rs1005543	70492846	G	A
14	rs78455397	70493443	C	T
14	rs7155538	70493965	C	T
14	rs60248413	70494198	T	C
14	rs116374750	70494233	A	G
14	rs17107635	70495007	G	A
14	rs17107637	70495371	A	G
14	rs56029860	70495453	C	G
14	rs73290788	70495839	T	C
14	rs227402	70496867	C	T
14	rs11540035	70497381	C	A
14	rs45447998	70497535	G	A
14	rs45542132	70498141	G	A
14	rs3742912	70498353	G	A
14	rs3742914	70498407	C	T
14	rs73290791	70499352	C	G
14	rs117997800	70499680	C	T
14	rs227401	70499880	G	A
14	rs77891940	70500603	G	C
14	rs17107651	70500973	G	T
14	rs55784307	70501364	C	A
14	rs36090693	70501848	A	T
14	rs960271	70501849	C	T
14	rs17175227	70502050	G	A
14	rs28579310	70503152	G	A
14	rs79742961	70503562	T	G
14	rs74935570	70503644	G	A
14	rs17764944	70503702	G	A
14	rs115891303	70504744	T	A
14	rs80150243	70505003	G	C
14	rs1380429	70505022	T	G
14	rs1156443	70505166	G	A
14	rs1156448	70505176	T	C
14	rs1156447	70505269	C	A
14	rs1156444	70505414	G	C
14	rs1156445	70505529	C	G
14	rs1156446	70505563	G	A
14	rs983192	70506300	G	A
14	rs1957450	70506817	G	A
14	rs1957449	70507035	C	T
14	rs61977409	70507195	G	A
14	rs17107663	70507489	T	G
14	rs74529358	70507967	T	C
14	rs74330275	70508311	T	G
14	rs17107664	70508419	G	C
14	rs77917464	70508779	G	A
14	rs1998334	70509118	T	C
14	rs227435	70509315	G	A
14	rs12887763	70509437	A	G
14	rs79368209	70510592	T	A
14	rs1459706	70510886	G	C
14	rs184477	70511126	A	G
14	rs76847589	70511231	G	A
14	rs3809401	70511406	C	T
14	rs7152222	70511520	A	G
14	rs34669253	70511716	G	A
14	rs8014867	70511726	A	G
14	rs8020841	70512159	T	C
14	rs75876443	70512362	C	G
14	rs61977410	70512441	C	T
14	rs7142759	70513194	G	A
14	rs1903201	70513755	T	A
14	rs3742915	70513766	G	C
14	rs12881040	70513803	A	G
14	rs73290802	70514119	A	G
14	rs8010945	70514219	A	G
14	rs67051826	70514608	C	T
14	rs28710300	70514663	C	T
14	rs8011824	70514672	A	C
14	rs17107695	70514949	G	A
14	rs17107699	70515017	A	C
14	rs10136807	70515067	C	G
14	rs10136848	70515243	A	G
14	rs61977411	70515779	G	A
14	rs146402883	70516115	C	A
14	rs141175130	70516253	C	T
14	rs10129447	70516340	T	A
14	rs112265737	70516417	G	A
14	rs227434	70516740	G	T
14	rs12883884	70517183	T	G
14	rs72729824	70517249	G	A
14	rs77788529	70517387	A	G
14	rs75081912	70517552	C	G
14	rs61977412	70517985	T	A
14	rs7152295	70518044	T	C
14	rs10146698	70518262	C	T
14	rs8014694	70518587	G	A
14	rs10139843	70519940	T	G
14	rs59560095	70520233	G	A
14	rs61977413	70520788	A	G
14	rs9944057	70521113	A	G
14	rs11629254	70521425	T	C
14	rs61151703	70521465	C	T
14	rs11629291	70521502	T	G
14	rs2839867	70521570	A	C
14	rs13379247	70521763	A	G
14	rs1585376	70522020	A	G
14	rs998919	70522353	T	G
14	rs1000521	70522484	A	G
14	rs10142899	70522684	A	C
14	rs1122271	70523673	G	C
14	rs11627233	70523905	A	G
14	rs12435978	70523925	G	A
14	rs74247324	70523985	A	C
14	rs78546138	70523994	T	C
14	rs72729832	70524512	T	C
14	rs10138444	70524527	T	C
14	rs72729833	70524839	T	C
14	rs112488880	70524876	T	A
14	rs7141091	70525531	G	A
14	rs17107746	70525604	G	A
14	rs34806603	70525682	C	A
14	rs7142591	70525783	T	C
14	rs17175297	70526031	G	A
14	rs79778467	70526204	C	G
14	rs2125744	70526813	C	G
14	rs2125745	70526841	C	A
14	rs72729835	70527039	C	T
14	rs45554836	70527420	G	A
14	rs138667449	70527449	G	A
14	rs10136340	70527933	A	G
14	rs72729838	70528443	A	G
14	rs150957	70528509	A	T
14	rs35539654	70528951	C	T
14	rs149250	70529455	G	C
14	rs61977415	70529813	C	T
14	rs4899323	70530101	C	T
14	rs4902771	70530290	G	A
14	rs4902772	70530324	C	T
14	rs41285486	70530378	G	C
14	rs72729840	70530530	G	T
14	rs150956	70530706	C	G
14	rs58640876	70530854	C	T
14	rs78104487	70530929	G	A
14	rs1459707	70530948	C	A
14	rs178923	70531237	C	T
14	rs72729845	70531353	A	G
14	rs150955	70531595	G	T
14	rs150954	70531827	A	G
14	rs61977417	70531858	C	T
14	rs150953	70531899	T	C
14	rs10147004	70532336	T	A
14	rs8013407	70532490	A	T
14	rs8013867	70532552	G	C
14	rs10138883	70533940	G	A
14	rs57170277	70533946	G	C
14	rs117178188	70534580	C	T
14	rs150952	70534823	G	T
14	rs10142162	70534910	G	C
14	rs28362750	70535236	G	A
14	rs150951	70535875	T	C
14	rs150950	70535899	C	T
14	rs150949	70535933	G	C
14	rs150948	70536120	T	G
14	rs75291167	70536521	C	T
14	rs67611989	70537271	T	C
14	rs67484752	70537327	T	A
14	rs66612261	70537869	C	T
14	rs149595	70538080	G	C
14	rs8006790	70538181	C	T
14	rs8006821	70538290	A	T
14	rs150946	70538689	G	A
14	rs61977419	70539133	T	G
14	rs8013012	70539501	A	G
14	rs143194546	70540022	C	A
14	rs150943	70540292	C	A
14	rs17107753	70540631	G	C
14	rs17175346	70541026	T	C
14	rs12436004	70541169	A	G
14	rs150942	70542102	G	A
14	rs28413804	70542626	T	C
14	rs10130363	70543082	G	C
14	rs178921	70543612	G	A
14	rs11625977	70543632	T	A
14	rs178920	70544485	T	C
14	rs61977420	70544494	G	A
14	rs4899324	70544497	T	G
14	rs4899325	70544765	G	A
14	rs7150941	70544895	T	C
14	rs4902775	70545938	C	G
14	rs2025962	70545949	A	C
14	rs57898302	70546198	C	T
14	rs34598017	70546375	C	T
14	rs7161025	70546405	C	A
14	rs10129546	70546515	T	G
14	rs2169074	70546605	C	T
14	rs72729857	70546744	G	A
14	rs12883875	70547838	G	A
14	rs12883784	70547950	C	T
14	rs12888543	70548273	C	T
14	rs11623433	70548931	T	G
14	rs8020358	70549250	T	C
14	rs6573922	70549332	A	G
14	rs72729859	70549694	A	G
14	rs72729860	70549910	G	A
14	rs17765078	70549911	T	C
14	rs12889279	70549990	A	C
14	rs8015112	70550301	C	T
14	rs61977422	70550598	C	T
14	rs4144997	70550599	G	A
14	rs17107766	70550950	T	G
14	rs12147431	70551101	G	A
14	rs17107768	70551129	G	A
14	rs7159009	70551367	A	G
14	rs4902776	70551898	A	C
14	rs4899326	70552006	A	G
14	rs6573923	70552325	A	G
14	rs6573924	70552326	C	T
14	rs117524142	70552463	C	T
14	rs67588351	70552523	C	T
14	rs8006924	70552539	G	A
14	rs11850085	70553563	G	A
14	rs7150636	70553739	G	A
14	rs7151975	70553891	T	C
14	rs1958185	70554001	A	G
14	rs1958184	70554043	C	T
14	rs72729869	70555095	T	A
14	rs12586172	70555555	A	G
14	rs1887734	70555591	C	G
14	rs10873226	70555761	G	A
14	rs61977423	70556330	G	A
14	rs75681122	70556512	T	C
14	rs148870304	70556525	G	A
14	rs12884186	70556617	C	T
14	rs61977424	70556748	C	G
14	rs72729873	70556788	G	A
14	rs17175444	70556931	T	G
14	rs17175451	70557125	G	A
14	rs28640248	70557273	T	G
14	rs11158829	70557635	A	G
14	rs17175458	70557927	T	G
14	rs17107771	70557980	T	C
14	rs6573925	70558018	C	T
14	rs74589467	70558706	C	T
14	rs10139405	70558733	C	G
14	rs11158830	70558908	A	C
14	rs1009256	70559421	T	C
14	rs1544870	70559708	A	T
14	rs929966	70560360	C	T
14	rs7161555	70560415	T	C
14	rs7160327	70560521	A	C
14	rs61977425	70560535	A	T
14	rs7140302	70560632	T	C
14	rs7160677	70560649	C	A
14	rs72729883	70561771	G	A
14	rs12147084	70561786	C	T
14	rs11627445	70562254	T	C
14	rs111429690	70562548	C	G
14	rs67632716	70562604	T	A
14	rs12590573	70563023	T	A
14	rs2877613	70563781	G	A
14	rs72729887	70564229	C	T
14	rs17175465	70564804	G	A
14	rs3850424	70565008	T	C
14	rs3850425	70565273	C	T
14	rs3850426	70565274	G	A
14	rs3861683	70565307	G	A
14	rs12589441	70565398	G	A
14	rs72729889	70565581	G	A
14	rs7148389	70565874	C	A
14	rs7149686	70565946	T	C
14	rs61290566	70566019	A	T
14	rs61977426	70566033	G	A
14	rs12890130	70566071	C	A
14	rs34562553	70566527	G	A
14	rs17107778	70567338	G	A
14	rs75401879	70567880	T	C
14	rs1364967	70567894	G	A
14	rs61977427	70568642	G	A
14	rs7144954	70568811	C	A
14	rs80159776	70569116	G	A
14	rs11622751	70569201	G	A
14	rs61977428	70570093	G	A
14	rs61977429	70570203	T	C
14	rs34466430	70570295	A	G
14	rs11158831	70570419	A	T
14	rs12435324	70570480	G	C
14	rs75858940	70570537	A	G
14	rs59764487	70570566	A	C
14	rs8013345	70570963	A	T
14	rs12436045	70571245	G	T
14	rs149361093	70571784	C	T
14	rs113244042	70571860	C	T
14	rs7158025	70572501	A	G
14	rs12879523	70573131	A	T
14	rs28472318	70573844	T	C
14	rs28435585	70573870	T	G
14	rs11622223	70574121	A	G
14	rs2081487	70574149	C	T
14	rs11845633	70574531	A	G
14	rs56198100	70574585	C	T
14	rs11623556	70575059	G	C
14	rs72729895	70575338	G	A
14	rs8021698	70576044	C	T
14	rs8022221	70576392	A	G
14	rs138733908	70576484	T	G
14	rs80245971	70576988	A	C
14	rs75150558	70577347	G	A
14	rs10143366	70577437	A	G
14	rs10143453	70577440	C	A
14	rs147280346	70577484	G	A
14	rs140918858	70577555	G	A
14	rs79367598	70577839	C	T
14	rs61977430	70578351	C	T
14	rs11158833	70578411	A	G
14	rs2840250	70578471	G	T
14	rs1035717	70578699	A	G
14	rs7157278	70579092	G	C
14	rs73276726	70579330	C	T
14	rs76562045	70580131	G	A
14	rs4902778	70580236	C	T
14	rs76984421	70580406	G	T
14	rs59299321	70580785	A	G
14	rs72729901	70581077	C	T
14	rs72731804	70581262	T	C
14	rs79948846	70581637	C	T
14	rs6573927	70582081	G	T
14	rs6573928	70582116	C	T
14	rs6573929	70582531	G	T
14	rs8004903	70583280	T	C
14	rs4902779	70583312	C	T
14	rs73276734	70583617	C	T
14	rs79635537	70583697	G	A
14	rs78604799	70583800	C	A
14	rs56659354	70583965	G	A
14	rs2893	70584422	C	A
14	rs140329221	70584624	C	T
14	rs10147945	70585018	T	C
14	rs10136228	70585269	G	A
14	rs73276739	70585368	G	C
14	rs73276744	70586129	T	A
14	rs80195548	70586558	A	C
14	rs75414140	70586638	G	A
14	rs73276749	70586791	A	G
14	rs55695995	70586967	G	A
14	rs56374433	70587125	C	G
14	rs73276750	70587539	G	A
14	rs8006818	70587589	A	T
14	rs61977438	70587624	C	T
14	rs74849292	70587859	C	A
14	rs61977439	70587874	G	A
14	rs17175527	70588087	A	C
14	rs61977440	70588790	A	G
14	rs56251207	70589274	A	C
14	rs58451769	70589401	C	A
14	rs112723807	70589482	A	G
14	rs61977443	70589773	C	G
14	rs61977444	70589985	T	C
14	rs77186285	70590205	C	T
14	rs61977445	70590662	C	T
14	rs61662721	70590719	C	A
14	rs80160678	70591026	T	C
14	rs61977446	70591284	C	T
14	rs7158867	70591378	T	C
14	rs4902780	70591661	C	T
14	rs142230355	70591917	G	A
14	rs76117072	70592059	C	T
14	rs12434709	70592235	C	T
14	rs61649977	70592291	T	C
14	rs78372741	70592484	T	A
14	rs1122708	70593777	T	C
14	rs1122707	70593784	C	T
14	rs1035716	70593896	G	C
14	rs78175767	70593943	A	G
14	rs72731811	70594081	G	A
14	rs7156495	70594872	T	G
14	rs61977448	70595057	G	C
14	rs12437377	70595703	G	A
14	rs7140688	70595725	T	C
14	rs17175562	70595902	G	C
14	rs61977449	70596114	G	C
14	rs78358474	70596552	C	G
14	rs116784862	70596932	G	A
14	rs61977450	70597181	T	C
14	rs11158836	70597351	C	T
14	rs17765251	70597389	A	G
14	rs61977451	70597552	A	G
14	rs17107789	70597571	T	C
14	rs34713959	70597665	C	G
14	rs10150046	70598034	T	C
14	rs61977453	70598105	C	T
14	rs8018678	70598173	C	T
14	rs61977454	70598576	A	G
14	rs61977455	70598592	A	G
14	rs61977456	70598762	C	A
14	rs61977457	70599031	C	T
14	rs17175597	70599382	T	C
14	rs117348193	70599596	C	A
14	rs60552299	70600262	T	G
14	rs12590688	70600342	C	A
14	rs8020693	70600734	A	G
14	rs17107798	70601124	G	A
14	rs56266899	70601449	G	A
14	rs78413685	70602080	A	G
14	rs35460978	70602093	A	G
14	rs8011864	70602292	G	A
14	rs61978160	70602992	G	A
14	rs77524779	70603041	G	A
14	rs55967225	70603246	C	A
14	rs117549441	70603499	T	G
14	rs12147341	70603528	A	G
14	rs17107801	70603778	A	G
14	rs76777524	70604397	G	T
14	rs56935411	70604707	T	C
14	rs61978162	70604826	A	C
14	rs73276772	70604911	G	A
14	rs149759235	70604982	T	C
14	rs12147621	70605156	C	T
14	rs144314872	70605239	C	G
14	rs11158837	70605292	T	C
14	rs12147634	70605461	C	T
14	rs12147147	70605645	T	C
14	rs8015205	70606231	T	A
14	rs8015011	70606782	C	T
14	rs17765304	70606947	A	C
14	rs76460511	70606950	T	C
14	rs77430056	70607105	T	C
14	rs7158942	70607157	T	A
14	rs61978164	70607471	G	C
14	rs1425614	70607790	C	T
14	rs8020582	70607871	A	G
14	rs8005050	70608215	C	T
14	rs10444731	70608487	G	A
14	rs10444732	70608597	G	A
14	rs73276776	70608622	G	A
14	rs74883275	70608794	C	G
14	rs117009644	70609274	A	G
14	rs149814883	70609416	G	A
14	rs10146210	70609711	T	C
14	rs4902783	70609748	A	T
14	rs4902784	70609749	C	T
14	rs11845845	70609793	G	A
14	rs10444733	70610168	G	A
14	rs75354259	70610676	T	G
14	rs17175695	70610727	G	T
14	rs2604	70611959	T	C
14	rs2605	70612149	G	T
14	rs17765370	70612815	C	T
14	rs8019271	70612847	G	A
14	rs10782459	70613318	G	C
14	rs79108079	70614229	T	C
14	rs61978174	70614244	T	G
14	rs73276782	70614620	A	T
14	rs55921602	70614664	T	G
14	rs8011350	70614708	T	A
14	rs79782142	70614710	G	T
14	rs114324219	70614899	C	T
14	rs75695410	70615180	A	G
14	rs17765376	70615622	C	T
14	rs17765382	70616566	G	A
14	rs61559466	70616630	G	A
14	rs11158839	70616807	G	A
14	rs73276786	70616924	A	G
14	rs61978175	70617308	T	C
14	rs10142529	70617328	C	T
14	rs61978176	70617830	G	T
14	rs10146074	70618772	A	G
14	rs11158840	70618855	T	C
14	rs74365519	70619019	C	T
14	rs77086208	70619491	C	T
14	rs913479	70620246	A	G
14	rs78579729	70620515	A	T
14	rs4899329	70620642	C	A
14	rs61978178	70620662	G	A
14	rs75717136	70620701	C	T
14	rs11846266	70620856	A	G
14	rs61978179	70620864	C	G
14	rs56194332	70621003	A	T
14	rs78976735	70621105	C	T
14	rs11851571	70621118	T	C
14	rs111306684	70621739	C	T
14	rs76517100	70622031	G	A
14	rs80183393	70622304	A	G
14	rs79603995	70622723	C	T
14	rs77527449	70622917	C	T
14	rs998306	70623306	T	C
14	rs17765449	70624268	A	G
14	rs999233	70624928	A	C
14	rs17175813	70625083	T	C
14	rs10483826	70625287	A	G
14	rs17175834	70625349	A	G
14	rs79780771	70625488	A	C
14	rs75034180	70625571	C	T
14	rs141546024	70625953	C	A
14	rs10483825	70626432	C	T
14	rs1344604	70626548	T	C
14	rs11845054	70626939	A	G
14	rs999618	70627266	T	C
14	rs56083999	70627682	T	C
14	rs12433044	70627955	C	T
14	rs17175848	70628116	T	C
14	rs10483824	70628131	C	T
14	rs61978183	70628805	C	A
14	rs17765507	70629538	T	G
14	rs17107893	70629899	C	T
14	rs73276793	70630046	G	A
14	rs7158149	70630349	A	G
14	rs4899331	70630355	G	A
14	rs7159555	70630850	G	A
14	rs7142757	70631282	C	T
14	rs7144377	70631485	T	C
14	rs11621322	70631747	C	T
14	rs79722789	70631793	C	A
14	rs11158841	70631984	G	A
14	rs75548681	70632067	G	A
14	rs77349235	70632237	C	T
14	rs7148926	70632247	G	C
14	rs7149304	70632451	G	A
14	rs17175939	70632865	A	T
14	rs7161524	70634546	C	T
14	rs17765575	70634801	T	C
14	rs61978184	70635792	A	T
14	rs61978185	70635793	T	C
14	rs8014714	70636771	A	G
14	rs11850592	70636851	G	A
14	rs17765586	70637452	A	G
14	rs17107920	70637960	A	G
14	rs7141973	70638156	C	A
14	rs8005725	70638461	G	A
14	rs61978187	70638473	C	T
14	rs61978189	70639187	T	G
14	rs56157852	70639603	A	T
14	rs17107925	70640391	T	C
14	rs17175960	70640909	A	G
14	rs3861684	70641059	T	A
14	rs715305	70642278	A	G
14	rs715307	70642393	C	T
14	rs61978204	70642537	C	T
14	rs61978205	70642655	T	C
14	rs8020010	70642831	T	A
14	rs11851388	70642881	C	G
14	rs56751811	70643056	T	C
14	rs58758859	70643135	T	G
14	rs2877624	70643184	T	C
14	rs61978206	70643345	G	T
14	rs10483822	70643567	C	T
14	rs78256149	70643614	A	G
14	rs17765605	70643804	A	T
14	rs61978207	70644147	C	T
14	rs7146198	70644169	A	C
14	rs72625687	70644227	C	A
14	rs12884224	70644297	G	A
14	rs12883951	70644298	C	A
14	rs879191	70644358	C	T
14	rs3886483	70644597	G	A
14	rs879192	70644742	T	C
14	rs2094544	70645165	A	T
14	rs61978208	70645308	A	G
14	rs75879481	70645808	T	C
14	rs77859609	70646340	T	C
14	rs8021780	70646344	T	G
14	rs72625688	70646375	C	T
14	rs8020699	70646485	A	G
14	rs61286200	70646717	C	T
14	rs8021676	70646784	G	A
14	rs72625689	70646856	G	A
14	rs8021402	70646886	A	G
14	rs61978209	70647024	T	C
14	rs7144262	70647108	T	C
14	rs1999052	70647191	A	G
14	rs68122299	70647209	T	C
14	rs79492047	70647232	G	A
14	rs74062832	70647367	G	A
14	rs2332270	70647632	A	C
14	rs11625884	70647716	A	T
14	rs76704894	70647945	C	G
14	rs4899332	70648106	T	C
14	rs4899333	70648166	G	A
14	rs74062834	70648927	G	A
14	rs66672884	70649063	T	G
14	rs41525145	70649735	G	A
14	rs61978210	70649772	G	A
14	rs17093693	70649792	T	G
14	rs61978211	70649990	A	G
14	rs11622845	70650225	C	T
14	rs11622807	70650226	A	G
14	rs11622923	70650232	G	A
14	rs4902785	70650374	T	G
14	rs4902786	70650518	C	T
14	rs12436171	70650631	T	C
14	rs61978212	70650834	C	A
14	rs12433054	70650867	A	T
14	rs17107951	70651194	T	C
14	rs17765625	70651613	G	A
14	rs8019600	70651757	C	T
14	rs1962837	70651927	G	C
14	rs7143019	70652363	T	C
14	rs78566336	70652487	G	T
14	rs11629081	70655120	G	C
14	rs75425019	70655603	G	A
14	rs61978215	70655977	G	T
14	rs12882693	70656838	A	G
14	rs6573935	70657253	C	A
14	rs61978216	70657598	A	T
14	rs8013825	70657952	A	C
14	rs8018340	70658044	G	C
14	rs61978217	70658420	T	C
14	rs2332272	70658939	C	T
14	rs61978220	70659663	T	A
14	rs11628786	70660304	G	A
14	rs7159779	70660473	T	C
14	rs7160395	70660851	T	C
14	rs61978221	70661035	T	C
14	rs76329345	70661250	G	T
14	rs117299245	70661272	G	T
14	rs72731856	70661351	A	G
14	rs11622404	70662090	G	A
14	rs141332847	70662189	A	G
14	rs11622454	70662403	C	T
14	rs61978222	70662473	G	A
14	rs111199433	70662603	A	G
14	rs139829919	70663004	G	A
14	rs142299804	70664103	A	T
14	rs11626287	70665547	G	C
14	rs57262164	70666035	A	G
14	rs1115250	70667258	C	T
14	rs72731861	70667927	C	A
14	rs1559714	70669002	A	G
14	rs4902788	70669183	A	G
14	rs12886671	70669272	T	C
14	rs61978248	70670991	T	C
14	rs11626919	70671084	A	C
14	rs4899337	70671183	C	A
14	rs11626961	70671232	A	G
14	rs11627149	70671567	C	T
14	rs61978250	70671783	G	A
14	rs61978251	70672100	C	T
14	rs17765643	70672795	G	A
14	rs1571376	70672989	T	C
14	rs61978252	70673504	C	A
14	rs55692830	70673532	G	C
14	rs77212143	70673573	C	T
14	rs56113470	70673682	G	A
14	rs7141105	70673738	C	T
14	rs56091311	70673986	T	C
14	rs72731878	70674663	T	C
14	rs11623231	70675447	A	G
14	rs61978254	70675946	A	G
14	rs61978255	70676159	C	A
14	rs1834426	70676661	C	T
14	rs139828692	70676941	C	G
14	rs61978257	70677551	T	C
14	rs72731882	70677829	A	C
14	rs72731883	70678190	C	T
14	rs2182973	70678222	C	T
14	rs72731885	70678614	T	C
14	rs61978259	70679095	C	T
14	rs61979460	70679405	G	A
14	rs8017936	70679626	C	A
14	rs17107965	70679898	G	T
14	rs61979461	70681501	A	C
14	rs35761259	70681911	C	T
14	rs7154186	70682043	G	A
14	rs61979462	70682334	T	C
14	rs61979464	70682964	A	G
14	rs117159400	70683004	C	A
14	rs74062852	70683516	C	A
14	rs61979466	70683539	T	G
14	rs11625280	70683698	T	G
14	rs1958186	70683869	G	C
14	rs2182972	70684173	T	A
14	rs75440768	70684745	T	C
14	rs72731887	70685456	C	T
14	rs1593376	70686556	C	T
14	rs61979467	70686883	T	C
14	rs8019979	70686927	A	C
14	rs7142682	70687803	C	A
14	rs61979481	70689710	A	T
14	rs10459537	70690476	G	A
14	rs9323533	70690877	A	G
14	rs6573939	70690955	T	C
14	rs12892653	70691274	G	A
14	rs79159859	70691345	C	T
14	rs4902794	70691711	A	T
14	rs28547335	70692407	T	C
14	rs8004391	70692496	T	A
14	rs8003965	70692802	G	T
14	rs61979482	70692912	T	C
14	rs72731896	70693413	A	G
14	rs61979483	70693852	C	T
14	rs12889000	70694233	A	G
14	rs7153452	70694285	T	C
14	rs1115631	70694791	G	C
14	rs1115630	70694875	A	G
14	rs8015463	70694920	C	G
14	rs2217022	70695106	A	G
14	rs4902796	70695265	C	T
14	rs61979484	70695278	C	T
14	rs61979485	70695473	C	T
14	rs34199159	70695997	G	A
14	rs6573941	70696194	A	T
14	rs35858046	70696210	C	T
14	rs41350744	70697154	G	A
14	rs11851232	70698340	T	G
14	rs12050201	70698430	A	G
14	rs117953692	70698703	C	T
14	rs148412842	70698782	T	C
14	rs72731898	70698936	T	C
14	rs6573943	70699464	C	G
14	rs2162125	70699595	G	A
14	rs11158843	70700143	T	C
14	rs61979488	70700608	G	A
14	rs72625691	70701171	C	T
14	rs150282582	70701200	G	A
14	rs35406991	70701398	T	G
14	rs74062858	70701721	C	T
14	rs2022743	70702205	G	A
14	rs56811288	70702256	G	A
14	rs11158844	70702640	G	A
14	rs12587023	70702832	A	C
14	rs61979489	70703600	G	A
14	rs145693388	70703741	G	A
14	rs12895508	70704057	C	T
14	rs72733703	70705969	G	A
14	rs6650511	70706584	G	C
14	rs2225195	70707235	C	G
14	rs74714607	70707447	T	C
14	rs4902797	70708353	C	T
14	rs116693292	70708708	A	C
14	rs61979490	70709611	G	A
14	rs11621233	70710206	T	C
14	rs7142965	70710825	C	T
14	rs72733705	70711460	T	C
14	rs34204434	70711526	C	A
14	rs1812858	70712274	A	G
14	rs2296918	70712880	A	C
14	rs150958502	70713586	T	G
14	rs4902799	70713992	C	A
14	rs12887997	70715328	A	C
14	rs12888540	70715619	A	G
14	rs1000619	70716022	T	A
14	rs61979502	70717725	T	C
14	rs1469253	70717846	C	T
14	rs10144989	70718624	C	T
14	rs61979503	70719272	C	G
14	rs72733709	70719358	C	T
14	rs11846947	70719446	T	G
14	rs10145919	70720109	T	G
14	rs10137313	70721363	C	T
14	rs11623909	70721516	G	A
14	rs67225044	70722375	A	G
14	rs34658799	70723327	C	A
14	rs11627378	70724121	A	G
14	rs61979504	70724181	C	T
14	rs79859109	70724269	C	T
14	rs35814863	70724632	C	T
14	rs10147630	70724814	G	A
14	rs61979505	70725450	C	T
14	rs76858620	70725654	C	A
14	rs72733718	70725933	A	G
14	rs77330111	70727430	A	G
14	rs4899342	70728094	G	A
14	rs8017375	70728417	G	T
14	rs8017251	70728515	C	T
14	rs11623847	70728589	G	A
14	rs11623788	70728736	A	G
14	rs34368785	70728800	A	G
14	rs4902801	70729880	T	C
14	rs7155673	70730044	A	G
14	rs148214543	70730465	A	T
14	rs7141710	70731639	G	A
14	rs7141597	70731728	C	T
14	rs78660666	70732027	A	T
14	rs79851652	70732061	C	T
14	rs57575923	70732443	A	G
14	rs12890763	70732974	T	C
14	rs2332277	70733526	G	A
14	rs12895375	70734133	A	G
14	rs75818206	70734423	G	A
14	rs4902803	70734632	T	C
14	rs61979507	70734859	C	T
14	rs4902804	70735345	A	G
14	rs12881650	70735534	C	T
14	rs72733725	70735593	T	A
14	rs12892636	70737331	A	G
14	rs12892811	70737456	A	G
14	rs7156815	70737889	A	G
14	rs4274363	70738328	C	T
14	rs61979508	70738510	G	T
14	rs11158846	70738521	A	C
14	rs12588778	70738544	T	C
14	rs7140635	70738550	A	G
14	rs8004016	70738637	G	A
14	rs12100571	70739029	G	A
14	rs78571695	70739346	A	G
14	rs4331283	70739554	G	A
14	rs35660795	70739690	T	C
14	rs2332278	70740248	A	T
14	rs2332279	70740584	C	A
14	rs2332280	70740688	G	A
14	rs4902805	70741175	G	A
14	rs11158847	70741697	C	T
14	rs11627857	70741976	G	T
14	rs12590132	70742229	C	A
14	rs12587911	70742494	T	G
14	rs11158848	70742543	C	T
14	rs34612588	70742773	G	A
14	rs72733737	70742990	G	A
14	rs72733739	70743559	A	G
14	rs61979511	70744225	G	T
14	rs1015585	70744563	T	C
14	rs28696763	70744696	G	A
14	rs7150152	70744976	C	A
14	rs2332281	70745199	C	T
14	rs77536765	70745357	C	T
14	rs11158849	70745676	T	C
14	rs61979512	70745723	G	T
14	rs12437008	70746628	T	C
14	rs12433882	70746722	C	A
14	rs11624309	70746767	C	A
14	rs17474359	70747057	G	A
14	rs34668417	70747201	C	T
14	rs112721247	70747254	T	C
14	rs12323676	70747532	G	A
14	rs34506335	70747825	G	A
14	rs12880065	70747906	A	C
14	rs4902806	70748038	A	G
14	rs4902807	70748148	T	C
14	rs4902808	70748343	G	A
14	rs4902809	70748351	G	A
14	rs4902810	70748520	T	C
14	rs4902811	70748530	A	G
14	rs12323765	70748597	C	G
14	rs112729919	70749131	G	A
14	rs8015614	70749296	A	G
14	rs8015884	70749374	C	G
14	rs11845665	70750283	A	G
14	rs72733742	70750658	C	T
14	rs60360940	70750659	G	A
14	rs10220380	70750807	A	G
14	rs8018531	70751398	T	G
14	rs10149744	70751661	T	C
14	rs7140945	70752333	T	A
14	rs4899343	70752646	A	G
14	rs4902812	70752703	G	A
14	rs11849199	70753379	A	T
14	rs56326314	70753475	C	T
14	rs28516527	70754010	G	C
14	rs12889575	70754507	G	A
14	rs7148760	72299308	G	A
14	rs28534779	72299826	G	A
14	rs10131561	72300852	A	G
14	rs7150058	72301199	G	T
14	rs11622822	72301471	G	A
14	rs1210365	72301958	A	T
14	rs376872660	72302215	G	T
14	rs78243119	72302675	G	A
14	rs72732378	72303811	A	G
14	rs2022912	72303917	G	A
14	rs77094706	72304244	G	A
14	rs10133767	72304729	T	C
14	rs7158642	72306215	A	T
14	rs2533014	72306949	C	T
14	rs57140492	72307264	A	G
14	rs28870153	72307490	T	C
14	rs60211352	72307638	G	A
14	rs2332662	72307832	G	A
14	rs1954693	72308003	A	G
14	rs2022911	72308075	A	G
14	rs12587274	72308575	G	A
14	rs12587267	72308783	A	C
14	rs72732385	72309065	G	T
14	rs113742279	72309157	C	T
14	rs72732388	72309617	T	A
14	rs72732390	72316214	A	G
14	rs72732392	72316220	C	T
14	rs11158915	72316402	G	T
14	rs72732397	72316472	G	A
14	rs1892560	72316625	A	T
14	rs72732400	72317056	A	C
14	rs72732401	72317156	A	G
14	rs72734003	72317258	A	C
14	rs8019244	72317961	T	G
14	rs2533059	72318206	C	T
14	rs2533058	72318430	C	T
14	rs113888907	72318659	G	T
14	rs76321150	72318901	C	T
14	rs75090292	72319434	G	A
14	rs138327654	72319886	A	G
14	rs12896381	72320467	T	C
14	rs72734014	72321132	C	T
14	rs1892559	72321422	C	G
14	rs75595000	72321808	G	C
14	rs2109275	72323396	C	G
14	rs2105471	72324224	G	C
14	rs2098110	72324330	T	C
14	rs2802590	72325216	T	G
14	rs72734025	72325912	C	T
14	rs117484373	72327781	A	G
14	rs4902951	72327829	A	G
14	rs113776708	72328716	C	T
14	rs36457	72330874	G	A
14	rs36456	72331111	C	T
14	rs17768042	72331385	G	A
14	rs17768054	72331609	G	A
14	rs1205078	72332880	T	C
14	rs752515	72333601	A	G
14	rs36454	72334028	G	A
14	rs1205077	72334126	T	C
14	rs8009500	72334328	G	A
14	rs36453	72334903	G	A
14	rs6574031	72335103	G	A
14	rs6574032	72335218	G	A
14	rs17103830	72335398	G	A
14	rs36452	72336269	C	T
14	rs72734029	72337510	G	A
14	rs1205076	72338052	T	C
14	rs36451	72338229	C	T
14	rs28588815	72339075	G	A
14	rs36450	72339221	A	G
14	rs36449	72339455	C	A
14	rs1205075	72339518	T	C
14	rs146188737	72341674	G	A
14	rs36445	72341734	T	G
14	rs36444	72341982	A	G
14	rs140915876	72342860	T	C
14	rs10132913	72343100	C	A
14	rs139911330	72343508	T	C
14	rs1205069	72344746	G	C
14	rs36440	72344902	G	A
14	rs10139272	72344975	A	G
14	rs36439	72345128	C	T
14	rs36438	72345183	C	T
14	rs117315071	72345889	G	A
14	rs9323563	72345961	T	G
14	rs36437	72346116	G	A
14	rs1205068	72346808	A	G
14	rs36436	72346864	G	A
14	rs1205066	72347057	C	T
14	rs36435	72347349	A	G
14	rs1205064	72348310	G	A
14	rs1205063	72348545	A	G
14	rs36434	72348718	G	A
14	rs36433	72348766	C	T
14	rs36432	72348825	C	T
14	rs151332713	72348928	G	T
14	rs36431	72348994	G	T
14	rs36430	72349032	T	C
14	rs36429	72349048	G	A
14	rs72734035	72349197	G	A
14	rs1205061	72349536	C	A
14	rs2022910	72349845	G	A
14	rs10138587	72350212	C	T
14	rs36428	72350213	G	T
14	rs36427	72351321	T	C
14	rs1205060	72351605	G	A
14	rs36426	72352001	G	A
14	rs78656039	72352240	G	A
14	rs1205059	72352335	G	A
14	rs36425	72352898	T	C
14	rs36424	72353049	A	G
14	rs36423	72353202	T	G
14	rs36422	72353621	T	C
14	rs4902952	72353639	C	T
14	rs36421	72353650	C	T
14	rs36420	72353669	T	C
14	rs36419	72353723	C	G
14	rs36418	72353731	T	G
14	rs1205057	72353768	G	A
14	rs11629179	72354113	A	G
14	rs1205056	72354323	C	T
14	rs1205055	72354403	A	G
14	rs36417	72354541	C	T
14	rs1205054	72354711	C	T
14	rs36416	72354730	C	T
14	rs7140159	72354761	C	T
14	rs1205052	72354769	A	G
14	rs7140172	72354780	C	G
14	rs11621704	72355193	G	A
14	rs17178883	72355591	T	C
14	rs36415	72355675	A	G
14	rs4622450	72355812	T	C
14	rs36414	72355960	G	A
14	rs36413	72356213	G	T
14	rs1205050	72356311	G	A
14	rs36412	72356535	A	G
14	rs36411	72356551	A	G
14	rs36410	72356580	C	A
14	rs17768114	72356995	C	G
14	rs36409	72357200	C	T
14	rs36408	72357275	C	A
14	rs2013781	72357320	T	C
14	rs36407	72357347	A	G
14	rs36405	72357937	T	C
14	rs36404	72358082	C	A
14	rs36403	72358612	T	C
14	rs28138	72358687	A	G
14	rs67086512	72358897	A	G
14	rs1205049	72359312	G	A
14	rs36402	72359641	A	C
14	rs36401	72359748	T	C
14	rs8011906	72359795	G	C
14	rs36400	72359993	G	T
14	rs36399	72360333	A	G
14	rs36398	72360427	G	C
14	rs2109273	72360964	C	T
14	rs36397	72361170	G	A
14	rs36396	72362041	T	C
14	rs2802576	72362046	G	A
14	rs36395	72362431	T	G
14	rs36394	72362616	G	C
14	rs36393	72362726	G	C
14	rs36392	72362761	A	G
14	rs8022766	72363057	A	G
14	rs11625134	72363280	C	T
14	rs8003168	72363388	A	G
14	rs1205047	72363899	A	G
14	rs74609217	72364989	C	T
14	rs36391	72365119	C	G
14	rs141662768	72365332	G	A
14	rs36390	72365408	C	T
14	rs1205046	72365409	G	A
14	rs36389	72365493	G	T
14	rs36388	72365676	G	T
14	rs17178946	72365767	A	G
14	rs11629078	72366776	G	A
14	rs36387	72367346	A	G
14	rs12881230	72367434	G	A
14	rs36386	72367904	A	G
14	rs36385	72368311	C	G
14	rs1205044	72368335	G	A
14	rs36384	72368355	A	G
14	rs1205043	72368537	A	G
14	rs12888421	72368740	T	A
14	rs11623607	72369047	A	G
14	rs36383	72369102	A	T
14	rs36382	72369433	A	G
14	rs36381	72370550	G	T
14	rs36380	72371262	T	C
14	rs36377	72372711	A	G
14	rs36376	72372801	G	C
14	rs36375	72373946	A	C
14	rs36374	72374413	C	T
14	rs36373	72374618	G	A
14	rs36372	72375036	C	T
14	rs28347	72375278	G	T
14	rs36371	72375753	C	T
14	rs36370	72376893	C	T
14	rs36369	72377443	T	C
14	rs36368	72377614	A	G
14	rs17104391	72378214	C	T
14	rs36367	72379033	A	G
14	rs1963327	72379769	A	C
14	rs36365	72380109	C	T
14	rs76663236	72380171	C	A
14	rs36364	72380387	A	T
14	rs36363	72382471	G	C
14	rs36362	72382794	C	A
14	rs36361	72382876	C	T
14	rs36360	72382923	A	C
14	rs36359	72383319	T	C
14	rs117837073	72384474	A	G
14	rs7152936	72384619	G	A
14	rs7152951	72384644	G	A
14	rs36357	72384846	C	T
14	rs36355	72386197	T	G
14	rs11621415	72386292	T	C
14	rs112933652	72386539	C	A
14	rs36354	72386788	C	A
14	rs36353	72386814	A	G
14	rs960431	72386949	C	T
14	rs17104493	72387331	C	T
14	rs36352	72387339	C	T
14	rs36350	72387640	A	C
14	rs36349	72387666	A	G
14	rs11627030	72387762	C	T
14	rs12433726	72388436	T	C
14	rs36348	72388475	A	G
14	rs36347	72388743	T	G
14	rs36346	72388901	G	C
14	rs36345	72389021	T	C
14	rs4899405	72389396	G	A
14	rs36344	72389538	A	G
14	rs2332699	72390089	G	C
14	rs36343	72390211	G	A
14	rs36342	72390264	C	T
14	rs36341	72390689	A	G
14	rs36340	72392044	C	T
14	rs36339	72392202	A	G
14	rs75455415	72392469	C	T
14	rs36338	72392540	C	T
14	rs75212570	72392830	C	A
14	rs7493353	72392833	T	A
14	rs11850532	72393147	A	G
14	rs11846754	72393177	T	G
14	rs36337	72393522	G	A
14	rs10147777	72393577	A	G
14	rs78392896	72393640	T	C
14	rs36333	72394665	G	A
14	rs113912362	72394667	G	A
14	rs23219	72395223	A	C
14	rs78352915	72395663	T	A
14	rs36332	72396074	T	C
14	rs36331	72396247	C	T
14	rs36330	72396337	T	C
14	rs36329	72396553	A	C
14	rs36328	72396939	A	G
14	rs36327	72396947	G	C
14	rs72734091	72397419	A	G
14	rs56274625	72397457	T	C
14	rs36326	72397532	T	C
14	rs36325	72397853	G	A
14	rs2239270	72397948	C	G
14	rs36324	72398547	T	A
14	rs36323	72398796	T	A
14	rs77022468	72399224	C	G
14	rs36321	72399319	C	G
14	rs71427137	72402431	C	T
14	rs12434220	72403219	A	G
14	rs36320	72403414	C	T
14	rs2191251	72404758	G	A
14	rs142343755	72404866	G	A
14	rs12883211	72404937	A	T
14	rs61996396	72405657	T	C
14	rs2332687	72405685	C	T
14	rs2079813	72405890	G	A
14	rs6574035	72407066	C	T
14	rs75822607	72407717	C	T
14	rs111549149	72408006	A	G
14	rs35077074	72408202	T	G
14	rs35607894	72408638	G	A
14	rs7148606	72408692	G	A
14	rs35479711	72408767	C	A
14	rs36319	72409015	C	T
14	rs36318	72409352	C	T
14	rs72734102	72409999	A	G
14	rs2109268	72411855	A	G
14	rs2159457	72412076	C	T
14	rs12897929	72412206	G	A
14	rs3784058	72412804	G	A
14	rs4899406	72413377	T	C
14	rs17768231	72413545	C	G
14	rs2238285	72413828	A	G
14	rs991890	72413836	T	C
14	rs72735911	72414388	A	T
14	rs56743778	72414393	G	T
14	rs17093750	72414804	A	T
14	rs34729701	72415308	G	A
14	rs35051666	72415335	T	C
14	rs35858041	72415426	T	C
14	rs11158920	72415811	A	G
14	rs2190864	72416219	T	C
14	rs34836887	72416325	C	T
14	rs722975	72416590	G	A
14	rs714975	72416763	C	T
14	rs714974	72416950	C	T
14	rs2332700	72417326	C	G
14	rs568576792	72417394	G	A
14	rs112893155	72417484	G	C
14	rs76076607	72417635	C	T
14	rs9806063	72417827	G	A
14	rs12891745	72418321	C	T
14	rs12433721	72418478	T	C
14	rs79235996	72419030	C	T
14	rs59307289	72419062	G	T
14	rs17768243	72419082	T	C
14	rs17093752	72419435	C	T
14	rs2238284	72419821	A	C
14	rs2238283	72419935	G	C
14	rs145315982	72420581	G	A
14	rs34836658	72421334	T	C
14	rs72735921	72421687	G	A
14	rs72735923	72421729	A	G
14	rs56067914	72421893	A	C
14	rs2877772	72422389	A	C
14	rs75736325	72423125	G	C
14	rs4243639	72424085	G	C
14	rs2877773	72424089	G	A
14	rs2190874	72424812	G	A
14	rs2190873	72424905	T	C
14	rs2238281	72424912	C	T
14	rs2238280	72425522	T	C
14	rs2067854	72425819	G	A
14	rs2067856	72425991	G	A
14	rs17104955	72426756	T	C
14	rs4902958	72427325	G	A
14	rs4899407	72427624	C	T
14	rs2238278	72427625	A	G
14	rs117679271	72427770	T	A
14	rs4902959	72428113	T	C
14	rs17104975	72428634	A	G
14	rs2215133	72428793	T	A
14	rs17104979	72428883	C	A
14	rs2190872	72429064	T	C
14	rs117726175	72429991	C	T
14	rs73291246	72430355	C	T
14	rs2332701	72430459	C	T
14	rs117725299	72430939	C	T
14	rs140930318	72431210	C	T
14	rs4902960	72432149	G	A
14	rs11158921	72432409	T	A
14	rs728498	72433102	C	G
14	rs45572431	72433144	G	A
14	rs728497	72433151	C	T
14	rs728494	72433303	A	G
14	rs728495	72433515	G	A
14	rs17105025	72433731	A	G
14	rs7143919	72434002	A	G
14	rs17105032	72434531	G	T
14	rs2238277	72434662	G	C
14	rs17105061	72435431	T	C
14	rs12888760	72435633	G	A
14	rs12888615	72435705	C	T
14	rs4899408	72437149	T	A
14	rs4902961	72437277	G	A
14	rs4902962	72437492	A	G
14	rs34328930	72437724	G	A
14	rs758236	72437898	A	T
14	rs117823405	72438373	C	T
14	rs4899409	72438375	G	A
14	rs6574036	72439168	G	A
14	rs2877774	72440615	G	C
14	rs929444	72440976	G	A
14	rs56731686	72441532	C	T
14	rs1989628	72442272	A	C
14	rs7161596	72442612	A	G
14	rs12896825	72449119	C	T
14	rs3784056	72449351	A	G
14	rs10483837	72449491	A	G
14	rs7161413	72449517	G	A
14	rs3784055	72449568	C	T
14	rs12897542	72449591	A	G
14	rs3825716	72449592	T	C
14	rs7155855	72449997	G	A
14	rs10150071	72450533	T	C
14	rs720391	72450542	A	G
14	rs10137909	72450618	C	T
14	rs12893646	72450698	C	T
14	rs10138176	72450699	G	A
14	rs71427144	72451099	C	T
14	rs2332705	72451966	G	A
14	rs17105346	72452471	C	G
14	rs4569194	72453390	C	T
14	rs10136808	72453530	T	C
14	rs11627768	72453599	C	G
14	rs60503142	72454200	C	G
14	rs76309583	72454445	C	G
14	rs58002698	72454546	T	A
14	rs12590831	72454822	C	T
14	rs60545259	72454933	G	A
14	rs11158926	72454935	T	A
14	rs117006740	72455117	G	A
14	rs8011972	72456154	G	A
14	rs2238276	72456227	C	T
14	rs11622507	72456250	A	G
14	rs2283426	72456322	T	G
14	rs917392	72456907	T	A
14	rs1860105	72456913	G	A
14	rs1860104	72457037	T	A
14	rs1476745	72457218	C	G
14	rs2238275	72457365	T	G
14	rs7156200	72457682	A	C
14	rs2238274	72458188	G	A
14	rs4902964	72459071	A	G
14	rs2238273	72459258	C	T
14	rs4902965	72459695	C	A
14	rs17768361	72460013	C	T
14	rs72735952	72460289	A	G
14	rs764625	72460518	A	G
14	rs764624	72460574	A	G
14	rs1978227	72461074	A	G
14	rs12884777	72461160	C	T
14	rs2283424	72461281	C	T
14	rs12885258	72461298	G	A
14	rs7147828	72461382	C	T
14	rs56661004	72461642	A	G
14	rs1978226	72461647	T	C
14	rs1978225	72462017	G	A
14	rs2283422	72462202	T	C
14	rs74060440	72462249	T	C
14	rs73293246	72462263	G	A
14	rs11623535	72462381	G	A
14	rs11623492	72462557	A	G
14	rs11623548	72462609	C	T
14	rs11623588	72462694	C	T
14	rs72735955	72463283	A	G
14	rs72735956	72463537	A	C
14	rs11620690	72463740	T	C
14	rs4598834	72463783	T	C
14	rs4350510	72463936	C	T
14	rs11625937	72463990	G	A
14	rs4354860	72464107	C	T
14	rs4243640	72464141	G	A
14	rs72735960	72464259	A	G
14	rs4899412	72464262	T	C
14	rs4902966	72464278	A	T
14	rs2010846	72464810	G	A
14	rs2010848	72464832	C	T
14	rs2010850	72464881	C	T
14	rs1987723	72464890	A	G
14	rs1987722	72465028	C	T
14	rs17105566	72465202	G	T
14	rs8014500	72465488	T	C
14	rs8013467	72465579	C	T
14	rs1009018	72465951	T	C
14	rs699358	72465969	T	G
14	rs11158927	72466149	G	C
14	rs1009017	72466285	T	C
14	rs17105606	72466936	G	T
14	rs59631889	72467308	G	A
14	rs8004427	72467439	G	C
14	rs58890880	72467516	G	A
14	rs2238272	72467631	G	T
14	rs12884202	72468136	C	A
14	rs12884483	72468149	G	A
14	rs12586984	72468311	G	T
14	rs12586968	72468405	C	G
14	rs12586947	72468424	A	C
14	rs10483838	72468497	C	T
14	rs2238270	72468648	T	C
14	rs2238269	72468962	G	T
14	rs2238268	72469007	C	T
14	rs11623376	72469193	G	A
14	rs2239268	72469591	G	A
14	rs2239267	72469709	C	T
14	rs4902967	72469761	T	C
14	rs2332706	72470077	A	G
14	rs4902968	72470188	G	C
14	rs4902969	72470260	A	G
14	rs12885938	72470336	C	T
14	rs4902970	72470449	G	C
14	rs10873248	72470679	A	G
14	rs2190871	72471108	T	C
14	rs4902972	72471274	A	G
14	rs11628133	72471630	A	G
14	rs2332707	72471862	A	G
14	rs12897386	72472263	C	T
14	rs12148043	72472427	G	A
14	rs12883063	72473230	G	A
14	rs8008678	72473655	C	T
14	rs35727014	72474545	G	T
14	rs6574037	72475353	T	C
14	rs4048388	72475398	G	C
14	rs2215132	72475789	G	A
14	rs116230002	72477346	G	C
14	rs117194051	72477626	C	T
14	rs118072630	72478026	A	G
14	rs12892100	72478034	T	C
14	rs8017353	72478075	T	C
14	rs966815	72478403	G	C
14	rs8017221	72478789	A	G
14	rs8017799	72478868	G	A
14	rs8003097	72479349	T	C
14	rs11844049	72479861	G	A
14	rs11852205	72479878	C	T
14	rs117335206	72480645	C	T
14	rs758235	72480860	A	G
14	rs76962582	72480899	G	A
14	rs757598	72481514	G	A
14	rs6574038	72483129	C	G
14	rs182518533	72483184	G	A
14	rs2877776	72483467	C	T
14	rs11850350	72484473	T	G
14	rs11845993	72484496	C	G
14	rs2190870	72484808	A	G
14	rs2190869	72484862	G	A
14	rs2190868	72485062	G	T
14	rs11628574	72485195	T	G
14	rs7494103	72485244	A	C
14	rs11158929	72485748	A	C
14	rs117561872	72485840	T	C
14	rs4899414	72486603	T	C
14	rs55834700	72486993	G	A
14	rs2052015	72487053	C	T
14	rs2190867	72487496	C	G
14	rs2052014	72487817	T	C
14	rs2238266	72487872	C	T
14	rs17105827	72488091	A	G
14	rs77680307	72488357	T	C
14	rs143769849	72488734	C	T
14	rs11627893	72488951	A	C
14	rs10150490	72489001	C	G
14	rs11628815	72489042	C	T
14	rs11628898	72489343	A	C
14	rs11628971	72489385	C	A
14	rs58117647	72489467	A	T
14	rs2108710	72489507	A	T
14	rs60103614	72489514	A	G
14	rs17768491	72489626	C	T
14	rs56098489	72489731	A	T
14	rs2108709	72489841	A	G
14	rs11846932	72490662	C	T
14	rs11846989	72490679	G	C
14	rs8021632	72490980	C	T
14	rs6574039	72491015	T	C
14	rs11847881	72491168	C	T
14	rs11852228	72491235	T	C
14	rs11847964	72491398	C	G
14	rs8022882	72491701	C	T
14	rs8022771	72491758	A	G
14	rs11844252	72491876	T	C
14	rs17105880	72491958	C	G
14	rs11158930	72491992	G	C
14	rs11158931	72492651	T	C
14	rs11849254	72492771	C	T
14	rs2238265	72492850	A	G
14	rs11850119	72492980	C	T
14	rs11850132	72493119	A	G
14	rs11850137	72493146	A	G
14	rs11850234	72493264	C	G
14	rs11850239	72493292	C	T
14	rs11846468	72493493	T	G
14	rs74455122	72493616	G	A
14	rs74060456	72493675	A	G
14	rs72735990	72493818	T	C
14	rs74060458	72493888	C	T
14	rs77036663	72493897	A	C
14	rs72735991	72493904	C	A
14	rs74060459	72493934	A	G
14	rs57818726	72494020	A	G
14	rs11851575	72494608	G	A
14	rs17105918	72494808	G	T
14	rs11844223	72494970	C	T
14	rs11844287	72494974	G	A
14	rs74060461	72495616	C	G
14	rs4262883	72495800	C	T
14	rs4383069	72496018	G	T
14	rs4374087	72496021	T	C
14	rs735157	72496063	C	T
14	rs74060463	72496133	A	G
14	rs74060464	72496154	C	G
14	rs17105960	72496189	C	T
14	rs17105962	72496250	T	A
14	rs2012352	72496285	T	C
14	rs2012354	72496292	A	G
14	rs74060465	72496351	T	A
14	rs56879125	72496655	G	C
14	rs734427	72496820	T	C
14	rs734426	72496833	A	G
14	rs734425	72496838	A	G
14	rs77960540	72496850	A	G
14	rs734424	72496870	G	A
14	rs11846804	72497396	G	A
14	rs11846808	72497424	G	T
14	rs11851082	72497451	T	A
14	rs9944137	72497601	T	C
14	rs72735994	72497629	A	G
14	rs9944139	72497792	T	C
14	rs4899415	72498077	G	A
14	rs8022622	72498108	T	C
14	rs4899416	72498109	A	C
14	rs72735996	72498193	G	C
14	rs4899417	72498197	C	A
14	rs4899418	72498362	A	G
14	rs8022416	72498521	G	C
14	rs57851285	72498606	A	G
14	rs11625920	72499099	A	G
14	rs11848888	72499139	A	G
14	rs12435142	72499323	G	A
14	rs75869861	72499325	C	A
14	rs72735998	72499479	A	G
14	rs72736000	72499575	G	A
14	rs11849072	72499628	A	G
14	rs11626213	72499754	G	A
14	rs79507404	72500166	G	A
14	rs117996765	72500431	T	C
14	rs74063009	72500451	T	A
14	rs60517172	72500588	G	T
14	rs2098028	72500981	C	T
14	rs11158932	72501146	G	A
14	rs8009830	72501187	T	C
14	rs11158933	72501201	T	C
14	rs11621780	72501207	A	G
14	rs11621852	72501366	A	T
14	rs11626629	72501455	T	G
14	rs11621946	72501559	C	T
14	rs11621954	72501659	A	C
14	rs11621956	72501682	A	G
14	rs11621992	72501808	A	G
14	rs11622026	72501857	C	G
14	rs4902973	72502105	G	A
14	rs11627735	72502150	T	C
14	rs78397312	72502360	G	T
14	rs2332708	72502368	A	G
14	rs4899419	72502596	T	C
14	rs72737807	72502813	A	T
14	rs2190865	72503053	A	T
14	rs72737809	72503080	C	T
14	rs72737811	72503098	T	A
14	rs59133783	72503102	G	C
14	rs72737812	72503259	A	C
14	rs72737814	72503416	A	G
14	rs11847719	72503736	G	C
14	rs11624566	72503834	A	G
14	rs76187636	72503981	G	A
14	rs2332709	72503983	G	A
14	rs138031242	72504062	G	A
14	rs72737815	72504113	C	A
14	rs74683355	72504183	A	G
14	rs11848622	72504344	C	T
14	rs11848699	72504626	A	G
14	rs11158934	72504925	A	G
14	rs11158935	72505011	T	A
14	rs11158936	72505055	C	G
14	rs11158937	72505140	T	C
14	rs11845892	72505174	T	A
14	rs11158938	72505481	A	G
14	rs4899420	72505518	T	G
14	rs11849870	72505535	C	G
14	rs4902974	72505823	C	G
14	rs4902975	72505856	A	G
14	rs4902976	72505876	G	C
14	rs4899421	72506048	G	A
14	rs78823135	72506210	A	C
14	rs60439726	72506270	A	G
14	rs72737823	72506713	C	T
14	rs72737825	72507111	G	A
14	rs58454939	72507174	C	A
14	rs2332711	72507730	A	G
14	rs7492320	72507740	C	T
14	rs72737830	72507789	T	C
14	rs72737831	72507866	T	C
14	rs11848472	72507877	T	C
14	rs11845023	72507989	G	T
14	rs11849365	72508094	T	C
14	rs59590028	72508118	G	A
14	rs4902977	72508199	G	A
14	rs4902978	72508237	T	A
14	rs4899422	72508270	G	A
14	rs4899423	72508632	G	A
14	rs4902979	72508655	C	G
14	rs4902980	72508656	T	G
14	rs4902981	72508767	C	T
14	rs117081544	72509126	A	G
14	rs57294622	72509135	C	T
14	rs76772631	72509487	T	C
14	rs36746	72509597	T	G
14	rs74063026	72510169	G	A
14	rs118158341	72511128	A	G
14	rs36745	72511315	C	T
14	rs36744	72511462	T	C
14	rs145962779	72511539	G	A
14	rs79672380	72512085	T	C
14	rs74063030	72512427	A	G
14	rs10151349	72512758	C	G
14	rs61994801	72513522	T	C
14	rs2239265	72513858	C	T
14	rs36743	72514165	C	T
14	rs36742	72514828	C	T
14	rs36741	72514990	T	C
14	rs36740	72515432	T	G
14	rs36739	72516080	C	G
14	rs36738	72516102	G	C
14	rs36737	72517401	C	G
14	rs76335325	72517467	A	G
14	rs75588857	72517533	G	A
14	rs39716	72517816	T	C
14	rs36736	72518322	C	T
14	rs77263458	72518748	C	T
14	rs36735	72518847	A	G
14	rs10220686	72519459	G	T
14	rs8021501	72519930	A	G
14	rs78752617	72520270	C	G
14	rs2067021	72520587	A	C
14	rs41366648	72520697	C	T
14	rs78814576	72520843	C	G
14	rs12896291	72521033	A	T
14	rs2072245	72521127	T	C
14	rs2072244	72521421	C	T
14	rs77468035	72521529	C	T
14	rs77526645	72521540	C	A
14	rs11158939	72521934	T	C
14	rs11158940	72522542	C	G
14	rs75464913	72522710	T	A
14	rs72737845	72522793	G	C
14	rs2190635	72523991	A	G
14	rs114610484	72525111	C	T
14	rs111920927	72525805	C	T
14	rs66562860	72525987	C	T
14	rs34834873	72526081	C	G
14	rs55719502	72526170	C	T
14	rs4902982	72526650	T	C
14	rs7153656	72527209	C	T
14	rs7154201	72527482	C	T
14	rs7154426	72527685	A	C
14	rs10139377	72528028	A	G
14	rs8022990	72528415	T	C
14	rs2215017	72528781	G	A
14	rs6574041	72528993	A	G
14	rs76574492	72529513	A	G
14	rs77605022	72530315	A	T
14	rs7140795	72530873	A	G
14	rs4902983	72531534	T	C
14	rs78646848	72531624	C	T
14	rs7151767	72532009	G	C
14	rs11158941	72533079	T	C
14	rs77663632	72533443	A	G
14	rs143324576	72533562	G	A
14	rs8020742	72533868	A	T
14	rs6574042	72534103	A	G
14	rs8005058	72534188	A	G
14	rs10148958	72536814	A	G
14	rs10138290	72536905	T	C
14	rs10151568	72537202	A	G
14	rs10151673	72537332	A	G
14	rs2332712	72538193	A	G
14	rs77763129	72538489	A	T
14	rs72737858	72538769	C	T
14	rs7147061	72540238	G	T
14	rs1859911	72541385	A	G
14	rs10467822	72542119	T	C
14	rs77497321	72542351	G	A
14	rs11158942	72542738	A	G
14	rs11158943	72542791	C	A
14	rs11629175	72542890	C	T
14	rs17106719	72542897	C	T
14	rs79084275	72543023	A	G
14	rs72737862	72543953	A	G
14	rs7149654	72544129	G	C
14	rs7149363	72544181	A	G
14	rs2283421	72544517	C	T
14	rs2283420	72544792	C	T
14	rs34188810	72545414	C	T
14	rs117676388	72545436	G	C
14	rs75367292	72545966	A	G
14	rs74730308	72546282	G	T
14	rs74773449	72546292	C	T
14	rs76394792	72546391	A	G
14	rs78939819	72547315	T	A
14	rs74805055	72548575	T	G
14	rs56823365	72548704	T	G
14	rs60105257	72548916	A	G
14	rs56027785	72548922	A	T
14	rs79182165	72549371	A	G
14	rs17179463	72550268	T	G
14	rs4902984	72550927	T	C
14	rs72737865	72550973	G	A
14	rs77506610	72551284	C	T
14	rs76958811	72551403	T	G
14	rs77661551	72551906	G	C
14	rs145646484	72552456	A	C
14	rs2332752	72552726	G	C
14	rs17179470	72552752	G	T
14	rs12883161	72552929	A	G
14	rs17179483	72553266	A	G
14	rs11158944	72553387	A	C
14	rs11158945	72553421	C	T
14	rs11158946	72553710	G	A
14	rs72737869	72553985	T	C
14	rs72719805	72554211	A	G
14	rs8018960	72554245	G	A
14	rs72719807	72554343	A	G
14	rs17768636	72554453	A	G
14	rs80233900	72554654	T	C
14	rs17106931	72554787	G	A
14	rs1029640	72555372	A	G
14	rs7141640	72555375	C	A
14	rs78586726	72555409	C	T
14	rs12880758	72555514	T	G
14	rs72719809	72555724	G	A
14	rs2158992	72555895	T	C
14	rs74960062	72556063	A	G
14	rs72719810	72556215	A	G
14	rs56340051	72557073	G	A
14	rs11623402	72557124	G	T
14	rs7153677	72557371	A	G
14	rs7154337	72557495	G	A
14	rs6574045	72557566	C	T
14	rs6574046	72557579	G	C
14	rs10139253	72557979	A	G
14	rs8021154	72558003	G	A
14	rs10139520	72558029	G	A
14	rs77970327	72558068	G	T
14	rs10139390	72558131	A	G
14	rs12897719	72558391	T	C
14	rs8021620	72558518	A	G
14	rs12147493	72558765	G	A
14	rs2023377	72558847	A	G
14	rs146524102	72558891	C	T
14	rs2023376	72558967	C	T
14	rs2023375	72559108	A	T
14	rs2190634	72559191	C	T
14	rs140524995	72559355	C	T
14	rs8007826	72559588	G	A
14	rs8007421	72559646	A	G
14	rs8008916	72559668	T	C
14	rs8008342	72559891	G	A
14	rs11158948	72560049	C	T
14	rs4899426	72560385	G	A
14	rs2023494	72560539	C	T
14	rs112051778	72560726	G	A
14	rs2190633	72560882	C	T
14	rs2190632	72560950	T	C
14	rs17179539	72561091	T	C
14	rs56220001	72561199	A	G
14	rs10131981	72561249	A	G
14	rs17107120	72561295	T	C
14	rs2332753	72561308	T	C
14	rs17768678	72561451	C	T
14	rs2239264	72561999	G	A
14	rs17179567	72562358	C	G
14	rs72719820	72562574	A	G
14	rs2283419	72562993	G	C
14	rs12894109	72563010	A	G
14	rs72719822	72563074	C	T
14	rs7157939	72563104	G	A
14	rs117413408	72563615	C	T
14	rs72719824	72563954	C	G
14	rs4902985	72564001	C	T
14	rs72719825	72564918	A	T
14	rs1544488	72565482	T	C
14	rs2239263	72565656	G	A
14	rs17179602	72566581	T	A
14	rs7155479	72566709	C	T
14	rs17107204	72566743	T	C
14	rs2238263	72566900	T	C
14	rs2238262	72567142	G	A
14	rs8003328	72567844	G	A
14	rs74404353	72567941	G	T
14	rs76080350	72568381	C	T
14	rs3784052	72568560	A	T
14	rs117025223	72568787	G	A
14	rs4902986	72569627	T	C
14	rs2238261	72569993	T	A
14	rs17107252	72570814	T	G
14	rs17107255	72570887	C	G
14	rs76263126	72571323	A	C
14	rs956947	72571334	A	C
14	rs76635637	72571813	C	T
14	rs114023106	72571977	A	C
14	rs17179637	72572032	C	T
14	rs12895415	72572155	C	T
14	rs17107306	72572214	A	G
14	rs75763535	72572841	A	C
14	rs34132399	72573092	T	C
14	rs72719830	72573676	G	A
14	rs35349038	72574402	A	G
14	rs4899427	72574448	G	A
14	rs7149780	72574531	A	G
14	rs75336292	72575244	G	A
14	rs12892488	72575290	A	G
14	rs7157068	72575343	T	A
14	rs8019728	72575787	T	A
14	rs7156524	72575844	A	G
14	rs8003628	72576679	A	G
14	rs8004062	72576705	G	A
14	rs17179644	72577559	T	G
14	rs17179664	72577584	A	G
14	rs80022225	72578041	C	T
14	rs17768774	72578266	C	T
14	rs7153007	72578651	C	T
14	rs7153171	72578696	C	T
14	rs7154520	72578719	T	C
14	rs2283418	72579936	G	C
14	rs2283417	72581575	A	G
14	rs11850582	72581901	G	A
14	rs78141959	72582078	C	T
14	rs8004355	72583094	A	C
14	rs12879713	72583333	A	G
14	rs12880020	72583427	C	T
14	rs55959163	72583758	G	C
14	rs12880679	72583802	C	T
14	rs12881966	72583856	T	C
14	rs79106512	72584155	C	A
14	rs11622419	72584361	G	A
14	rs74900090	72584429	T	C
14	rs8011117	72584568	A	G
14	rs8016491	72585176	G	C
14	rs76301682	72585252	G	A
14	rs981975	72586560	A	G
14	rs2190631	72587872	T	C
14	rs2238260	72589051	A	G
14	rs12590592	72589451	G	T
14	rs2190630	72590719	G	A
14	rs74968888	72591023	T	G
14	rs17107761	72591223	T	C
14	rs11158949	72591319	T	C
14	rs80287707	72591592	G	A
14	rs67722975	72591717	C	A
14	rs17107779	72591999	A	G
14	rs75015224	72592002	G	T
14	rs2238259	72592377	G	A
14	rs72719835	72593170	T	G
14	rs17768792	72593242	C	T
14	rs7151047	72593563	T	C
14	rs56197219	72594302	C	T
14	rs4902987	72594757	A	G
14	rs4902988	72594956	T	C
14	rs112373288	72595044	T	C
14	rs17179699	72595206	C	G
14	rs17107825	72595319	C	T
14	rs17179706	72595429	C	T
14	rs12434682	72595529	T	A
14	rs7140634	72595717	C	T
14	rs61293752	72595766	A	G
14	rs7141268	72595861	G	A
14	rs7142272	72595888	T	C
14	rs77022956	72595919	A	G
14	rs74060670	72596110	A	C
14	rs12883809	72596386	G	A
14	rs2238258	72596454	G	A
14	rs142554041	72596637	A	C
14	rs78636328	72596802	C	G
14	rs61994828	72597115	C	A
14	rs2215015	72597951	C	T
14	rs74060672	72598079	G	T
14	rs2190628	72598339	A	G
14	rs2238257	72598611	A	G
14	rs17107879	72598961	A	G
14	rs2238256	72600223	T	C
14	rs74060673	72600349	G	A
14	rs11629255	72600952	A	G
14	rs17179734	72601090	A	G
14	rs57665257	72601350	G	C
14	rs28410909	72601745	A	G
14	rs60637119	72601974	C	A
14	rs56118783	72602595	G	A
14	rs6574047	72602995	T	G
14	rs61994830	72603003	G	A
14	rs61994831	72603173	G	A
14	rs72719846	72604036	A	G
14	rs72719847	72604060	G	A
14	rs58069657	72604073	G	A
14	rs74909072	72604114	C	T
14	rs72719848	72604125	C	T
14	rs8005312	72604504	T	A
14	rs75160020	72604582	A	G
14	rs2283416	72607322	A	G
14	rs56407553	72608605	A	C
14	rs2877792	72608726	C	T
14	rs72719849	72608743	C	T
14	rs12882085	72608745	C	G
14	rs79576226	72608769	C	T
14	rs78613787	72609558	A	G
14	rs12882823	72610204	G	A
14	rs10132446	72610241	T	A
14	rs2215016	72610919	T	C
14	rs78058740	72610952	C	T
14	rs61994845	72611070	C	G
14	rs80310905	72611093	C	A
14	rs113538213	72612109	A	G
14	rs7157995	72612575	C	G
14	rs79187009	72612770	C	T
14	rs10142058	72612981	T	G
14	rs2332802	72612993	C	G
14	rs72719850	72613267	A	G
14	rs7143078	72613949	C	G
14	rs76678548	72614228	G	A
14	rs2332803	72614347	G	A
14	rs149144766	72614705	G	A
14	rs7153442	72615027	A	T
14	rs12890911	72615042	G	A
14	rs12891614	72615390	G	T
14	rs2238255	72616283	T	C
14	rs79590475	72617166	A	G
14	rs12882756	72617380	G	A
14	rs4902989	72618286	C	T
14	rs72719851	72618288	C	G
14	rs12888352	72618314	G	A
14	rs78099397	72618400	C	T
14	rs74939480	72618429	T	C
14	rs4902990	72618432	A	G
14	rs77281812	72619005	G	C
14	rs149689	72619040	G	A
14	rs758544	72619213	T	A
14	rs758543	72619214	C	T
14	rs72719856	72619311	C	T
14	rs123242	72619841	C	G
14	rs101655	72619984	A	G
14	rs149687	72621637	T	A
14	rs12880584	72622130	G	A
14	rs17179776	72622266	C	G
14	rs117538654	72622344	G	T
14	rs17768871	72622420	C	T
14	rs10142618	72622760	A	G
14	rs149686	72623246	A	G
14	rs149685	72623495	A	C
14	rs149684	72623690	T	C
14	rs149683	72623890	G	A
14	rs17108294	72623954	G	A
14	rs149682	72624009	G	T
14	rs149681	72624075	C	A
14	rs149680	72624335	G	C
14	rs149678	72625861	A	G
14	rs149677	72626166	C	T
14	rs149676	72627622	G	A
14	rs77246329	72627625	G	A
14	rs149675	72627846	A	G
14	rs77739113	72628102	A	T
14	rs4902992	72628108	G	A
14	rs17768877	72628421	A	C
14	rs149674	72628433	C	T
14	rs17108326	72628507	A	G
14	rs149673	72628815	T	C
14	rs17768883	72628882	T	A
14	rs149672	72629079	A	G
14	rs17768889	72630012	A	G
14	rs12896782	72630810	A	G
14	rs149671	72631606	C	G
14	rs17179797	72631856	C	G
14	rs9323565	72632138	G	C
14	rs149670	72632217	A	G
14	rs51073	72632973	T	G
14	rs12892913	72633215	C	T
14	rs17179811	72633302	A	G
14	rs17768901	72634476	A	G
14	rs149669	72634917	G	T
14	rs8009180	72634969	G	A
14	rs12885156	72635166	T	C
14	rs113010344	72635189	C	T
14	rs149667	72635437	A	G
14	rs149666	72635688	A	G
14	rs149665	72636594	A	C
14	rs150509104	72637799	G	A
14	rs149664	72637916	A	G
14	rs2238253	72638048	G	A
14	rs2238252	72638073	G	A
14	rs77945948	72638209	C	T
14	rs17179828	72639031	T	G
14	rs147644390	72639059	A	T
14	rs149663	72639488	T	C
14	rs149662	72639496	C	T
14	rs149661	72639668	G	A
14	rs6574048	72639902	G	A
14	rs149660	72640190	A	G
14	rs149659	72640998	G	A
14	rs123241	72641249	G	A
14	rs17768925	72641469	A	G
14	rs149658	72641996	A	G
14	rs149657	72642725	A	G
14	rs77165810	72643204	C	T
14	rs8005777	72643262	T	C
14	rs74956725	72643322	C	T
14	rs8004977	72643389	G	T
14	rs149656	72643438	A	G
14	rs149655	72643667	A	G
14	rs78296246	72644345	G	A
14	rs20838	72644526	A	T
14	rs74806917	72644657	A	C
14	rs11845720	72644843	G	C
14	rs11845670	72644950	A	G
14	rs149654	72645449	A	G
14	rs17179877	72645729	T	G
14	rs177000	72645777	A	G
14	rs77649320	72646737	G	C
14	rs149317	72647209	C	T
14	rs150305008	72647583	C	T
14	rs149653	72647846	T	C
14	rs149652	72647970	A	G
14	rs74630598	72648365	T	C
14	rs149651	72648541	T	G
14	rs149650	72648597	A	G
14	rs17108618	72649187	C	T
14	rs35883321	72649251	G	A
14	rs11628641	72649629	G	T
14	rs149649	72649665	C	G
14	rs10148272	72650820	T	C
14	rs149648	72651284	C	A
14	rs4902993	72651827	G	A
14	rs149647	72652656	G	T
14	rs149646	72652780	C	T
14	rs2238251	72652920	C	T
14	rs17768989	72652925	C	A
14	rs149645	72652962	A	G
14	rs7148742	72653077	G	T
14	rs72719876	72653099	G	A
14	rs149643	72653414	T	A
14	rs149642	72653499	C	T
14	rs35304669	72653502	T	A
14	rs79083051	72653518	C	T
14	rs149641	72653937	A	G
14	rs4902994	72653969	A	G
14	rs4902995	72654023	A	C
14	rs2238250	72654109	G	T
14	rs10483841	72654172	A	T
14	rs10483842	72654211	T	C
14	rs149640	72654253	A	G
14	rs2238249	72654272	G	T
14	rs34206394	72654479	A	G
14	rs78873191	72654902	A	G
14	rs34233242	72654987	T	C
14	rs149639	72655308	T	A
14	rs149638	72655373	T	C
14	rs149637	72655523	A	G
14	rs149636	72655675	G	A
14	rs12432254	72656633	C	T
14	rs149635	72656652	A	C
14	rs17179980	72656861	G	A
14	rs149634	72657053	C	T
14	rs149633	72657084	A	C
14	rs79827172	72657116	G	T
14	rs149632	72657348	C	T
14	rs2238248	72657476	T	C
14	rs2238247	72657528	A	G
14	rs2238246	72657669	T	C
14	rs149631	72657725	C	G
14	rs149630	72658022	G	A
14	rs7494363	72658602	A	T
14	rs113013671	72658645	G	T
14	rs193548	72658681	C	T
14	rs2158990	72658719	A	C
14	rs2158989	72658727	A	C
14	rs2283414	72658989	G	T
14	rs2283413	72659189	T	C
14	rs193547	72659221	G	A
14	rs2283412	72659232	G	A
14	rs2283411	72659644	T	C
14	rs2283410	72659889	G	A
14	rs12590752	72660038	G	A
14	rs12895540	72660154	A	G
14	rs193546	72660200	G	A
14	rs7161011	72660476	T	A
14	rs10151019	72660506	A	G
14	rs193545	72661022	C	T
14	rs7144532	72661783	A	G
14	rs12883468	72661846	T	G
14	rs185010	72662313	C	T
14	rs2238245	72665321	A	G
14	rs2238244	72665431	G	A
14	rs4902998	72665647	T	G
14	rs2238243	72666117	A	C
14	rs763507	72666742	T	G
14	rs2238242	72666927	A	G
14	rs17109000	72667024	C	T
14	rs2238241	72667905	A	T
14	rs147033782	72668500	C	A
14	rs2238240	72668959	T	C
14	rs59197123	72670108	C	G
14	rs59061161	72672455	G	T
14	rs35953744	72672963	A	G
14	rs77405491	72673087	G	C
14	rs847297	72673097	A	G
14	rs79614278	72673160	G	A
14	rs113102736	72673282	G	A
14	rs1402057	72674550	C	A
14	rs60179178	72674755	G	A
14	rs2238239	72674949	A	G
14	rs79590754	72675247	C	G
14	rs78973415	72675258	G	T
14	rs79545812	72675552	G	A
14	rs847289	72675895	G	C
14	rs11847755	72676130	C	T
14	rs75505418	72676138	T	C
14	rs17769097	72676165	C	A
14	rs17109092	72676500	C	A
14	rs17109096	72676654	G	A
14	rs75060443	72676704	G	T
14	rs6574049	72677756	T	A
14	rs112049525	72678224	G	A
14	rs2238238	72678869	C	T
14	rs17109117	72680028	C	T
14	rs35367207	72680167	G	A
14	rs847282	72680310	C	G
14	rs7141299	72683231	T	G
14	rs117355872	72683329	G	A
14	rs17109194	72683883	T	G
14	rs12883593	72684090	G	T
14	rs10132818	72684812	A	G
14	rs113661746	72685100	A	G
14	rs28678452	72686457	C	G
14	rs76840917	72686737	C	T
14	rs847321	72686908	G	T
14	rs847320	72686946	G	A
14	rs2190627	72687274	T	G
14	rs847319	72687311	C	T
14	rs847318	72687452	C	G
14	rs847317	72687754	C	T
14	rs2238237	72687807	T	C
14	rs78730436	72687983	C	T
14	rs111738276	72688804	A	G
14	rs79071794	72689015	C	A
14	rs2238236	72689611	A	G
14	rs2238235	72689932	C	T
14	rs2238234	72690236	C	T
14	rs116298317	72690524	A	G
14	rs12147792	72690593	T	A
14	rs12147219	72690733	A	G
14	rs12147220	72690749	A	G
14	rs11622985	72690781	A	G
14	rs12147803	72690786	T	C
14	rs11623045	72690864	C	A
14	rs12147238	72690882	G	T
14	rs34905590	72691020	A	G
14	rs1949561	72691427	A	G
14	rs17109324	72691473	A	G
14	rs1949560	72691489	T	C
14	rs2238233	72691607	A	G
14	rs847314	72691866	C	T
14	rs2238232	72691911	G	A
14	rs2108467	72692073	C	G
14	rs977340	72692378	A	G
14	rs2238231	72692397	T	C
14	rs2238230	72692474	T	C
14	rs2238229	72692666	T	C
14	rs1012220	72693055	T	C
14	rs2238228	72693207	T	C
14	rs847313	72693532	T	C
14	rs2238227	72693539	G	A
14	rs7147823	72693637	C	A
14	rs116669432	72693700	G	C
14	rs1520330	72694023	G	A
14	rs79684722	72694177	A	T
14	rs8016936	72694374	T	C
14	rs17109404	72694693	G	A
14	rs67327215	72694874	G	A
14	rs35529091	72695036	T	C
14	rs35077108	72695152	G	A
14	rs72721816	72695236	G	A
14	rs847311	72695406	G	T
14	rs4903000	72695606	A	G
14	rs4903001	72695613	T	A
14	rs4903002	72695694	C	T
14	rs114615758	72695777	C	T
14	rs74329933	72696208	C	G
14	rs8006974	72696447	C	T
14	rs8007128	72696506	C	A
14	rs847310	72696609	C	G
14	rs2158988	72696620	C	A
14	rs57597479	72696777	A	G
14	rs2238226	72697049	G	A
14	rs74452280	72697160	A	G
14	rs2238225	72697287	C	T
14	rs2238224	72697362	G	A
14	rs12100639	72697413	G	A
14	rs2238223	72697447	A	G
14	rs2238222	72697452	G	C
14	rs17109477	72697893	C	A
14	rs2529647	72697908	G	A
14	rs2529646	72697911	T	C
14	rs11851422	72698208	T	C
14	rs11847225	72698398	G	T
14	rs11847170	72698520	A	C
14	rs11847262	72698525	G	T
14	rs847308	72698590	C	T
14	rs2158986	72698782	C	A
14	rs7157673	72698881	G	A
14	rs12878303	72698976	G	A
14	rs847307	72699077	C	T
14	rs2238221	72699340	C	T
14	rs11848300	72699510	A	G
14	rs1402061	72699668	G	A
14	rs847305	72699790	A	G
14	rs847304	72699799	A	G
14	rs1402058	72699919	T	C
14	rs847303	72700062	G	A
14	rs2238220	72700162	G	A
14	rs2283409	72700238	G	T
14	rs2283408	72700322	G	T
14	rs17109573	72700902	G	A
14	rs847302	72701140	T	C
14	rs17109589	72701301	G	A
14	rs2238219	72701432	C	T
14	rs847301	72701681	C	A
14	rs6574054	72702425	T	C
14	rs6574055	72702497	G	A
14	rs77384400	72702675	A	G
14	rs12891167	72702964	G	A
14	rs847279	72703275	G	A
14	rs847278	72703361	C	T
14	rs10136881	72703368	C	T
14	rs10450927	72703542	C	T
14	rs2283406	72703555	G	A
14	rs699362	72703933	G	A
14	rs699360	72703955	A	C
14	rs847277	72704494	A	G
14	rs847276	72704505	C	T
14	rs847275	72704544	G	A
14	rs75606338	72704752	G	A
14	rs847273	72704817	A	G
14	rs847272	72704845	G	A
14	rs78066572	72704850	T	C
14	rs2332806	72704899	C	G
14	rs847271	72704924	C	G
14	rs847270	72704996	A	G
14	rs8007566	72705173	C	T
14	rs847269	72705328	A	G
14	rs35413081	72705363	G	A
14	rs847268	72705544	T	C
14	rs847267	72705568	A	G
14	rs847266	72705657	T	G
14	rs847265	72705855	C	T
14	rs847264	72705963	G	C
14	rs847263	72706015	G	A
14	rs113317560	72706098	G	A
14	rs847262	72706835	C	A
14	rs722561	72706871	G	T
14	rs847261	72707163	T	C
14	rs34122902	72707924	A	C
14	rs847260	72708057	A	C
14	rs140650844	72708559	G	A
14	rs114678764	72708806	G	A
14	rs847259	72709083	T	G
14	rs1544487	72709149	C	T
14	rs118070228	72709248	A	G
14	rs182615215	72709760	A	G
14	rs12432632	72709804	C	T
14	rs847257	72709902	C	A
14	rs847256	72709924	T	G
14	rs1402056	72710102	C	T
14	rs2332807	72710126	G	A
14	rs80192028	72710373	T	C
14	rs145774828	72710408	G	A
14	rs847254	72710547	C	T
14	rs847252	72710800	A	T
14	rs1520327	72711026	G	A
14	rs699359	72711069	C	G
14	rs6574056	72712084	G	T
14	rs66823874	72712557	G	A
14	rs7156404	72712861	A	G
14	rs12148024	72713009	A	G
14	rs847251	72713228	G	A
14	rs847250	72713310	A	G
14	rs847249	72713488	T	C
14	rs146609816	72713523	A	G
14	rs847248	72713794	A	G
14	rs1356838	72714281	C	T
14	rs847247	72714411	T	C
14	rs7146590	72714600	C	G
14	rs12432346	72714781	A	G
14	rs847246	72714918	G	A
14	rs2215014	72715544	C	T
14	rs12894979	72716081	G	A
14	rs12895275	72716515	A	G
14	rs12881198	72717733	C	G
14	rs78473280	72718493	G	A
14	rs847241	72719407	C	T
14	rs10149098	72719653	G	A
14	rs847240	72720337	C	T
14	rs56263585	72720426	G	C
14	rs847239	72720464	A	T
14	rs3784049	72721101	T	A
14	rs2239262	72721563	T	C
14	rs2283400	72721746	G	A
14	rs2283399	72722032	C	T
14	rs847237	72722205	A	G
14	rs4903003	72722318	G	T
14	rs4903004	72722732	C	A
14	rs847236	72722766	G	A
14	rs78824696	72722912	G	T
14	rs2108468	72723153	T	A
14	rs847235	72723421	A	G
14	rs112247064	72723607	C	G
14	rs7350728	72723657	G	A
14	rs73302811	72723908	G	T
14	rs2139594	72723964	C	T
14	rs2108466	72723989	C	T
14	rs75298008	72724494	C	T
14	rs73302814	72724829	A	G
14	rs77691165	72724959	T	G
14	rs112931807	72725057	A	G
14	rs112673835	72725124	A	G
14	rs112007828	72725130	G	A
14	rs2239261	72725457	G	T
14	rs113460458	72725627	T	A
14	rs12897241	72725933	G	A
14	rs74751684	72725976	A	G
14	rs1520326	72725999	A	G
14	rs10131012	72726177	C	T
14	rs10143449	72726394	T	C
14	rs8007922	72726896	G	C
14	rs10134542	72727294	G	A
14	rs10134489	72727416	C	T
14	rs78133033	72727945	G	A
14	rs17180251	72728119	G	A
14	rs4903005	72728452	G	T
14	rs9323566	72728497	A	C
14	rs10150159	72728628	T	C
14	rs10150242	72728698	T	C
14	rs2238218	72728962	C	T
14	rs2238217	72729335	A	G
14	rs847345	72729450	G	A
14	rs77331431	72730015	T	C
14	rs2238216	72730028	G	C
14	rs2238215	72730038	T	G
14	rs2238213	72730629	G	A
14	rs112324381	72730678	G	A
14	rs2238212	72730848	C	G
14	rs1558073	72731148	G	A
14	rs1558072	72731197	T	C
14	rs1558071	72731199	T	A
14	rs699369	72731204	G	A
14	rs77010105	72731748	G	A
14	rs740337	72731972	C	G
14	rs2332808	72732091	A	G
14	rs2079502	72732293	T	C
14	rs1076317	72732318	C	G
14	rs758005	72732394	G	A
14	rs758004	72732395	C	T
14	rs699368	72732516	A	G
14	rs6574057	72734186	C	A
14	rs77315452	72734234	C	G
14	rs2239260	72734342	G	A
14	rs2239259	72734836	C	G
14	rs2239258	72734947	C	G
14	rs2239257	72735003	T	C
14	rs113114974	72735282	G	A
14	rs9323567	72735347	C	T
14	rs11849202	72735625	G	C
14	rs35133217	72735670	C	G
14	rs847342	72736038	G	A
14	rs34373542	72736125	T	C
14	rs75233026	72736452	T	C
14	rs1029617	72736664	A	G
14	rs117115490	72736742	C	T
14	rs1029616	72736899	G	A
14	rs1568404	72736969	C	T
14	rs917284	72737111	G	T
14	rs10149636	72737201	C	T
14	rs1915129	72738340	T	C
14	rs1915131	72738437	A	C
14	rs3819550	72738673	T	A
14	rs8010242	72739064	G	T
14	rs2238211	72739796	T	C
14	rs4899429	72739937	C	T
14	rs2238210	72740075	A	T
14	rs1879288	72740507	A	G
14	rs7144038	72740856	C	G
14	rs7144185	72740895	C	T
14	rs7149034	72741070	G	A
14	rs118072570	72741648	A	G
14	rs10483843	72741686	A	G
14	rs113138816	72742427	G	A
14	rs6574060	72742583	T	C
14	rs6574061	72742656	C	G
14	rs6574062	72742695	G	A
14	rs7156265	72742849	C	T
14	rs7156275	72742911	A	G
14	rs847341	72743337	T	C
14	rs7161662	72743493	A	G
14	rs4578585	72743533	A	G
14	rs10132306	72744220	G	T
14	rs12883470	72744254	G	A
14	rs1879289	72744439	C	T
14	rs181592366	72744570	A	G
14	rs1879290	72744584	A	C
14	rs1879291	72744591	A	G
14	rs1879292	72744774	A	G
14	rs7152907	72745114	T	C
14	rs12184980	72745259	G	A
14	rs2079501	72745726	A	G
14	rs2079500	72745815	A	C
14	rs2079499	72745895	C	A
14	rs737499	72746118	T	C
14	rs737498	72746493	A	G
14	rs873671	72746778	T	C
14	rs6574064	72746806	G	A
14	rs7143932	72747282	T	C
14	rs7144302	72747523	T	C
14	rs4353437	72747582	G	A
14	rs7144049	72747907	G	A
14	rs149288541	72748015	C	T
14	rs4903006	72748058	T	C
14	rs4903007	72748337	T	C
14	rs2238209	72748623	G	C
14	rs11158953	72748924	T	G
14	rs1589301	72750010	C	T
14	rs1589302	72750098	T	C
14	rs111962264	72750162	G	A
14	rs35425336	72751267	T	C
14	rs7156910	72751678	A	G
14	rs6574065	72751893	G	A
14	rs35584903	72752976	C	A
14	rs34870583	72753018	G	A
14	rs77099684	72753052	G	C
14	rs55911925	72753155	C	T
14	rs148640248	72753627	G	T
14	rs3886822	72754262	T	A
14	rs12433544	72754711	T	A
14	rs2239256	72755425	G	A
14	rs2239255	72755506	T	C
14	rs2238208	72756700	G	A
14	rs2238207	72757384	A	G
14	rs2238206	72757572	C	G
14	rs7151952	72757762	T	C
14	rs72721876	72758277	A	G
14	rs2238205	72758614	A	C
14	rs2238204	72758720	C	T
14	rs2238203	72759024	A	G
14	rs2238202	72759177	T	G
14	rs74926267	72759335	C	A
14	rs2238201	72759412	A	G
14	rs4899430	72759512	G	A
14	rs113368328	72760414	A	C
14	rs1002105	72760708	G	A
14	rs2239254	72761151	C	T
14	rs1476701	72761326	G	A
14	rs847336	72761492	G	C
14	rs1981604	72761549	C	T
14	rs138474051	72762058	C	T
14	rs67838629	72763012	T	G
14	rs55954287	72764018	C	T
14	rs2529453	72764078	C	T
14	rs73304937	72764796	C	T
14	rs847365	72765413	C	G
14	rs28793378	72765932	A	G
14	rs8013850	72766532	G	A
14	rs77882510	72766567	G	T
14	rs847364	72767272	T	C
14	rs76644417	72767819	A	G
14	rs72721884	72768088	C	T
14	rs847362	72768879	G	A
14	rs4903008	72770254	G	T
14	rs4903009	72771057	C	T
14	rs860195	72771058	A	G
14	rs847360	72772051	A	G
14	rs847359	72772896	A	G
14	rs143096500	72773537	G	T
14	rs75547924	72773898	A	C
14	rs75868813	72774970	C	T
14	rs1520329	72775668	A	T
14	rs113152515	72777370	A	C
14	rs2238200	72777483	A	G
14	rs2283395	72778974	T	G
14	rs2283394	72779029	G	T
14	rs2239253	72779635	T	C
14	rs2239252	72779902	C	T
14	rs57851101	72780063	A	G
14	rs847358	72780521	G	A
14	rs112532590	72780686	T	G
14	rs847357	72780817	G	A
14	rs847356	72780987	G	A
14	rs847355	72781044	G	T
14	rs112314837	72781165	T	C
14	rs2283393	72781413	A	G
14	rs847354	72781929	T	C
14	rs142746608	72783173	C	T
14	rs112480779	72783667	A	G
14	rs699366	72784431	A	T
14	rs74666266	72784681	A	G
14	rs4903011	72784814	C	G
14	rs847353	72785096	T	C
14	rs10134545	72785278	A	G
14	rs847352	72785438	G	T
14	rs2239251	72785464	A	T
14	rs847351	72785506	C	G
14	rs2239250	72785680	A	G
14	rs78720753	72785996	T	C
14	rs72721902	72786153	G	C
14	rs112066217	72786171	C	G
14	rs113555430	72786198	C	T
14	rs847350	72786225	A	G
14	rs847349	72786339	G	A
14	rs112351904	72786438	G	T
14	rs8018927	72786443	G	T
14	rs149383131	72787113	C	T
14	rs111409105	72787159	A	C
14	rs847348	72787257	G	A
14	rs4899431	72788104	A	T
14	rs4899432	72788210	A	T
14	rs7147236	72788246	G	A
14	rs847347	72788573	C	T
14	rs1520328	72788577	T	C
14	rs847346	72788584	A	G
14	rs35291137	72788760	A	G
14	rs8015237	72789052	G	A
14	rs113420325	72789229	T	G
14	rs58216158	72789230	G	A
14	rs8015476	72789425	A	T
14	rs10146126	72790610	T	G
14	rs6574066	72790704	G	C
14	rs2681721	72790837	A	C
14	rs77953671	72791081	T	A
14	rs140990607	72792078	T	C
14	rs66507723	72792509	A	G
14	rs112362956	72792706	C	T
14	rs148395794	72793196	C	T
14	rs2681712	72793631	G	A
14	rs7146177	72793645	G	A
14	rs112285907	72793855	T	G
14	rs2529476	72793857	T	C
14	rs2090737	72794170	T	A
14	rs2090736	72794239	G	T
14	rs1996662	72795053	A	T
14	rs112370088	72795216	C	T
14	rs74782454	72795293	C	G
14	rs1996661	72795361	C	T
14	rs12895250	72795826	C	G
14	rs8020136	72795844	A	G
14	rs112732242	72796562	A	G
14	rs2222311	72796787	C	T
14	rs1402065	72796845	C	T
14	rs2239249	72797361	C	G
14	rs2238199	72799003	C	A
14	rs17110829	72799115	C	G
14	rs2239248	72799920	C	A
14	rs113035350	72800226	C	G
14	rs117092013	72800775	A	G
14	rs765221	72801060	C	T
14	rs2238198	72801516	A	G
14	rs2238197	72801611	G	A
14	rs2238196	72801830	G	A
14	rs74512593	72802022	C	T
14	rs2239247	72802236	G	A
14	rs2239246	72802317	T	G
14	rs2239245	72802323	G	A
14	rs2283391	72802433	T	C
14	rs79963077	72802542	C	T
14	rs1520332	72802666	G	A
14	rs1520331	72802736	T	C
14	rs72724035	72802768	T	C
14	rs1402064	72802959	T	C
14	rs1402063	72803167	T	C
14	rs2250666	72803408	T	C
14	rs2283390	72803482	C	A
14	rs2283389	72803694	A	G
14	rs2250557	72803788	G	A
14	rs2239244	72803882	T	G
14	rs2238195	72804080	G	A
14	rs2238194	72804125	C	T
14	rs147427337	72804788	C	T
14	rs939375	72805150	G	C
14	rs72724044	72805193	G	A
14	rs112079952	72805469	G	A
14	rs1915132	72805490	T	C
14	rs142302303	72805649	A	G
14	rs2529474	72806078	A	T
14	rs57360450	72806089	A	G
14	rs2681771	72806117	C	A
14	rs2239243	72806264	G	A
14	rs2239242	72806515	C	T
14	rs2239241	72807042	G	A
14	rs2681770	72807174	C	T
14	rs2681769	72807278	T	C
14	rs2681768	72807405	C	T
14	rs7155750	72807520	C	G
14	rs2079506	72807559	A	G
14	rs2681767	72807622	G	A
14	rs2079505	72807663	A	G
14	rs2079504	72807682	C	T
14	rs8019358	72807815	T	A
14	rs8019371	72807845	T	C
14	rs8018393	72807860	C	T
14	rs2079503	72807872	A	T
14	rs8003559	72808083	T	C
14	rs8022956	72808138	G	A
14	rs8003591	72808157	T	C
14	rs8022845	72808299	A	G
14	rs8022859	72808321	A	G
14	rs11620677	72808431	G	A
14	rs118095437	72808564	G	C
14	rs2239240	72808590	G	A
14	rs2239239	72808692	A	G
14	rs2239238	72808848	G	A
14	rs2283388	72809040	A	G
14	rs2239236	72809691	C	T
14	rs113324039	72810070	C	A
14	rs929413	72810140	T	C
14	rs1812041	72810256	G	A
14	rs2247090	72810384	C	G
14	rs886826	72810663	C	T
14	rs72724054	72810799	C	G
14	rs2239235	72811156	T	C
14	rs2681727	72811484	A	C
14	rs2681728	72811529	A	G
14	rs17111029	72811595	C	T
14	rs2681729	72811748	A	C
14	rs2681730	72811992	A	G
14	rs2681731	72812162	G	A
14	rs8015917	72812274	G	A
14	rs2681734	72812326	T	G
14	rs2238193	72812435	T	C
14	rs2681735	72812525	A	G
14	rs2681736	72812684	G	T
14	rs2681737	72812724	G	A
14	rs76562919	72813040	T	G
14	rs2529471	72813269	A	C
14	rs111362582	72813489	T	C
14	rs2681738	72813543	C	T
14	rs2529470	72813592	T	C
14	rs2529469	72813721	T	C
14	rs2681739	72813723	G	A
14	rs2681740	72813742	G	C
14	rs2239234	72813956	G	A
14	rs2239233	72814124	C	A
14	rs2239232	72814130	G	A
14	rs1356840	72814414	G	A
14	rs1356841	72814415	T	C
14	rs1356842	72814527	C	T
14	rs8007684	72814564	G	T
14	rs1356843	72814653	G	T
14	rs17111047	72814772	G	T
14	rs8008045	72814842	G	T
14	rs2681741	72814857	A	G
14	rs2681742	72814956	C	T
14	rs72724074	72815080	C	T
14	rs2681743	72815145	T	C
14	rs79387502	72815220	C	T
14	rs2681744	72815284	C	A
14	rs2681745	72815405	T	G
14	rs2681746	72815641	A	G
14	rs2681747	72815787	G	A
14	rs2681748	72815807	A	G
14	rs2529468	72815824	T	G
14	rs113740749	72816180	A	G
14	rs2190509	72816224	G	A
14	rs2214965	72816393	A	T
14	rs2681749	72816626	T	C
14	rs2681750	72816812	C	T
14	rs2529467	72816875	T	C
14	rs2681751	72817005	T	C
14	rs2529466	72817100	G	C
14	rs2681752	72817160	T	G
14	rs72724081	72817494	A	G
14	rs2681753	72817512	G	A
14	rs113543991	72817616	A	C
14	rs75363399	72817638	T	C
14	rs150916074	72817712	G	A
14	rs77860969	72817746	T	C
14	rs2239231	72817779	G	A
14	rs2239230	72818033	A	G
14	rs2239229	72818218	T	C
14	rs2283387	72818384	T	C
14	rs2681754	72819684	G	A
14	rs111378332	72820612	A	T
14	rs56326625	72821044	A	G
14	rs2681756	72821312	T	A
14	rs2681757	72821317	A	G
14	rs2681758	72821468	T	C
14	rs12892244	72821713	C	A
14	rs72724086	72821894	T	C
14	rs2139596	72822644	G	C
14	rs2681760	72822953	G	A
14	rs2529465	72822958	G	T
14	rs1072167	72823020	C	T
14	rs1072165	72823040	C	T
14	rs112128378	72823106	C	T
14	rs1072166	72823173	A	G
14	rs2681761	72823454	T	C
14	rs146516165	72823704	C	T
14	rs72724092	72824032	A	G
14	rs2176841	72824475	A	C
14	rs2529461	72824621	A	G
14	rs2681763	72824767	G	T
14	rs2332829	72824870	A	G
14	rs2681765	72824973	T	C
14	rs11851397	72825032	G	A
14	rs2529460	72825154	C	A
14	rs2529459	72825677	C	G
14	rs2529458	72825925	C	A
14	rs10129799	72826071	A	G
14	rs34034575	72826181	A	G
14	rs2681724	72826546	G	A
14	rs2529457	72826550	T	C
14	rs1099968	72826595	A	C
14	rs144092181	72826761	A	T
14	rs72724098	72827253	A	C
14	rs847334	72827728	C	T
14	rs847333	72828120	C	A
14	rs847332	72828273	A	G
14	rs117098014	72828528	C	T
14	rs1402062	72828655	C	T
14	rs78426066	72828849	C	T
14	rs2283386	72829058	A	G
14	rs847331	72829075	C	T
14	rs73308869	72829117	C	G
14	rs117381464	72829431	G	A
14	rs847330	72829597	G	A
14	rs79509989	72829685	C	G
14	rs2239227	72829979	A	G
14	rs10148726	72830093	C	T
14	rs112963811	72830657	C	T
14	rs847329	72830704	G	A
14	rs55662698	72830803	A	G
14	rs78924270	72830840	A	G
14	rs847328	72831006	G	C
14	rs55916717	72831070	C	T
14	rs113207122	72831421	A	C
14	rs59379599	72831494	G	A
14	rs847327	72831692	G	A
14	rs847326	72831700	A	G
14	rs847325	72832057	C	A
14	rs77476331	72832292	C	A
14	rs10483844	72832335	G	A
14	rs77845066	72832548	A	G
14	rs769148	72832772	T	C
14	rs113750643	72832850	C	T
14	rs2239226	72832975	G	A
14	rs79124189	72832993	C	T
14	rs12147284	72833916	C	A
14	rs10136263	72833918	C	T
14	rs7158564	72834181	G	A
14	rs2190508	72834466	A	G
14	rs76239257	72835483	A	C
14	rs6574067	72835741	G	A
14	rs77537473	72835790	A	C
14	rs7149872	72836077	T	A
14	rs4903013	72836917	C	T
14	rs113223451	72837240	C	T
14	rs2239225	72837432	A	T
14	rs2239224	72837801	G	A
14	rs10149207	72837934	A	G
14	rs60993427	72838299	G	A
14	rs111713953	72838308	A	G
14	rs111988927	72838434	A	C
14	rs112744884	72838557	G	A
14	rs6574068	72838932	C	T
14	rs6574069	72839100	T	C
14	rs6574070	72839210	G	A
14	rs6574071	72839590	T	G
14	rs7146606	72839763	C	G
14	rs111226203	72840016	C	T
14	rs12589291	72840969	C	T
14	rs57974448	72841104	A	G
14	rs73291331	72841664	A	G
14	rs2283385	72841851	C	T
14	rs113165692	72841998	T	C
14	rs113645018	72842167	C	T
14	rs112699158	72842244	C	T
14	rs140845839	72842310	C	G
14	rs111502468	72842750	C	G
14	rs73291332	72843089	T	C
14	rs73291335	72843158	G	A
14	rs79094722	72843551	A	T
14	rs8022289	72843810	G	A
14	rs77175071	72844079	A	C
14	rs34062036	72844175	C	G
14	rs35981409	72844247	C	G
14	rs2332831	72844257	A	G
14	rs2332832	72844369	A	C
14	rs111983411	72845254	G	A
14	rs7151325	72845263	T	A
14	rs73291341	72845631	C	T
14	rs7150465	72845655	A	T
14	rs2108362	72845795	G	T
14	rs2108361	72845954	T	A
14	rs10137579	72846021	G	A
14	rs10138152	72846658	G	A
14	rs10138180	72846806	C	G
14	rs72726116	72846851	A	C
14	rs8019126	72846866	C	G
14	rs7140973	72847555	A	G
14	rs10141305	72847660	A	C
14	rs112376250	72847690	G	A
14	rs79613217	72848072	G	C
14	rs79390573	72848348	A	C
14	rs11626574	72848614	C	T
14	rs74060781	72848659	A	G
14	rs2239223	72849509	C	A
14	rs34536876	72849696	G	A
14	rs34883798	72849980	G	C
14	rs114062437	72850520	C	T
14	rs12887870	72850934	T	C
14	rs115246007	72851313	A	C
14	rs8017725	72851352	T	C
14	rs8017123	72851515	G	A
14	rs111491620	72851713	C	T
14	rs2239221	72852109	T	G
14	rs2239220	72852576	G	T
14	rs2239219	72852820	A	G
14	rs112860404	72853129	C	T
14	rs112458011	72853610	T	C
14	rs115406473	72853979	T	C
14	rs10149848	72855162	G	A
14	rs113698404	72855757	T	C
14	rs2238192	72855939	C	T
14	rs56952832	72858193	G	A
14	rs11623523	72858311	G	A
14	rs72726120	72858719	T	C
14	rs111862380	72860208	A	G
14	rs8018733	72860859	G	A
14	rs61995116	72860918	C	T
14	rs2058017	72861021	T	G
14	rs117475284	72861716	C	T
14	rs28827902	72863188	T	C
14	rs61995117	72866620	T	C
14	rs7149746	72866923	A	G
14	rs6574072	72867333	G	C
14	rs57373275	72867827	G	A
14	rs4350511	72869177	T	A
14	rs74824100	72869290	A	G
14	rs11621747	72869427	A	G
14	rs12434729	72870772	C	T
14	rs7141922	72870844	C	T
14	rs12434786	72870919	G	A
14	rs10144932	72871859	C	T
14	rs10134133	72871936	T	A
14	rs8015756	72872363	G	C
14	rs6574073	72872487	A	G
14	rs148306358	72872653	G	A
14	rs2239218	72873403	C	T
14	rs2239217	72873523	G	A
14	rs2239216	72873549	G	A
14	rs73293083	72873776	T	A
14	rs11626273	72874858	T	C
14	rs12435911	72874971	T	C
14	rs11627216	72875025	T	C
14	rs8013717	72875361	T	G
14	rs6574074	72875686	G	C
14	rs8018622	72876492	G	A
14	rs141212330	72877823	T	C
14	rs148131782	72877891	T	C
14	rs145582687	72878705	G	A
14	rs4480728	72881039	A	T
14	rs4387540	72881215	C	T
14	rs112464742	72881473	C	T
14	rs58213251	72881588	C	T
14	rs146816998	72881811	G	C
14	rs6574076	72882123	C	A
14	rs7151688	72882133	G	A
14	rs11627474	72882230	G	A
14	rs11627401	72882283	A	C
14	rs11158954	72882397	C	T
14	rs113820987	72882453	A	G
14	rs10136369	72882636	T	A
14	rs2332833	72882713	A	G
14	rs2877796	72882983	A	G
14	rs28517545	72883067	T	C
14	rs2332834	72883078	T	C
14	rs114823659	72883361	C	T
14	rs112708494	72883468	T	C
14	rs116764829	72883527	G	T
14	rs7159300	72883874	G	A
14	rs61995143	72884210	G	T
14	rs7153455	72891476	G	A
14	rs2238191	72891494	C	A
14	rs55833027	72892087	C	T
14	rs17115530	72892231	A	T
14	rs4903015	72892394	C	T
14	rs10139942	72892861	G	C
14	rs1860153	72894033	G	A
14	rs11626915	72894115	C	G
14	rs4140998	72895359	C	T
14	rs8018108	72895442	G	A
14	rs78369475	72896257	A	T
14	rs1004477	72896343	C	T
14	rs2007903	72896575	T	C
14	rs4903016	72897329	G	C
14	rs4903017	72897408	G	T
14	rs72726132	72897895	A	G
14	rs4903018	72897975	T	A
14	rs7160223	72899529	T	A
14	rs7159534	72899688	G	C
14	rs7153117	72900023	A	G
14	rs79224492	72900364	T	C
14	rs2238190	72900604	T	C
14	rs116801974	72900737	A	G
14	rs58482573	72900763	G	C
14	rs10151157	72901233	C	G
14	rs758267	72902277	G	A
14	rs74562995	72902364	G	A
14	rs740536	72902665	A	G
14	rs11158955	72902961	C	T
14	rs11158956	72902962	C	T
14	rs3825714	72903095	T	C
14	rs3784047	72903279	C	T
14	rs3784045	72903540	T	C
14	rs11623104	72903942	G	C
14	rs7156512	72904324	A	G
14	rs57365949	72904410	A	G
14	rs2283382	72904706	T	A
14	rs79562181	72905066	C	T
14	rs719064	72905775	A	G
14	rs2238189	72907076	T	C
14	rs2238188	72907200	G	A
14	rs2238187	72908102	A	G
14	rs2283381	72909077	A	G
14	rs17115702	72909105	A	T
14	rs17115708	72909583	C	G
14	rs2283380	72909738	G	A
14	rs8022670	72910202	G	C
14	rs2239211	72910630	A	G
14	rs4903019	72911736	T	A
14	rs4903020	72911752	G	A
14	rs115826338	72911788	G	A
14	rs4903021	72911885	T	A
14	rs12436059	72912462	C	T
14	rs58470149	72912920	G	A
14	rs11628490	72912961	A	G
14	rs12436819	72913232	A	G
14	rs113892728	72913457	G	C
14	rs55796797	72913867	G	A
14	rs7143154	72914149	T	C
14	rs7143134	72914805	C	A
14	rs10483845	72915121	C	G
14	rs9989171	72916303	C	A
14	rs7155105	72916519	G	A
14	rs78500901	72916603	C	T
14	rs55842248	72916647	A	G
14	rs10139793	72917137	A	G
14	rs4903022	72917211	T	C
14	rs4903023	72917326	T	C
14	rs1860152	72917866	T	C
14	rs7146819	72918606	T	C
14	rs2332835	72919636	T	A
14	rs4903024	72920607	C	T
14	rs2302144	72921417	C	G
14	rs1155166	72922149	G	T
14	rs7159438	72922485	G	C
14	rs7158962	72922504	A	G
14	rs7143912	72923485	G	A
14	rs4396471	72923633	A	T
14	rs4396472	72923634	A	T
14	rs12881810	72923886	A	G
14	rs4903025	72924245	A	G
14	rs2238186	72925171	G	C
14	rs7155884	72925547	C	T
14	rs10149051	72925548	C	A
14	rs2238184	72926086	T	A
14	rs2238183	72926165	A	G
14	rs76313842	72926874	G	C
14	rs2238182	72927197	T	A
14	rs10132956	72927820	G	A
14	rs2283379	72928829	A	C
14	rs2238181	72929128	C	G
14	rs2159194	72929717	C	T
14	rs1544524	72930162	G	A
14	rs1544523	72930278	T	G
14	rs2238180	72931097	A	G
14	rs7159439	72931105	C	T
14	rs6574077	72931149	A	G
14	rs3819548	72931542	C	T
14	rs3819547	72931753	G	C
14	rs4903026	72931923	T	C
14	rs78942360	72932389	G	T
14	rs28428926	72932809	A	G
14	rs28496493	72933443	G	T
14	rs78155591	72933860	C	T
14	rs58148070	72934228	T	C
14	rs12587980	72934229	C	T
14	rs758266	72934663	C	A
14	rs917428	72935767	C	T
14	rs8012037	72936954	T	C
14	rs2239280	72937120	G	A
14	rs12433564	72937731	T	G
14	rs2239279	72938057	T	C
14	rs72726143	72938469	T	C
14	rs10131300	72939495	C	A
14	rs10131497	72939735	C	T
14	rs758265	72940504	G	C
14	rs76973931	72940570	C	G
14	rs735995	72940992	G	A
14	rs7151951	72942613	C	T
14	rs8014634	72942866	A	G
14	rs2074953	72943176	T	C
14	rs12050430	72943752	C	T
14	rs2283378	72944385	A	G
14	rs2239277	72944943	T	G
14	rs2302143	72945012	T	C
14	rs740535	72946527	T	G
14	rs11844202	72947875	T	C
14	rs11158957	72947925	T	C
14	rs2283377	72948215	G	A
14	rs917427	72950368	T	C
14	rs72726152	72950438	G	A
14	rs917426	72950481	A	C
14	rs74834851	72950653	C	T
14	rs12432358	72950686	A	G
14	rs2238179	72950881	A	G
14	rs80122809	72951074	T	A
14	rs17116363	72952247	C	A
14	rs150572252	72952950	A	T
14	rs35573236	72953776	A	G
14	rs17780517	72954056	A	T
14	rs57380844	72954163	G	A
14	rs55830079	72954596	A	G
14	rs55872112	72954609	G	A
14	rs2190937	72954653	G	A
14	rs12161899	72954671	G	T
14	rs2239276	72954772	C	G
14	rs2239275	72954805	C	G
14	rs2239274	72954859	C	G
14	rs2239273	72954990	T	G
14	rs2239272	72955023	A	C
14	rs12891926	72955230	A	G
14	rs12588021	72955384	T	C
14	rs75592842	72956546	G	A
14	rs2238177	72957756	T	G
14	rs1548688	72958138	A	C
14	rs1548687	72958469	G	A
14	rs1548686	72958709	T	A
14	rs1548685	72958725	T	C
14	rs56134651	72958931	T	C
14	rs2283376	72959291	G	T
14	rs2052027	72959647	A	G
14	rs7159382	72959826	G	A
14	rs4903027	72960543	A	G
14	rs4903028	72960619	C	G
14	rs1012246	72960751	A	G
14	rs12587929	72960859	T	G
14	rs72726160	72960915	G	A
14	rs1012247	72960916	T	C
14	rs72726162	72961232	G	A
14	rs10138138	72964690	C	T
14	rs8010440	72966107	T	C
14	rs8009340	72966173	C	T
14	rs73300706	72966501	T	C
14	rs10147108	72966971	A	G
14	rs56989014	72967383	G	A
14	rs2238176	72967773	T	C
14	rs28499014	72967923	A	T
14	rs2238175	72967931	G	C
14	rs11158958	72967991	T	C
14	rs2238174	72968267	G	C
14	rs10131083	72969240	G	A
14	rs11621407	72969329	G	A
14	rs28698186	72969636	T	C
14	rs58049100	72969648	G	A
14	rs57126808	72969734	A	T
14	rs78858583	72969875	T	C
14	rs11844952	72969900	G	A
14	rs7160019	72970037	A	C
14	rs7161138	72970359	G	A
14	rs7161351	72970502	G	T
14	rs1017083	72970582	C	T
14	rs1017082	72970587	T	G
14	rs11621791	72970962	T	C
14	rs111227133	72971727	G	A
14	rs77759819	72971898	G	A
14	rs4903029	72972819	T	C
14	rs12586412	72974839	A	G
14	rs11622246	72975317	C	T
14	rs12885387	72975499	A	C
14	rs17116642	72975547	T	A
14	rs11622509	72975832	G	A
14	rs7493857	72975984	C	A
14	rs11623448	72976189	C	T
14	rs11623449	72976193	C	T
14	rs2286072	72976585	T	C
14	rs17180712	72976615	T	C
14	rs77387808	72976630	G	A
14	rs4617784	72977081	A	C
14	rs4346151	72977084	A	G
14	rs5008274	72977154	C	T
14	rs12147474	72977199	G	A
14	rs141996802	72977358	G	A
14	rs4419001	72977359	T	A
14	rs4617785	72977401	A	G
14	rs11629448	72977426	T	C
14	rs2286069	72977524	T	C
14	rs7161290	72977748	G	A
14	rs7161176	72977841	C	A
14	rs7144114	72977997	C	T
14	rs7144560	72978091	G	A
14	rs11626185	72978600	G	A
14	rs2238171	72979625	T	C
14	rs757654	72980917	T	C
14	rs11623039	72982561	T	C
14	rs115091615	72983945	C	T
14	rs4903030	72984261	A	T
14	rs11620663	72984313	A	T
14	rs2189810	72984879	A	G
14	rs8009343	72985396	C	T
14	rs2023957	72985816	T	C
14	rs3784044	72986245	A	G
14	rs75044124	72986750	A	G
14	rs34473506	72988567	C	T
14	rs60642139	72989233	A	G
14	rs75845923	72989604	T	A
14	rs58361653	72989870	G	T
14	rs115861446	72990089	A	G
14	rs116275240	72990110	T	C
14	rs56771173	72990153	A	G
14	rs78319001	72990776	G	C
14	rs8008812	72990951	G	A
14	rs11158960	72991835	T	C
14	rs1157500	72995814	A	C
14	rs2283375	72996672	T	C
14	rs1859475	72997669	G	C
14	rs117527402	72999308	G	A
14	rs28788858	73000147	G	A
14	rs114578141	73000159	A	G
14	rs75975874	73000333	G	A
14	rs57401932	73001336	A	G
14	rs75385708	73003180	G	A
14	rs3784043	73005727	C	T
14	rs757653	73006498	G	C
14	rs17117164	73007547	G	T
14	rs11628539	73008178	A	T
14	rs11628659	73008483	A	G
14	rs79010095	73008861	C	G
14	rs75614556	73008967	G	A
14	rs61696507	73009215	A	G
14	rs61175412	73009774	A	G
14	rs76121600	73009805	T	G
14	rs75320740	73009877	C	T
14	rs10151504	73010363	T	C
14	rs17180754	73011038	G	A
14	rs74475568	73011467	A	C
14	rs78067294	73011611	A	G
14	rs116989384	73011625	G	T
14	rs17117195	73011726	T	C
14	rs2239222	73011885	A	G
14	rs17117221	73012484	A	G
14	rs72726175	73013593	G	A
14	rs61299139	73014061	T	C
14	rs74637406	73014746	T	A
14	rs2283374	73015223	G	A
14	rs2283373	73015288	A	T
14	rs2283372	73015497	G	A
14	rs7146557	73015546	A	C
14	rs2283371	73015668	A	G
14	rs77012013	73015938	T	G
14	rs76317564	73015939	T	C
14	rs17117326	73017126	T	C
14	rs138516428	73017609	G	A
14	rs61489880	73018713	G	A
14	rs4903031	73019236	A	G
14	rs2239281	73020753	C	T
14	rs60470335	73022652	A	G
14	rs7141877	73023657	C	T
14	rs17117446	73023722	A	G
14	rs12434785	73023875	C	A
14	rs7146783	73024003	C	A
14	rs763732	73024252	C	T
14	rs723943	73024299	G	A
14	rs2238169	73026117	C	G
14	rs35060690	73026194	C	T
14	rs34299350	73026598	T	G
14	rs11621387	73027000	G	A
14	rs17117590	73028045	A	G
14	rs2239228	73028325	A	G
14	rs2074648	73028706	A	G
14	rs2074647	73029178	G	A
14	rs17780615	73029609	C	T
14	rs8020134	73029707	T	C
14	rs3291	73030410	T	C
14	rs3742843	73032103	C	T
14	rs60376099	73032711	C	G
14	rs12886899	73033320	T	C
14	rs7148786	73033653	A	G
14	rs11847034	73034801	G	A
14	rs11851319	73034834	T	C
14	rs17117743	73035313	T	C
14	rs117256408	73036057	G	A
14	rs56754001	73036256	C	G
14	rs145488145	73036263	C	T
14	rs77205409	73036431	T	C
14	rs72726187	73037045	G	A
14	rs58435870	73037289	G	A
14	rs10146857	73037708	A	G
14	rs10150075	73038517	C	T
14	rs10130313	73039648	A	T
14	rs11158961	73039895	G	T
14	rs56011838	73042070	T	C
14	rs55824212	73042083	A	G
14	rs10145697	73042463	A	G
14	rs57977724	73042598	G	A
14	rs59559187	73042679	C	T
14	rs7150135	73042690	C	T
14	rs56236280	73043720	G	A
14	rs1017026	73047284	A	G
14	rs2526907	73047484	C	T
14	rs12588279	73047858	A	T
14	rs10142046	73047964	G	A
14	rs11625679	73048342	C	G
14	rs2803958	73048944	A	G
14	rs2526906	73049405	G	A
14	rs4903032	73049639	A	G
14	rs2526905	73049783	C	T
14	rs2526904	73049848	G	A
14	rs2332886	73052019	C	A
14	rs12893389	73052082	G	C
14	rs35592119	73052247	A	G
14	rs2158540	73052433	A	G
14	rs2526901	73052703	A	G
14	rs2526900	73053031	G	A
14	rs2526899	73053290	T	C
14	rs2526898	73053549	C	A
14	rs2214651	73054440	T	C
14	rs2253590	73054742	A	G
14	rs2526897	73054951	A	C
14	rs2526896	73055107	A	G
14	rs1859473	73055604	G	A
14	rs1859472	73055648	T	C
14	rs6574081	73056204	G	A
14	rs6574082	73056269	A	G
14	rs2526950	73056740	A	T
14	rs2803945	73057202	G	A
14	rs2526947	73057259	G	T
14	rs8007165	73057396	G	A
14	rs12050113	73057813	G	C
14	rs12587303	73058614	C	A
14	rs2803947	73059305	G	A
14	rs2526944	73059828	A	G
14	rs2526943	73060373	C	G
14	rs714149	73060857	T	C
14	rs2526942	73061519	A	C
14	rs7159355	73061541	T	C
14	rs17118212	73061755	A	G
14	rs7492545	73062428	C	T
14	rs2526940	73062700	T	C
14	rs9671285	73062831	G	A
14	rs9671286	73062838	G	A
14	rs12885159	73063150	C	T
14	rs6574086	73063630	C	T
14	rs6574087	73063661	C	T
14	rs2877813	73064003	G	A
14	rs2252463	73064029	A	T
14	rs2877814	73064058	G	A
14	rs17180817	73064206	G	A
14	rs17180824	73064231	A	G
14	rs2332889	73064266	T	G
14	rs35140796	73064376	A	T
14	rs34937219	73064413	C	T
14	rs34138853	73064440	G	A
14	rs12101179	73064446	T	C
14	rs11623762	73064825	C	A
14	rs55772147	73067165	C	T
14	rs77669601	73067457	G	A
14	rs2803951	73067590	T	C
14	rs2526937	73068629	T	C
14	rs2107689	73069175	G	A
14	rs7160623	73070655	T	C
14	rs2803952	73070834	A	G
14	rs55737436	73071079	G	A
14	rs2803953	73071503	C	T
14	rs2803954	73072046	T	C
14	rs8012795	73072712	G	C
14	rs2526936	73073456	G	A
14	rs2526935	73076595	A	C
14	rs929328	73077854	A	G
14	rs45467198	73077974	G	A
14	rs2803956	73079464	A	G
14	rs45470093	73079976	G	A
14	rs2526933	73080440	C	G
14	rs12893429	73080564	G	A
14	rs2803959	73080618	T	C
14	rs72728535	73080692	C	T
14	rs72728536	73080694	C	T
14	rs67504864	73080832	T	G
14	rs2526932	73081068	A	G
14	rs61996611	73081231	C	T
14	rs61996612	73081467	C	G
14	rs12434675	73081785	G	A
14	rs2803961	73082826	T	C
14	rs55813562	73083053	T	C
14	rs2803962	73083240	C	T
14	rs12590634	73083982	C	T
14	rs12895881	73084488	G	T
14	rs2803963	73084761	G	A
14	rs11844834	73085926	G	A
14	rs12887300	73086151	T	C
14	rs35266421	73086924	G	C
14	rs12892549	73087497	C	T
14	rs11623878	73087574	C	T
14	rs58873962	73087709	C	G
14	rs11623926	73087748	C	T
14	rs60246190	73088049	A	C
14	rs12434442	73088286	C	T
14	rs2526930	73088713	C	T
14	rs12435306	73089472	A	G
14	rs61171101	73089777	G	A
14	rs55886104	73091106	G	C
14	rs78767540	73091116	G	A
14	rs75313350	73092493	T	G
14	rs28789463	73095255	A	G
14	rs79427762	73095487	T	C
14	rs2526926	73095636	A	T
14	rs61996615	73095869	G	C
14	rs994759	73096614	A	C
14	rs994758	73096671	G	A
14	rs60700727	73096760	G	T
14	rs11848404	73097016	T	A
14	rs11844236	73097387	G	T
14	rs2526924	73097423	A	G
14	rs2803965	73098014	C	G
14	rs2526923	73098361	G	C
14	rs66653372	73099183	T	C
14	rs78485589	73099398	A	G
14	rs116911205	73099402	G	A
14	rs76123459	73099636	G	A
14	rs11623462	73099651	G	C
14	rs17180845	73100649	T	C
14	rs2803966	73100786	C	T
14	rs2526922	73101118	A	G
14	rs2526920	73101727	A	G
14	rs61994426	73103325	C	T
14	rs72728550	73103964	T	C
14	rs72728551	73104904	C	A
14	rs757655	73104995	C	T
14	rs2247658	73105681	T	C
14	rs113716952	73105741	G	A
14	rs77214655	73106461	C	T
14	rs61994427	73106577	G	T
14	rs76587845	73107444	T	G
14	rs2526919	73107771	A	G
14	rs80166320	73108202	G	A
14	rs57277711	73109513	T	A
14	rs2803968	73110483	A	G
14	rs1557926	73110653	C	G
14	rs12434611	73111602	G	A
14	rs8008279	73112049	C	G
14	rs2803969	73112173	T	C
14	rs8008774	73112269	C	T
14	rs8010255	73112417	T	C
14	rs2803971	73112474	A	G
14	rs4903037	73112513	C	A
14	rs2803975	73113352	T	C
14	rs75501200	73114035	A	G
14	rs722945	73114619	C	T
14	rs56097225	73114988	C	T
14	rs917069	73115505	T	C
14	rs1989638	73116187	G	A
14	rs2526915	73116622	A	G
14	rs76088236	73116681	G	C
14	rs2526914	73116998	G	A
14	rs740081	73118221	C	T
14	rs76659239	73118699	C	T
14	rs74062328	73118714	T	C
14	rs115153943	73119803	C	G
14	rs28658528	73120020	C	T
14	rs58322420	73120249	G	C
14	rs2526913	73120986	C	T
14	rs4899437	73121233	C	G
14	rs28620548	73121288	C	T
14	rs10145678	73121940	T	C
14	rs2107685	73122379	A	G
14	rs2107684	73122418	C	T
14	rs7154188	73122654	G	C
14	rs4903041	73123271	C	T
14	rs115057390	73125763	C	A
14	rs2803980	73126531	A	G
14	rs2240344	73128140	C	G
14	rs2286068	73128354	T	C
14	rs3854	73128983	T	C
14	rs11463	73129120	C	A
14	rs61994454	73129926	C	A
14	rs11849782	73130461	G	C
14	rs362340	73639138	A	G
14	rs214269	73640638	A	G
14	rs362341	73641458	A	T
14	rs362363	73643668	T	C
14	rs147049211	73644735	T	A
14	rs146190421	73646497	T	C
14	rs10141217	73646704	T	A
14	rs214267	73647174	G	C
14	rs12882830	73647233	G	A
14	rs4899458	73648201	A	C
14	rs61986888	73648615	G	A
14	rs61986889	73648627	A	G
14	rs76426658	73648813	G	A
14	rs214263	73652915	G	C
14	rs8011748	73652983	G	A
14	rs12184969	73653043	C	T
14	rs77983620	73653840	A	T
14	rs76809297	73654326	T	C
14	rs113774566	73655778	C	T
14	rs144466165	73656604	G	A
14	rs7152131	73657180	C	A
14	rs79505171	73657342	T	G
14	rs17125457	73658137	C	T
14	rs17408630	73660292	A	G
14	rs28451346	73661133	T	A
14	rs61986896	73661527	C	T
14	rs214262	73662165	A	G
14	rs214261	73662469	T	C
14	rs214260	73662629	C	T
14	rs362342	73662757	G	C
14	rs8018739	73663371	C	T
14	rs17125555	73663946	G	T
14	rs3025785	73664541	C	T
14	rs3025786	73664718	T	C
14	rs165932	73664853	G	T
14	rs165933	73665354	G	A
14	rs362367	73665417	C	G
14	rs76356675	73666904	A	G
14	rs188247683	73667881	C	T
14	rs61986897	73667957	G	A
14	rs142868766	73668839	A	G
14	rs117869781	73668932	A	G
14	rs140027376	73669401	C	T
14	rs12435869	73669537	A	G
14	rs362369	73670285	C	T
14	rs12432960	73670959	G	A
14	rs13379148	73671029	C	T
14	rs61986898	73671179	A	G
14	rs148040036	73671608	A	G
14	rs61986899	73671980	C	T
14	rs61986900	73672115	A	T
14	rs12894420	73672119	G	A
14	rs59341951	73672129	G	A
14	rs165934	73672831	C	A
14	rs17125721	73673178	A	G
14	rs73305064	73673836	G	T
14	rs61986901	73674360	G	T
14	rs61986902	73674377	A	G
14	rs28607501	73674458	T	G
14	rs113901631	73674929	G	A
14	rs2280791	73674950	C	T
14	rs28532025	73675703	G	A
14	rs61986903	73675716	C	T
14	rs12896793	73676042	G	A
14	rs177415	73677963	T	G
14	rs362377	73678213	G	A
14	rs28660183	73678875	A	G
14	rs362343	73679560	C	T
14	rs362380	73679701	G	A
14	rs3025787	73680106	C	G
14	rs10146467	73681097	T	G
14	rs10146743	73681381	T	G
14	rs61986904	73682007	T	C
14	rs117236337	73682184	G	A
14	rs76193270	73682226	G	A
14	rs10140990	73683126	G	C
14	rs177413	73683194	T	C
14	rs17781841	73683523	G	T
14	rs2272585	73683641	G	T
14	rs7147079	73684541	A	G
14	rs362384	73686310	C	A
14	rs7523	73686944	G	A
14	rs165935	73687144	C	T
14	rs362389	73688861	A	C
14	rs362393	73689629	G	A
14	rs362344	73689719	C	T
14	rs362398	73690974	C	T
14	rs362345	73692498	A	G
14	rs142795358	73692823	G	A
14	rs362404	73694217	C	G
14	rs362346	73694590	G	A
14	rs117762053	73695240	C	T
14	rs1990430	73695930	C	T
14	rs17182202	73696892	C	T
14	rs12435984	73697604	C	T
14	rs362408	73698548	G	A
14	rs17182209	73699510	G	A
14	rs362409	73700163	C	A
14	rs714240	73700606	G	T
14	rs714241	73700667	A	T
14	rs17126141	73701063	A	G
14	rs75085525	73701875	G	C
14	rs78387414	73702858	G	C
14	rs1860710	73703112	C	T
14	rs12893242	73703353	T	C
14	rs147031073	73703520	G	A
14	rs111658841	73703671	A	G
14	rs177408	73703747	C	G
14	rs113302670	73704224	C	A
14	rs3742826	73705444	T	A
14	rs3742825	73705476	G	A
14	rs3742824	73705697	T	G
14	rs3742823	73705699	C	T
14	rs61986929	73707222	C	T
14	rs72625698	73707364	T	C
14	rs2242603	73707549	G	A
14	rs77707064	73708014	G	A
14	rs2242604	73708347	C	T
14	rs2242605	73708580	G	A
14	rs61986930	73708640	G	T
14	rs177407	73708754	T	C
14	rs125505	73709015	T	C
14	rs2242606	73709127	A	G
14	rs2242607	73709184	C	T
14	rs28582381	73709787	A	G
14	rs61986931	73709852	C	T
14	rs74916401	73710417	T	C
14	rs1008245	73710696	A	C
14	rs177406	73710734	G	A
14	rs2280792	73711394	A	G
14	rs2280793	73711513	G	A
14	rs2280794	73711673	G	T
14	rs61986932	73711953	C	A
14	rs2242608	73711961	G	T
14	rs2242609	73712303	T	G
14	rs1003647	73712711	G	C
14	rs12895249	73712922	T	C
14	rs177404	73713172	G	C
14	rs12883707	73714108	C	G
14	rs77471596	73715793	C	T
14	rs117576117	73716268	G	A
14	rs76446109	73716314	G	A
14	rs177394	73716515	G	A
14	rs2293793	73716633	T	C
14	rs177393	73716774	G	A
14	rs77145454	73717433	A	C
14	rs17182237	73717452	T	C
14	rs45445296	73717475	C	T
14	rs741842	73717720	G	A
14	rs12432062	73717901	G	A
14	rs146906766	73718514	G	A
14	rs2242610	73718879	A	G
14	rs1005014	73718926	G	A
14	rs1005013	73719278	C	T
14	rs8017937	73719303	G	A
14	rs11159011	73719323	G	A
14	rs2242611	73719334	G	A
14	rs2242613	73719984	C	T
14	rs4346152	73720003	C	T
14	rs2079319	73720214	G	C
14	rs730121	73720283	C	A
14	rs2293795	73720686	G	A
14	rs177392	73720873	C	T
14	rs2293796	73721162	G	A
14	rs11628713	73721775	C	T
14	rs61986934	73721847	C	T
14	rs2242614	73722277	A	G
14	rs2242615	73722387	G	C
14	rs7493181	73723189	G	A
14	rs11845511	73723549	A	C
14	rs177391	73723615	A	T
14	rs28484723	73723629	G	A
14	rs6574115	73724095	A	G
14	rs12587806	73724767	C	T
14	rs76893196	73725028	A	G
14	rs12590918	73725050	T	C
14	rs73306823	73725227	C	T
14	rs61986935	73725448	C	T
14	rs7160247	73725473	A	G
14	rs2293797	73725659	C	A
14	rs17182244	73726151	A	G
14	rs2293801	73726385	T	C
14	rs56791057	73727291	C	T
14	rs177388	73728014	C	T
14	rs177387	73728957	G	A
14	rs177386	73729498	G	A
14	rs12880103	73729784	G	C
14	rs177383	73732302	C	G
14	rs78932134	73733188	C	G
14	rs909216	73733410	A	G
14	rs878869	73734460	A	G
14	rs4903104	73735366	C	T
14	rs56382393	73735606	C	T
14	rs1980413	73736323	G	C
14	rs1980414	73736390	G	T
14	rs2269967	73738042	G	A
14	rs17781895	73738143	C	A
14	rs3087637	73739050	C	A
14	rs2003632	73740186	C	T
14	rs932256	73740649	C	G
14	rs1047849	73741186	T	C
14	rs56270625	73741685	C	T
14	rs7202	73742281	G	A
14	rs11625196	73743205	G	C
14	rs17781919	73743458	C	T
14	rs33988382	73744603	T	C
14	rs61986957	73745031	C	T
14	rs73306848	73745496	C	T
14	rs177380	73746312	C	G
14	rs177379	73746590	T	C
14	rs10151024	73746847	A	G
14	rs8013402	73748498	T	C
14	rs17182286	73748908	G	A
14	rs177378	73750002	C	T
14	rs117966347	73750162	T	C
14	rs2333193	73752067	T	A
14	rs74978710	73752947	T	C
14	rs177377	73753519	A	G
14	rs17126584	73754746	G	A
14	rs177376	73755045	G	T
14	rs34582363	73755116	G	A
14	rs7159680	73755294	A	G
14	rs177375	73756226	T	C
14	rs10483853	73756299	A	G
14	rs4903105	73756386	A	T
14	rs177374	73756905	C	A
14	rs177373	73757670	G	T
14	rs177372	73757745	G	A
14	rs177371	73757898	C	T
14	rs10146612	73757925	A	G
14	rs11159013	73757995	G	C
14	rs78748163	73758688	G	T
14	rs66498577	73758720	G	A
14	rs61986959	73759022	G	C
14	rs177370	73759921	C	T
14	rs177369	73760442	A	G
14	rs11624521	73760832	C	T
14	rs177368	73761247	T	C
14	rs74061095	73762117	C	A
14	rs1735119	73762482	C	T
14	rs10162414	73763232	T	A
14	rs73306878	73764505	G	A
14	rs149779428	73764968	T	C
14	rs57018062	73766114	A	C
14	rs11622973	73766331	A	C
14	rs2333194	73767214	G	A
14	rs74858343	73768120	G	A
14	rs17182300	73768148	T	C
14	rs6574116	73768618	A	G
14	rs11621394	73768626	T	C
14	rs11625614	73768719	A	C
14	rs12880495	73768747	C	G
14	rs28716532	73769255	T	C
14	rs565254802	73769339	C	T
14	rs112575160	73769362	C	G
14	rs17182307	73769557	T	A
14	rs8011283	73769755	A	G
14	rs17182314	73770660	T	G
14	rs7144248	73770677	C	T
14	rs4903107	73771437	A	G
14	rs55788386	73771524	G	A
14	rs10137465	73772268	C	T
14	rs17781956	73772385	G	A
14	rs17781962	73773186	G	A
14	rs10141031	73773609	C	G
14	rs55995054	73773722	A	C
14	rs28704821	73774720	C	T
14	rs28503623	73774733	G	A
14	rs73306893	73777027	A	G
14	rs61985761	73777151	T	C
14	rs61985762	73777889	G	C
14	rs61985763	73777921	G	A
14	rs61985764	73777987	C	A
14	rs112932498	73778985	C	T
14	rs2079320	73779265	C	T
14	rs10134224	73781943	G	T
14	rs10137332	73782954	C	T
14	rs8023191	73783786	G	T
14	rs17182335	73783933	T	C
14	rs12589077	73784158	C	T
14	rs17182342	73784358	G	T
14	rs10220341	73784435	T	C
14	rs9323581	73784863	G	A
14	rs4903108	73785582	T	A
14	rs1974529	73785693	G	A
14	rs116775744	73785704	G	T
14	rs1557932	73786008	C	A
14	rs10483852	73786243	T	C
14	rs72734499	73787770	C	A
14	rs4899459	73788242	A	G
14	rs17781998	73788804	G	C
14	rs17182356	73789482	G	A
14	rs72734501	73791130	T	C
14	rs17126867	73791271	T	C
14	rs56132952	73791275	G	A
14	rs7140876	73792938	A	G
14	rs138725863	73794127	G	A
14	rs73309009	73794605	C	T
14	rs61985766	73795925	C	T
14	rs11625626	73796264	C	A
14	rs11625692	73796265	G	A
14	rs8007472	73796749	T	A
14	rs4899460	73797236	C	T
14	rs12435797	73797669	G	T
14	rs8016921	73798110	G	A
14	rs7154623	73798243	A	G
14	rs8016818	73798266	A	T
14	rs7156584	73798520	T	C
14	rs61985767	73798541	G	A
14	rs12436598	73798723	C	T
14	rs113473045	73798856	T	A
14	rs4539535	73800033	C	T
14	rs66534540	73800175	A	G
14	rs10138190	73800692	C	T
14	rs114078261	73800756	G	T
14	rs980035	73801193	A	G
14	rs10141385	73801416	G	A
14	rs10141211	73801456	C	T
14	rs56349477	73802633	G	A
14	rs3922336	73802902	T	C
14	rs9323582	73803011	G	A
14	rs10140144	73804430	T	C
14	rs7159794	73804443	G	A
14	rs12590879	73804909	C	G
14	rs8006679	73805467	A	G
14	rs6574117	73807062	A	C
14	rs8018050	73807235	G	A
14	rs10137586	73807323	C	T
14	rs8019597	73807631	T	C
14	rs12879322	73808180	T	C
14	rs7141241	73808804	A	G
14	rs12586996	73809224	T	C
14	rs34531290	73809414	G	A
14	rs10220356	73809476	T	C
14	rs10142258	73810217	T	C
14	rs17492268	73811549	A	C
14	rs6574118	73811992	A	G
14	rs8016034	73812188	C	A
14	rs10136726	73812225	G	A
14	rs61985801	73814621	T	C
14	rs41499146	73814684	G	C
14	rs76538041	73814849	G	A
14	rs10444736	73815570	C	T
14	rs28411342	73816390	A	G
14	rs8009850	73818161	A	G
14	rs8011215	73818209	T	A
14	rs149721134	73818213	T	A
14	rs117462529	73819969	G	A
14	rs10220393	73820337	T	C
14	rs61985805	73820542	T	C
14	rs10873255	73820931	C	T
14	rs61985806	73820943	G	A
14	rs12897345	73822077	C	A
14	rs17127085	73822611	C	T
14	rs4903109	73822666	C	G
14	rs2333135	73823082	A	G
14	rs10135861	73824705	C	T
14	rs61985808	73826417	G	C
14	rs12886907	73827214	T	C
14	rs78577085	73827547	A	C
14	rs10145708	73827707	G	C
14	rs8017087	73828292	G	A
14	rs28653374	73828811	A	G
14	rs10149058	73828924	C	G
14	rs12878465	73829906	G	A
14	rs11159014	73830522	T	C
14	rs72736325	73830968	T	G
14	rs7141846	73831228	T	A
14	rs11159015	73831428	T	C
14	rs8009466	73832313	C	T
14	rs4903110	73832573	T	C
14	rs8015790	73833005	T	C
14	rs8015941	73833090	T	A
14	rs7159585	73834399	G	T
14	rs117168412	73834561	G	A
14	rs28664166	73834770	G	A
14	rs61985809	73834955	A	G
14	rs28624715	73835144	A	G
14	rs144920770	73835184	G	A
14	rs28452111	73835313	T	C
14	rs8011974	73836192	C	T
14	rs10149442	73837051	T	C
14	rs11623977	73837370	G	A
14	rs8022954	73838158	A	G
14	rs10143634	73838987	A	G
14	rs8009393	73839580	A	G
14	rs740414	73840104	A	G
14	rs1989331	73840635	A	G
14	rs11623965	74423659	T	C
14	rs62006130	74423956	G	A
14	rs17782310	74424491	T	C
14	rs3180946	74424938	T	C
14	rs3764859	74425056	C	A
14	rs145747095	74426375	C	T
14	rs2072291	74426672	C	T
14	rs740505	74426854	T	C
14	rs740504	74426930	A	G
14	rs10873263	74426942	A	C
14	rs34468446	74426971	A	G
14	rs2098029	74427405	C	T
14	rs2074930	74428000	A	T
14	rs8500	74428445	G	A
14	rs12880050	74428851	A	G
14	rs72627141	74429091	T	C
14	rs7147088	74429133	A	G
14	rs7147229	74429137	C	G
14	rs72627142	74429848	G	C
14	rs1029704	74430447	C	T
14	rs3742815	74431191	A	G
14	rs118113209	74432158	G	A
14	rs7156320	74432162	T	C
14	rs7155210	74432265	C	A
14	rs4140924	74432430	A	G
14	rs7161037	74433129	C	A
14	rs11624946	74433138	C	T
14	rs72723776	74433141	T	C
14	rs13743	74433552	A	T
14	rs3742813	74433859	T	C
14	rs12432463	74434623	T	A
14	rs34793473	74435028	G	A
14	rs3784042	74435370	C	T
14	rs3784041	74435483	A	G
14	rs3784040	74435615	G	C
14	rs56741194	74435859	T	C
14	rs2336742	74436502	G	A
14	rs3742811	74437069	G	A
14	rs11621319	74437834	C	T
14	rs140877460	74437956	G	A
14	rs150179269	74437964	G	A
14	rs11623794	74439495	G	A
14	rs74492048	74439895	C	T
14	rs17094448	74440119	A	G
14	rs2072292	74440161	C	G
14	rs7157377	74441176	T	C
14	rs758240	74441345	G	T
14	rs2074933	74441537	T	C
14	rs2074932	74441684	G	A
14	rs12895057	74441753	T	C
14	rs2074931	74442151	C	T
14	rs11625480	74442252	T	A
14	rs17782328	74442857	G	A
14	rs8009548	74443354	C	G
14	rs35225829	74443498	G	A
14	rs2215134	74444625	C	A
14	rs112849662	74444729	A	G
14	rs17782344	74444778	G	T
14	rs11159051	74445390	G	C
14	rs4903162	74445619	G	A
14	rs62006134	74445882	G	A
14	rs9323593	74446324	A	G
14	rs62006135	74446476	G	C
14	rs62006136	74447112	G	A
14	rs8011908	74447257	A	G
14	rs80298117	74447383	G	C
14	rs8012388	74447393	C	T
14	rs147326645	74447785	G	C
14	rs11624284	74448625	T	C
14	rs12431489	74449664	A	G
14	rs12894825	74450752	C	T
14	rs4903163	74451171	T	C
14	rs4903164	74451315	C	T
14	rs4903165	74451599	T	C
14	rs143998887	74451938	A	G
14	rs7148202	74452465	C	T
14	rs58199545	74452495	G	C
14	rs35864336	74454195	C	T
14	rs2302117	74454813	C	A
14	rs12434581	74454819	T	A
14	rs77321049	74455219	G	C
14	rs11159052	74455389	C	T
14	rs62005063	74455979	C	T
14	rs72627144	74456126	C	T
14	rs62005064	74456128	C	T
14	rs142489916	74456266	G	T
14	rs80083802	74456996	C	G
14	rs111786594	74457093	A	G
14	rs35899271	74457121	A	G
14	rs12893501	74457162	C	T
14	rs78742875	74457214	T	C
14	rs72627145	74457228	G	C
14	rs112190984	74457478	T	G
14	rs8019765	74457944	C	T
14	rs7143207	74458561	T	A
14	rs62005067	74458663	T	C
14	rs12885276	74459620	C	T
14	rs62005068	74459679	A	G
14	rs11621114	74460095	C	T
14	rs11621118	74460126	C	T
14	rs1468505	74460488	A	T
14	rs112965033	74461117	T	A
14	rs113257091	74461121	C	T
14	rs12323875	74462204	T	C
14	rs8016802	74462213	A	G
14	rs9323594	74462690	G	C
14	rs73301475	74462868	C	T
14	rs73301477	74463560	C	T
14	rs77361581	74465290	A	G
14	rs62005070	74465662	T	C
14	rs10147158	74465741	A	T
14	rs8015927	74465756	T	A
14	rs7157168	74465959	A	G
14	rs75822686	74466938	T	C
14	rs146086623	74467222	G	A
14	rs59429148	74467250	G	A
14	rs58639209	74467449	C	A
14	rs4903167	74467472	A	C
14	rs58102735	74467531	G	A
14	rs73301479	74467757	G	A
14	rs113768127	74467839	T	C
14	rs4899486	74467879	A	G
14	rs28473715	74467987	C	T
14	rs28414179	74468335	C	T
14	rs4899487	74468532	T	G
14	rs4903168	74468613	C	T
14	rs73301485	74468643	T	C
14	rs62005071	74468898	G	A
14	rs12892608	74469188	T	C
14	rs59675549	74469480	A	T
14	rs34039294	74469559	T	C
14	rs61091897	74469627	C	G
14	rs2159147	74469915	G	T
14	rs59814250	74470063	C	T
14	rs2108712	74470064	A	G
14	rs117393120	74470492	A	G
14	rs182574325	74470639	A	T
14	rs12887915	74470781	A	C
14	rs62005072	74470822	T	G
14	rs12888125	74470907	A	G
14	rs8017421	74471016	A	G
14	rs8019192	74471267	T	C
14	rs8018226	74471377	C	T
14	rs10400727	74471392	T	C
14	rs143584398	74472163	A	G
14	rs73301493	74472197	C	A
14	rs9671223	74472226	A	G
14	rs4903169	74472848	A	C
14	rs4903170	74472881	A	G
14	rs71429030	74473055	C	T
14	rs10132605	74473130	G	C
14	rs10132807	74473353	G	A
14	rs10132736	74473395	C	T
14	rs73301500	74473413	T	C
14	rs11626725	74473434	T	C
14	rs75754154	74473578	C	A
14	rs11159056	74473607	T	C
14	rs8010533	74473825	G	A
14	rs72723799	74473887	C	G
14	rs117818304	74474396	T	C
14	rs58821363	74474696	G	C
14	rs4899488	74474850	A	T
14	rs10151810	74475796	T	C
14	rs62005075	74476024	A	T
14	rs72627146	74476399	C	T
14	rs77987737	74476552	T	C
14	rs143441356	74476623	T	C
14	rs11848920	74476866	A	G
14	rs76889338	74476934	C	G
14	rs62005077	74477200	T	G
14	rs12886808	74477206	G	A
14	rs73303107	74477284	A	G
14	rs11159057	74477314	A	T
14	rs11849883	74477336	A	G
14	rs3742810	74477488	A	C
14	rs78092845	74478438	T	C
14	rs77320708	74478482	T	C
14	rs74395411	74478584	T	C
14	rs41435451	74479217	C	T
14	rs78496651	74480070	C	A
14	rs73303112	74480136	T	C
14	rs35579176	74480304	A	G
14	rs66896899	74480794	G	C
14	rs60584681	74480802	A	G
14	rs61366903	74480824	T	A
14	rs62005078	74480874	C	T
14	rs73303113	74481068	A	G
14	rs61522544	74481953	G	A
14	rs56995298	74481979	G	A
14	rs17093884	74482039	A	G
14	rs3815331	74482948	A	G
14	rs55714624	74483344	C	A
14	rs7145427	74483448	C	A
14	rs7147063	74483568	T	C
14	rs73303116	74483615	C	T
14	rs113307751	74483945	T	C
14	rs113187224	74483961	C	T
14	rs112464051	74483975	C	T
14	rs57733852	74484111	T	C
14	rs140958854	74484153	G	C
14	rs10135303	74484310	G	A
14	rs4899489	74484401	T	C
14	rs56889246	74484670	A	G
14	rs34440436	74485133	C	T
14	rs72723802	74485364	G	A
14	rs58894370	74485382	C	T
14	rs57482759	74485523	G	A
14	rs45538635	74485592	G	A
14	rs61475846	74485781	T	C
14	rs150516062	74485874	G	A
14	rs113908274	74485926	C	A
14	rs73303122	74486797	A	G
14	rs57201385	74487270	G	A
14	rs6574156	74487363	C	T
14	rs57731447	74487521	G	A
14	rs57685514	74487592	A	G
14	rs35198825	74488106	T	C
14	rs35052753	74488992	T	G
14	rs74635757	74489225	C	T
14	rs73303129	74489244	A	T
14	rs3784039	74489735	G	A
14	rs56073585	74490045	C	T
14	rs57953007	74491065	G	A
14	rs79250763	74491121	G	C
14	rs35573905	74491726	C	T
14	rs146065434	74492974	A	G
14	rs111814267	74493013	T	G
14	rs66941731	74493241	T	C
14	rs62005083	74493692	A	T
14	rs8020310	74494437	A	G
14	rs73303135	74495090	C	G
14	rs59334504	74496320	A	G
14	rs12887106	74496782	A	G
14	rs117276277	74497463	G	A
14	rs75773875	74498053	C	T
14	rs7161721	74498333	G	A
14	rs7161293	74498358	A	G
14	rs62005084	74499430	C	T
14	rs62005085	74500530	T	C
14	rs72725911	74500621	G	A
14	rs2286415	74501034	A	C
14	rs7147523	74501450	C	G
14	rs72627148	74501712	T	C
14	rs7148058	74501780	A	G
14	rs11846445	74501993	A	C
14	rs56171007	74502001	A	G
14	rs11846498	74502156	A	G
14	rs77639642	74502245	C	T
14	rs11159059	74502495	C	A
14	rs113453029	74502821	C	T
14	rs72627149	74502877	G	C
14	rs10873264	74503333	A	G
14	rs116936090	74503485	G	A
14	rs11159060	74503859	G	T
14	rs145043648	74503929	G	A
14	rs11848763	74504029	C	T
14	rs8007029	74504503	A	G
14	rs10459548	74504928	T	A
14	rs6574157	74505069	T	C
14	rs7150815	74505487	G	A
14	rs68031725	74505692	C	A
14	rs7150923	74505748	C	T
14	rs76031372	74505944	A	G
14	rs72627150	74506095	T	A
14	rs4899490	74506382	C	T
14	rs12893367	74506445	C	T
14	rs2240625	74507759	G	T
14	rs12883970	74507985	G	A
14	rs72627151	74508793	G	A
14	rs72725916	74508858	A	G
14	rs55878372	74509023	G	A
14	rs7153160	74509377	C	T
14	rs7153017	74509419	A	G
14	rs7153587	74509660	A	G
14	rs62005107	74509911	A	G
14	rs66781959	74510612	G	A
14	rs12147709	74510896	C	T
14	rs35113650	74511124	C	G
14	rs2336751	74511878	T	C
14	rs4903173	74512074	G	A
14	rs7160498	74512199	C	A
14	rs34926712	74512389	T	A
14	rs6574158	74512698	T	C
14	rs2190894	74513236	T	C
14	rs68078235	74513640	G	A
14	rs12888554	74514388	C	T
14	rs3784038	74514674	A	T
14	rs10150894	74515660	T	C
14	rs34076068	74516497	G	A
14	rs62005108	74517287	A	G
14	rs35733055	74517377	C	T
14	rs62005109	74517918	G	C
14	rs8015654	74518073	A	G
14	rs77168715	74519976	C	T
14	rs62005110	74520093	T	C
14	rs7359103	74520660	A	C
14	rs62005111	74520739	G	A
14	rs140682464	74520830	C	T
14	rs117129791	74520871	G	A
14	rs7359108	74520915	A	G
14	rs7359018	74521008	T	C
14	rs76009659	74521133	G	A
14	rs12897774	74521144	C	T
14	rs79180947	74521145	G	T
14	rs4903174	74521450	G	A
14	rs62005112	74521873	C	T
14	rs62005113	74521914	C	T
14	rs35518888	74521979	G	A
14	rs75824542	74523047	G	C
14	rs3742809	74523869	A	G
14	rs3742808	74523949	G	A
14	rs35227177	74524193	G	C
14	rs1536	74524529	A	G
14	rs10200	74525411	A	G
14	rs4646866	74526188	C	G
14	rs4646865	74526197	G	A
14	rs4646864	74526703	G	A
14	rs77324906	74526851	T	A
14	rs1135886	74526912	G	A
14	rs8204	74527190	A	G
14	rs7140415	74528853	A	T
14	rs62005115	74528952	G	C
14	rs75646425	74529433	A	G
14	rs36030304	74529500	T	C
14	rs68148895	74529523	C	T
14	rs9652370	74529868	C	T
14	rs9652371	74530030	T	C
14	rs62005116	74530296	T	C
14	rs10129682	74530426	A	G
14	rs7143118	74530714	T	A
14	rs10047829	74531055	C	G
14	rs3815330	74531485	T	G
14	rs3742806	74532523	A	C
14	rs3742805	74532531	G	A
14	rs4646863	74533796	G	A
14	rs1125606	74533820	G	C
14	rs62005117	74535995	C	A
14	rs57257247	74536349	G	T
14	rs61059815	74536465	A	T
14	rs10138572	74536538	T	C
14	rs72725929	74536731	C	T
14	rs7140388	74536988	G	A
14	rs10141564	74537194	T	C
14	rs2072294	74537724	A	G
14	rs2072293	74537885	T	G
14	rs4243645	74538308	T	C
14	rs12884055	74538381	A	G
14	rs4646861	74538706	A	G
14	rs2302126	74539325	C	A
14	rs56314348	74539564	A	G
14	rs62005120	74539754	C	T
14	rs35312317	74539755	G	C
14	rs62005121	74540204	A	G
14	rs34663760	74540496	C	A
14	rs5025651	74540531	G	A
14	rs5025652	74540536	A	G
14	rs5025653	74540559	T	A
14	rs7150352	74540773	T	C
14	rs71429035	74541014	G	A
14	rs12587903	74541318	T	C
14	rs765720	74541326	C	T
14	rs765719	74541484	A	C
14	rs1468509	74542283	C	G
14	rs1468508	74542284	C	T
14	rs3926373	74542537	T	C
14	rs8022907	74542773	C	A
14	rs146186265	74543103	C	T
14	rs4899492	74543221	C	T
14	rs4903175	74543301	A	G
14	rs4903176	74543883	T	C
14	rs62005135	74543945	C	G
14	rs72627152	74544178	C	T
14	rs4903177	74544581	C	G
14	rs10135340	74544680	C	G
14	rs4903178	74544796	G	A
14	rs10138329	74545484	A	G
14	rs75217841	74545918	G	A
14	rs72627153	74546006	A	G
14	rs12880122	74546754	C	A
14	rs7148979	74547318	T	A
14	rs4646859	74548248	A	G
14	rs4646858	74548347	A	C
14	rs4646857	74548514	A	G
14	rs147664324	74548640	C	T
14	rs4903179	74549046	C	T
14	rs2268066	74549201	C	T
14	rs4646855	74549756	A	G
14	rs12232131	74550381	A	T
14	rs4646853	74550613	T	A
14	rs2074939	74550908	A	T
14	rs1984511	74551249	T	C
14	rs4899493	74551373	C	G
14	rs2006731	74551518	T	A
14	rs2239557	74551970	G	C
14	rs2239556	74551976	C	T
14	rs1476748	74552048	T	C
14	rs4232872	74552442	C	G
14	rs12232167	74552589	A	G
14	rs8009977	74552889	G	C
14	rs17096194	74553047	G	A
14	rs151249218	74553135	C	T
14	rs28535082	74553359	G	A
14	rs72725940	74553601	T	C
14	rs12889747	74553714	A	C
14	rs8015481	74553812	G	A
14	rs8015500	74553843	G	A
14	rs8019433	74554074	A	G
14	rs72725943	74554677	A	C
14	rs12100858	74554870	T	A
14	rs17096208	74555269	G	A
14	rs11159061	74556263	T	G
14	rs7149639	74556884	A	G
14	rs7150171	74556949	G	T
14	rs6574160	74557102	A	G
14	rs6574161	74557131	C	T
14	rs71429036	74557472	G	T
14	rs17096228	74558669	A	T
14	rs4903181	74558984	T	A
14	rs79780490	74559571	G	C
14	rs68123811	74559588	C	T
14	rs62005137	74559684	T	C
14	rs67852564	74559920	A	G
14	rs62005138	74560256	A	T
14	rs72627155	74560326	G	T
14	rs7141652	74560706	C	T
14	rs7147667	74560966	T	G
14	rs7146708	74561040	G	A
14	rs58281346	74562511	C	T
14	rs72725948	74563289	G	A
14	rs10151964	74563782	T	G
14	rs57624722	74563818	G	A
14	rs117145347	74564164	T	C
14	rs138057982	74564207	A	G
14	rs2098032	74564468	G	T
14	rs2079635	74564605	T	C
14	rs76479281	74564609	C	A
14	rs10134721	74565018	T	C
14	rs887016	74565937	A	T
14	rs72725954	74566394	G	A
14	rs4903183	74567327	T	C
14	rs2300195	74567367	C	T
14	rs2300194	74567488	C	T
14	rs2300193	74567736	T	C
14	rs17096314	74567952	C	T
14	rs62005141	74568748	G	A
14	rs77660260	74569573	T	C
14	rs4903184	74569593	A	G
14	rs8011639	74570209	T	C
14	rs71429039	74570261	G	A
14	rs8011873	74570354	T	C
14	rs2098031	74570950	C	A
14	rs2878783	74571058	C	G
14	rs12590305	74571807	G	C
14	rs17182783	74571874	G	A
14	rs1468507	74572098	C	A
14	rs7160336	74572360	A	G
14	rs7160897	74572687	A	C
14	rs2024109	74573722	A	G
14	rs10135300	74574561	G	T
14	rs67575381	74575052	A	T
14	rs7156583	74575071	C	T
14	rs72627156	74575707	G	A
14	rs72725959	74576048	A	G
14	rs12147044	74576813	T	C
14	rs10134107	74577600	T	C
14	rs17096584	74577697	C	T
14	rs9323595	74577761	A	G
14	rs4365231	74578111	C	A
14	rs4903185	74578641	T	C
14	rs62005144	74578677	T	C
14	rs2300192	74579469	T	C
14	rs72627157	74580571	G	A
14	rs12147794	74581306	A	C
14	rs2300191	74581521	G	A
14	rs2300190	74581849	A	G
14	rs72725960	74582154	A	T
14	rs2300189	74582162	G	C
14	rs17096742	74582506	C	T
14	rs4903186	74582707	G	A
14	rs4903187	74584758	C	G
14	rs17782387	74584823	G	A
14	rs35045018	74585102	G	A
14	rs2108723	74586368	G	A
14	rs10143717	74587079	C	T
14	rs12883837	74587315	G	A
14	rs12883978	74587390	G	T
14	rs62005145	74588106	A	G
14	rs7152050	74588173	C	T
14	rs7153610	74588356	T	G
14	rs36076658	74588554	A	G
14	rs79328555	74588572	G	A
14	rs4903188	74589002	C	T
14	rs59817467	74589444	C	G
14	rs10150705	74589646	C	T
14	rs79575309	74590230	T	C
14	rs10136696	74590371	G	A
14	rs67427740	74590822	G	T
14	rs6574162	74591241	T	C
14	rs8021666	74591387	C	T
14	rs138656424	74592024	A	G
14	rs7144202	74592278	A	G
14	rs62005151	74593125	T	C
14	rs116903466	74594243	A	G
14	rs8020019	74594503	T	C
14	rs8019273	74594588	G	T
14	rs35846579	74594979	C	G
14	rs10142017	74595410	T	C
14	rs13379093	74595984	A	G
14	rs62005153	74596115	G	A
14	rs10132934	74596434	A	C
14	rs111312503	74596730	C	T
14	rs72627158	74596831	C	G
14	rs12232124	74597139	C	T
14	rs77910787	74597227	C	T
14	rs10136598	74597711	C	G
14	rs4903189	74597849	G	A
14	rs4903190	74597967	G	A
14	rs72627159	74598315	G	A
14	rs72627160	74598401	T	G
14	rs72627161	74598618	T	C
14	rs4903191	74598780	T	C
14	rs4899496	74599275	A	G
14	rs4899497	74599351	A	G
14	rs8003130	74600849	C	G
14	rs8007847	74601018	G	C
14	rs8009513	74601396	T	C
14	rs58766139	74601888	C	T
14	rs17096949	74602360	A	T
14	rs10147485	74602393	T	C
14	rs58947971	74602859	C	T
14	rs7157836	74603388	C	T
14	rs8019630	74603500	A	T
14	rs4140876	74603813	G	A
14	rs7142122	74604288	C	G
14	rs2052020	74606418	G	C
14	rs62005154	74607008	G	A
14	rs62005155	74607324	G	C
14	rs7144758	74608275	A	T
14	rs8014142	74609020	T	A
14	rs12589973	74609419	T	C
14	rs7151588	74609601	C	G
14	rs8008987	74610065	G	A
14	rs12883476	74610098	C	G
14	rs12883516	74610227	A	G
14	rs8010325	74610267	T	C
14	rs7152182	74611174	A	G
14	rs7152622	74611190	G	T
14	rs7152352	74611271	A	G
14	rs11159062	74612016	T	C
14	rs8019931	74612155	A	G
14	rs8021369	74612183	T	C
14	rs766310	74612974	A	C
14	rs2358626	74613011	A	G
14	rs62005158	74613284	A	G
14	rs7144221	74613728	G	A
14	rs7144264	74613892	C	T
14	rs72627162	74614560	T	G
14	rs11159063	74614566	T	C
14	rs79321986	74614704	G	T
14	rs76551487	74614705	C	T
14	rs11159064	74614743	A	G
14	rs11627425	74614937	T	C
14	rs11623625	74615030	A	C
14	rs62006760	74615095	G	A
14	rs17182818	74615330	T	G
14	rs17097188	74615504	G	T
14	rs10137679	74615814	A	G
14	rs17097199	74615909	A	T
14	rs62006761	74616299	T	A
14	rs2109749	74616493	T	C
14	rs62006762	74617438	A	T
14	rs17182825	74617630	G	C
14	rs12587033	74617677	T	A
14	rs10146618	74617967	A	T
14	rs10136252	74618350	T	C
14	rs11159065	74618800	T	C
14	rs60628471	74619191	C	T
14	rs35568004	74619867	G	T
14	rs4903193	74620576	A	C
14	rs4903194	74620711	C	G
14	rs7154998	74620876	G	C
14	rs8022546	74621286	T	C
14	rs4899498	74622291	T	C
14	rs4903195	74622334	C	G
14	rs12888069	74623691	A	G
14	rs6574163	74623925	A	G
14	rs2159704	74624196	G	T
14	rs2109754	74624408	G	A
14	rs8003212	74624963	C	T
14	rs8004425	74625009	T	G
14	rs71429042	74625274	C	T
14	rs8004050	74625479	C	T
14	rs2024246	74625576	C	T
14	rs8004420	74625694	C	T
14	rs6574164	74626206	C	T
14	rs11159066	74626544	T	G
14	rs11845418	74626607	C	A
14	rs34836016	74626758	A	G
14	rs35425322	74626773	C	G
14	rs34231182	74626964	G	A
14	rs8015012	74627142	C	T
14	rs2024245	74627335	C	T
14	rs6574166	74627634	C	T
14	rs35931400	74627684	C	G
14	rs33983199	74627713	A	T
14	rs78082626	74627998	C	T
14	rs8021750	74628639	G	C
14	rs77283958	74628985	C	T
14	rs117978751	74629146	C	T
14	rs7143406	74629165	A	G
14	rs2109753	74629483	C	T
14	rs2109752	74629668	T	G
14	rs79909528	74630584	A	C
14	rs12588699	74630841	T	C
14	rs11625400	74630956	T	C
14	rs4903196	74631137	A	G
14	rs12882888	74631367	C	G
14	rs4903197	74631403	T	C
14	rs2358627	74631489	A	G
14	rs72627163	74631622	A	C
14	rs2358628	74631757	A	C
14	rs4903198	74632147	G	T
14	rs11846128	74632292	A	G
14	rs6574167	74632556	A	G
14	rs4903199	74633286	A	C
14	rs55785954	74633609	G	A
14	rs72725990	74633610	C	T
14	rs1029891	74633865	G	C
14	rs12879392	74634230	A	C
14	rs7143041	74634752	G	A
14	rs113115926	74635651	G	A
14	rs62006777	74635749	T	G
14	rs2358629	74636686	A	G
14	rs10483858	74636778	G	A
14	rs2358630	74636873	A	G
14	rs6574168	74636918	C	G
14	rs6574169	74637178	G	A
14	rs11159067	74637444	G	A
14	rs75981372	74639612	C	G
14	rs1978262	74639968	G	T
14	rs72627164	74640137	G	A
14	rs974715	74640512	T	C
14	rs974714	74640592	C	A
14	rs34379626	74640972	A	G
14	rs10150599	74642280	G	A
14	rs10150366	74642289	A	G
14	rs12147975	74642792	A	G
14	rs7142674	74643243	A	C
14	rs12147601	74643556	T	C
14	rs34026405	74643733	C	T
14	rs62006778	74644121	A	G
14	rs72627165	74644822	G	A
14	rs113680450	74645271	G	A
14	rs1966402	74646077	T	G
14	rs78679992	74646206	T	C
14	rs1966401	74646223	G	A
14	rs1548769	74646599	T	C
14	rs72627166	74646615	A	C
14	rs62006779	74646832	C	T
14	rs2358631	74646894	A	G
14	rs10140966	74646922	A	T
14	rs2358632	74647204	A	G
14	rs2358633	74647418	A	G
14	rs10133356	74647759	T	C
14	rs10144220	74647904	A	G
14	rs10135858	74647962	T	C
14	rs10149956	74649106	A	G
14	rs7157566	74649129	A	G
14	rs10150201	74649157	G	A
14	rs11628710	74649280	C	T
14	rs11624656	74649362	T	G
14	rs17097979	74649531	C	T
14	rs5024804	74649860	A	G
14	rs1005889	74650360	C	T
14	rs1005888	74650498	C	T
14	rs12434078	74651114	A	G
14	rs8021451	74651330	G	A
14	rs8021337	74651441	C	T
14	rs8021549	74651633	A	C
14	rs7144134	74652207	G	A
14	rs2058391	74652526	G	A
14	rs72627167	74652542	A	G
14	rs149443840	74652909	C	T
14	rs4356410	74652932	C	T
14	rs12888189	74653636	G	T
14	rs2058390	74653651	A	G
14	rs17098050	74654153	A	G
14	rs4899500	74654192	C	T
14	rs2358634	74655121	T	C
14	rs8003543	74655274	C	T
14	rs17098083	74655658	C	T
14	rs78137234	74656180	C	T
14	rs11159069	74657063	T	C
14	rs12895268	74658029	C	T
14	rs66800552	74658430	G	A
14	rs12896058	74658493	C	T
14	rs4903200	74659637	G	T
14	rs4903201	74659690	T	G
14	rs11625982	74659790	A	C
14	rs10140433	74659989	T	C
14	rs4903202	74660302	G	A
14	rs4899501	74660320	T	G
14	rs4903203	74660508	A	G
14	rs4903204	74660724	A	C
14	rs17782424	74661497	G	A
14	rs62006789	74661761	A	C
14	rs10147388	74662478	T	G
14	rs62006791	74663598	G	A
14	rs72627168	74663969	A	G
14	rs56220902	74665393	G	C
14	rs10145171	74665543	G	A
14	rs45569432	74666225	T	C
14	rs887595	74666641	A	G
14	rs62006794	74666800	A	G
14	rs7697	74667841	A	G
14	rs4377099	74668366	G	A
14	rs72728127	74669175	A	G
14	rs11622838	74669359	A	G
14	rs4899502	74669893	G	A
14	rs4903205	74669910	C	T
14	rs72728128	74670592	C	G
14	rs35552055	74670788	G	T
14	rs2109750	74671256	G	A
14	rs12889182	74671355	A	T
14	rs72728131	74671370	C	T
14	rs12895218	74672385	C	T
14	rs71429043	74672472	G	A
14	rs7159317	74672941	A	G
14	rs8006297	74673763	A	G
14	rs12050154	74674896	A	G
14	rs72728132	74675139	G	T
14	rs72728133	74675258	G	A
14	rs8007790	74677038	C	G
14	rs7147425	74677593	T	A
14	rs72728135	74678255	T	G
14	rs72728136	74678583	C	T
14	rs72627169	74678680	T	C
14	rs72728137	74678724	G	A
14	rs72728138	74678937	G	C
14	rs80270616	74679930	C	T
14	rs12882271	74680338	C	G
14	rs12882734	74680578	C	T
14	rs12882766	74680631	C	G
14	rs12589731	74681127	C	T
14	rs8013320	74681228	G	A
14	rs10146294	74681382	A	G
14	rs10136002	74681775	T	C
14	rs10138472	74681989	T	C
14	rs10149539	74682227	C	T
14	rs11159071	74682373	C	T
14	rs17782448	74682701	G	C
14	rs7141435	74683363	A	T
14	rs4899503	74683937	A	G
14	rs11159072	74684114	A	G
14	rs17182882	74684448	G	C
14	rs1990431	74684702	C	T
14	rs72728144	74684729	C	A
14	rs72728145	74684776	T	C
14	rs72728146	74684893	G	A
14	rs72728148	74685462	G	A
14	rs62006796	74685483	C	T
14	rs10873266	74685613	C	T
14	rs887594	74685809	G	A
14	rs747513	74685975	G	A
14	rs887593	74686271	A	G
14	rs8022606	74686343	T	C
14	rs1548770	74686558	C	T
14	rs72728149	74686666	T	C
14	rs7140189	74686729	T	C
14	rs72728150	74686831	G	A
14	rs72728151	74686879	G	A
14	rs72728152	74687097	G	C
14	rs4291856	74687417	C	T
14	rs8007308	74687481	C	A
14	rs12586766	74687496	T	A
14	rs72728157	74688062	C	A
14	rs8013751	74688723	G	T
14	rs8017852	74688962	C	A
14	rs8017864	74688981	C	T
14	rs747324	74689644	T	C
14	rs887592	74689960	A	G
14	rs8019455	74690983	G	A
14	rs7158381	74691630	A	G
14	rs67160086	74692692	C	T
14	rs1124766	74693292	G	A
14	rs4467013	74693367	C	G
14	rs34130759	74693381	A	G
14	rs10145258	74693465	A	G
14	rs28488340	74693803	C	G
14	rs4903207	74694049	A	T
14	rs4903208	74694288	G	A
14	rs8017015	74694316	G	T
14	rs1548768	74694849	C	T
14	rs1548767	74694957	C	T
14	rs1005740	74695332	A	G
14	rs7161419	74695757	A	G
14	rs12591025	74695840	C	T
14	rs35797567	74696743	C	T
14	rs11621800	74696753	A	G
14	rs715766	74697769	G	A
14	rs36038981	74698081	G	A
14	rs12433839	74698215	C	T
14	rs12588187	74698811	C	T
14	rs12896409	74698883	T	C
14	rs9652297	74698998	A	G
14	rs11625379	74699026	C	T
14	rs12879209	74699028	C	T
14	rs4899505	74699855	A	G
14	rs56151914	74700579	C	T
14	rs12435198	74701569	T	C
14	rs12435201	74701607	T	G
14	rs11845833	74702249	G	A
14	rs11847132	74703604	C	T
14	rs11847259	74703800	G	C
14	rs72728176	74704036	C	A
14	rs112810843	74704685	C	A
14	rs113175950	74704707	G	A
14	rs8003746	74704714	C	T
14	rs117319215	74705123	C	T
14	rs1860715	74705247	G	C
14	rs8010205	74705307	T	C
14	rs1860714	74705352	C	T
14	rs55834600	74705515	T	C
14	rs112490442	74705600	C	G
14	rs17093896	74707097	C	A
14	rs34692843	74707535	T	C
14	rs11621203	74708144	G	C
14	rs11621172	74708185	C	T
14	rs73307199	74708264	G	T
14	rs11621283	74708311	G	C
14	rs73307202	74708440	G	A
14	rs1860713	74708873	T	G
14	rs73309205	74709054	T	C
14	rs7150128	74709749	G	C
14	rs79412063	74710085	A	T
14	rs28396718	74710378	C	T
14	rs7145179	74710730	C	T
14	rs2024244	74710864	C	A
14	rs2024243	74711074	G	C
14	rs2024242	74711086	T	G
14	rs2024241	74711249	G	A
14	rs35435463	74711883	C	T
14	rs67793133	74712267	G	A
14	rs7157482	74712696	C	T
14	rs1860716	74713273	T	A
14	rs10130114	74713534	G	A
14	rs10130040	74713682	A	C
14	rs4903211	74713803	A	G
14	rs4903212	74713808	G	C
14	rs12433272	74715250	C	T
14	rs10136850	74715896	C	T
14	rs56404666	74716130	T	C
14	rs10139627	74716503	A	G
14	rs10139929	74716675	C	T
14	rs10142706	74717304	A	G
14	rs10142986	74717505	C	A
14	rs62006811	74717699	C	A
14	rs59297744	74717902	C	T
14	rs4903213	74718189	C	T
14	rs11627178	74718280	G	C
14	rs4903214	74718799	T	G
14	rs28578874	74719833	G	A
14	rs11846356	74720773	A	G
14	rs114318791	74720834	C	T
14	rs10135737	74720835	A	G
14	rs10138236	74721063	A	G
14	rs10150826	74721361	T	C
14	rs12588194	74721692	C	A
14	rs188908650	74721732	C	T
14	rs113836365	74722290	C	A
14	rs62006813	74723042	G	A
14	rs113636148	74723104	A	C
14	rs10144874	74723226	A	T
14	rs12589555	74723657	A	G
14	rs12589596	74723756	C	G
14	rs10148170	74723999	G	T
14	rs8016365	74724260	A	G
14	rs34197876	74724586	A	T
14	rs141757028	74724734	G	A
14	rs917416	74724873	T	C
14	rs10132103	74726710	A	G
14	rs10144586	74726876	T	A
14	rs7150583	74726981	C	T
14	rs62006815	74727367	G	A
14	rs117813701	74727661	C	T
14	rs73309254	74728077	C	T
14	rs12588074	74728201	C	T
14	rs45556237	74728292	G	A
14	rs8020424	74728924	G	A
14	rs10141907	74729640	C	A
14	rs8006616	74729739	T	G
14	rs12895803	74730468	C	T
14	rs112528420	74731422	G	A
14	rs10130839	74731438	A	G
14	rs10131014	74731500	C	T
14	rs12883146	74731904	T	C
14	rs8011530	74732119	C	T
14	rs17098943	74732209	C	T
14	rs56985240	74732353	G	C
14	rs10140709	74734412	C	G
14	rs66495237	74734614	C	T
14	rs10130091	74734625	T	C
14	rs17098977	74734660	G	A
14	rs17098980	74734694	C	T
14	rs17098984	74734757	T	C
14	rs17098989	74734922	T	G
14	rs10132821	74735128	T	C
14	rs34053153	74735218	G	A
14	rs4899506	74735290	T	G
14	rs8014632	74736206	G	C
14	rs4619337	74736309	T	C
14	rs10147483	74736741	C	T
14	rs17099058	74738589	G	A
14	rs80326381	74738678	C	G
14	rs7149776	74739091	T	A
14	rs7144095	74740045	G	C
14	rs7144719	74740642	A	T
14	rs55775715	74740664	A	T
14	rs11849102	74740765	C	T
14	rs36081641	74741024	C	T
14	rs12887650	74741448	A	G
14	rs56114982	74741529	C	T
14	rs4899507	74742320	T	G
14	rs7142148	74743184	T	C
14	rs34268602	74743649	G	C
14	rs9323597	74743911	A	G
14	rs9323598	74743939	A	G
14	rs34720569	74744025	C	T
14	rs7153019	74745177	C	T
14	rs34725189	74745247	C	A
14	rs35207692	74745639	T	C
14	rs67470791	74745785	G	T
14	rs10142616	74747244	C	T
14	rs34297556	74747524	T	C
14	rs8012826	74748535	C	T
14	rs740525	74748536	G	A
14	rs7157201	74749177	T	C
14	rs148828780	74749762	G	A
14	rs2884499	74749769	C	T
14	rs4903215	74750552	C	T
14	rs1812048	74750662	C	T
14	rs111728370	74750890	G	A
14	rs56962361	74752167	T	C
14	rs2466	74752902	A	C
14	rs72730107	74757365	A	G
14	rs3742801	74759006	C	T
14	rs4148078	74759301	G	T
14	rs4148077	74759477	C	T
14	rs58534984	74760383	C	T
14	rs3742800	74761584	A	G
14	rs2074945	74762798	C	T
14	rs2301347	74765893	C	A
14	rs2301345	74766352	A	G
14	rs7158118	74767128	G	A
14	rs17182959	74767511	G	A
14	rs113366326	74767913	A	G
14	rs7494230	75080190	G	A
14	rs117695648	75082130	C	A
14	rs11159092	75082467	A	G
14	rs4903249	75083881	C	T
14	rs754460	75084569	G	C
14	rs754459	75084694	G	A
14	rs754458	75084829	G	A
14	rs79206409	75085497	T	C
14	rs4899526	75086069	T	C
14	rs71429055	75086532	G	T
14	rs17101442	75087109	C	T
14	rs4899527	75087436	C	G
14	rs8019712	75087896	G	T
14	rs17101452	75087985	C	A
14	rs56124790	75088203	C	A
14	rs989909	75088244	A	G
14	rs989910	75088558	A	C
14	rs888419	75089095	A	G
14	rs4530060	75090005	G	C
14	rs1974744	75090220	A	G
14	rs1558932	75090346	C	T
14	rs1558933	75090423	T	A
14	rs12100626	75091805	C	T
14	rs11845806	75091892	A	G
14	rs11845812	75091935	A	G
14	rs11159093	75092221	A	G
14	rs146989558	75092424	G	T
14	rs4903250	75092657	A	G
14	rs8017691	75092905	A	C
14	rs12434247	75092985	A	G
14	rs77717720	75093568	G	A
14	rs79734225	75094479	C	T
14	rs55714746	75095132	G	A
14	rs11627304	75095241	A	T
14	rs11627450	75095471	C	G
14	rs17101543	75095533	C	A
14	rs17101545	75095623	C	T
14	rs150991166	75095923	C	A
14	rs11159094	75096147	G	A
14	rs10139052	75096215	T	C
14	rs10139160	75096350	T	C
14	rs17101549	75096934	C	T
14	rs754634	75097431	C	T
14	rs11159095	75098037	G	C
14	rs10133241	75098193	A	G
14	rs11159096	75098313	A	G
14	rs11622388	75098519	C	G
14	rs11627134	75098696	T	C
14	rs11622468	75098832	A	G
14	rs2111704	75099726	A	G
14	rs11159097	75099883	T	C
14	rs4903252	75099898	G	A
14	rs77006910	75099995	C	G
14	rs4903253	75100459	G	A
14	rs4903254	75100485	C	T
14	rs76765624	75101246	G	A
14	rs2098499	75101307	A	G
14	rs1077662	75101708	T	C
14	rs12894937	75101957	T	C
14	rs11852134	75101982	A	G
14	rs12146973	75102453	C	T
14	rs61229856	75102988	G	A
14	rs17101650	75103298	A	G
14	rs28764192	75103698	G	A
14	rs888414	75104905	G	A
14	rs34380708	75105017	G	A
14	rs6574188	75106960	A	G
14	rs12892228	75108290	C	T
14	rs8017803	75108422	G	T
14	rs4903256	75108846	A	G
14	rs888415	75109195	A	G
14	rs888416	75110421	G	A
14	rs888417	75110437	G	A
14	rs10047892	75111346	C	T
14	rs11623742	75113506	T	C
14	rs7154563	75113682	G	T
14	rs17101722	75114321	G	C
14	rs12323392	75115673	A	G
14	rs4508370	75115887	G	A
14	rs12323896	75117395	T	C
14	rs12323899	75117513	T	C
14	rs719732	75119057	A	G
14	rs888418	75119296	C	T
14	rs10483860	75119507	G	C
14	rs11621186	75120628	C	T
14	rs17101733	75123026	A	G
14	rs10139925	75123076	C	T
14	rs12434356	75123374	C	A
14	rs7152906	75125540	T	C
14	rs12895862	75126566	T	C
14	rs10142036	75126992	T	A
14	rs9441	75128425	G	A
14	rs1045430	75130235	T	G
14	rs752857	75130944	C	T
14	rs10151838	75132155	A	G
14	rs2302832	75137664	T	C
14	rs11844127	75139936	C	G
14	rs8017229	75143600	T	C
14	rs12896320	75144300	G	A
14	rs10162454	75144618	T	C
14	rs7145575	75145528	T	A
14	rs8007113	75145656	A	T
14	rs10873272	75146500	T	C
14	rs9671386	75151047	G	A
14	rs12323528	75152068	G	T
14	rs17183132	75153818	C	A
14	rs17183139	75153950	G	A
14	rs112288215	75154885	T	C
14	rs12894665	75156542	G	A
14	rs35591392	75157713	G	T
14	rs10133086	75157967	G	A
14	rs2270424	75159007	G	A
14	rs113183297	75161657	A	G
14	rs7160996	75161984	C	T
14	rs11629369	75162021	G	A
14	rs7152804	75164008	T	C
14	rs12587457	75164141	C	T
14	rs4899530	75165825	A	G
14	rs6574189	75166493	T	C
14	rs6574190	75167015	G	A
14	rs17782683	75167706	A	G
14	rs2359143	75168685	A	G
14	rs12892937	75168927	C	T
14	rs12893245	75168936	G	A
14	rs10137800	75170286	C	T
14	rs8004430	75171683	C	T
14	rs12323361	75171706	T	C
14	rs12889955	75172999	G	A
14	rs10136897	75173392	T	G
14	rs7153812	75173490	G	A
14	rs4899532	75174132	A	G
14	rs28464554	75174594	A	C
14	rs12434646	75178693	C	T
14	rs17782707	75179102	T	A
14	rs2270425	75179734	C	G
14	rs9323602	75182008	A	G
14	rs2287400	75182937	G	A
14	rs10438025	75183239	G	A
14	rs10130425	75185394	C	T
14	rs8007145	75185748	T	A
14	rs10133860	75186425	G	A
14	rs28470774	75186907	C	T
14	rs12897105	75188122	G	T
14	rs12882425	75189226	A	T
14	rs12883118	75189380	G	A
14	rs6574191	75190455	T	C
14	rs3784021	75200653	C	T
14	rs3825708	75200697	G	A
14	rs2111703	75204515	A	G
14	rs1057500	75205116	G	A
14	rs10138235	75205661	A	G
14	rs35641442	75207263	G	A
14	rs35461658	75207264	T	C
14	rs34972983	75207437	G	A
14	rs12435583	75207692	G	A
14	rs12891243	75208656	G	A
14	rs188276937	75211102	T	G
14	rs8022832	75211328	G	A
14	rs143063761	75211579	G	C
14	rs10143492	75212114	G	C
14	rs12895009	75214704	A	G
14	rs34164227	75215647	G	A
14	rs10134147	75216814	G	C
14	rs11159098	75217827	C	T
14	rs12431412	75220095	G	A
14	rs8004084	75220107	T	C
14	rs10220422	75222337	C	G
14	rs112301313	75222947	C	T
14	rs10139082	75223338	C	A
14	rs11848876	75224626	G	C
14	rs11844957	75224651	T	C
14	rs12881946	75224904	C	T
14	rs10148524	75226002	C	T
14	rs111545283	75226143	C	A
14	rs8003660	75227098	T	C
14	rs76378521	75228231	C	T
14	rs7146395	75228647	A	C
14	rs10135451	75229187	C	A
14	rs12889277	75229376	A	T
14	rs45599947	75230953	C	T
14	rs34752362	75232306	G	A
14	rs113868141	75233463	A	T
14	rs2193596	75234101	T	G
14	rs2193597	75234329	G	A
14	rs12889665	75234830	T	G
14	rs28567642	75235371	G	T
14	rs11159099	75235397	A	G
14	rs67520590	75235457	C	T
14	rs73303999	75235746	T	A
14	rs113925967	75235819	C	T
14	rs67898541	75236420	C	T
14	rs111269692	75236774	T	A
14	rs112152722	75237140	A	G
14	rs11849512	75237484	C	A
14	rs10144845	75237770	C	T
14	rs8016513	75238261	T	C
14	rs7160852	75239424	T	C
14	rs12896861	75239863	C	T
14	rs12891131	75240090	A	G
14	rs7145246	75242394	A	T
14	rs117636930	75243744	G	A
14	rs71429060	75243995	G	A
14	rs3813556	75244792	C	G
14	rs3813555	75244950	A	G
14	rs2359237	75245002	G	A
14	rs57404741	75245368	C	T
14	rs6574194	75245756	G	C
14	rs10137224	75247703	G	A
14	rs7154845	75247746	A	G
14	rs2287401	75248669	G	T
14	rs2241274	75251331	G	A
14	rs2241275	75251440	A	G
14	rs7154256	75252587	T	C
14	rs7159354	75253847	A	G
14	rs12588874	75254073	G	A
14	rs34956813	75254167	G	A
14	rs7142898	75254310	A	T
14	rs35809608	75254762	A	G
14	rs4899535	75255081	T	C
14	rs35769520	75255115	G	A
14	rs12887044	75255659	C	T
14	rs2287403	75259140	C	T
14	rs2287404	75259283	G	T
14	rs2287405	75259399	A	G
14	rs1990794	75259842	T	C
14	rs2111705	75261641	G	A
14	rs56752191	75262703	A	C
14	rs17782725	75263146	G	A
14	rs878206	75263775	A	G
14	rs71429061	75263837	G	T
14	rs28437946	75263963	T	C
14	rs888413	75267396	C	T
14	rs2287407	75267941	G	A
14	rs7153700	75268544	G	A
14	rs28704872	75268729	C	A
14	rs11850826	75268782	G	A
14	rs1143454	75269733	G	A
14	rs2270429	75270009	G	A
14	rs2270431	75270635	T	C
14	rs36047602	75270689	C	T
14	rs2270432	75270717	G	A
14	rs11159103	75271354	T	C
14	rs10142972	75272008	A	G
14	rs12882676	75272433	A	G
14	rs10083495	75273113	C	A
14	rs10146589	75273188	G	A
14	rs71429064	75273952	C	T
14	rs28499170	75274153	A	G
14	rs10139016	75274288	T	C
14	rs10139018	75274292	T	C
14	rs143850537	75275299	A	G
14	rs957345	75276079	C	G
14	rs12896360	75278181	A	C
14	rs12588415	75278211	G	A
14	rs8022046	75278302	G	A
14	rs10483861	75279039	T	C
14	rs2302834	75279395	T	A
14	rs17183194	75279839	C	T
14	rs10873273	75280892	G	C
14	rs113909644	75280924	C	T
14	rs2884668	75281576	T	A
14	rs12432026	75282116	T	G
14	rs11845177	75286026	G	T
14	rs10144860	75286426	T	C
14	rs8011071	75286705	T	C
14	rs28445878	75286948	T	C
14	rs12889682	75287262	C	G
14	rs8016389	75287554	T	C
14	rs2058918	75288518	A	G
14	rs17183201	75288697	T	G
14	rs8021280	75290018	C	G
14	rs3764920	75291431	C	T
14	rs10144023	75291531	T	C
14	rs8008475	75291900	C	T
14	rs12888998	75292662	G	T
14	rs17782737	75292826	A	G
14	rs11159104	75293374	A	G
14	rs10138360	75293386	G	A
14	rs1057552	75295118	A	G
14	rs10148293	75296831	A	G
14	rs973879	75297727	T	C
14	rs59187510	75297776	A	T
14	rs11159105	75298052	C	T
14	rs17782749	75298349	G	C
14	rs7144654	75298637	A	G
14	rs7150254	75299101	G	A
14	rs8014695	75301617	C	G
14	rs13712	75483812	T	C
14	rs1955474	75484772	C	T
14	rs140362479	75486061	C	T
14	rs145731545	75487799	C	G
14	rs175055	75488946	T	G
14	rs175057	75489632	C	T
14	rs175059	75490667	T	C
14	rs2098251	75492696	G	A
14	rs2098252	75492732	T	C
14	rs175064	75494048	C	T
14	rs145719152	75494061	C	A
14	rs175065	75494983	T	C
14	rs28687415	75495482	T	C
14	rs735452	75497984	C	T
14	rs175071	75498177	A	G
14	rs142683448	75501999	C	T
14	rs4026175	75502240	C	A
14	rs175072	75502827	T	C
14	rs11629079	75503087	C	A
14	rs175074	75504454	G	A
14	rs3742780	75505008	G	C
14	rs175076	75505486	A	G
14	rs7156586	75506230	A	T
14	rs175077	75506875	G	A
14	rs10141345	75507085	G	A
14	rs12879542	75507525	C	T
14	rs68179743	75507657	C	A
14	rs175078	75510586	A	G
14	rs11622696	75510736	G	A
14	rs149219	75510780	G	A
14	rs10136948	75511075	C	T
14	rs117675368	75512098	G	T
14	rs4903275	75512509	C	T
14	rs10140851	75512612	G	A
14	rs175080	75513828	G	A
14	rs28756982	75515101	C	T
14	rs175084	75519175	C	T
14	rs175085	75519193	T	C
14	rs7303	75520065	T	C
14	rs175512	75523382	T	C
14	rs175510	75524839	G	A
14	rs10142770	75525449	G	A
14	rs10143132	75525850	G	A
14	rs10149362	75527509	G	A
14	rs175508	75527620	G	A
14	rs10149551	75527705	G	C
14	rs10129657	75528580	G	A
14	rs175505	75529619	C	T
14	rs72734300	75530066	C	T
14	rs10873275	75531460	A	T
14	rs7156328	75532941	T	C
14	rs175502	75533679	A	G
14	rs4903278	75535019	C	A
14	rs76623500	75535146	A	G
14	rs72736204	75535153	G	A
14	rs175499	75535927	G	A
14	rs175498	75536369	G	A
14	rs11546525	75537381	C	T
14	rs3742778	75538217	G	T
14	rs72736209	75540434	C	G
14	rs175496	75541533	C	T
14	rs7156105	75541954	C	A
14	rs175495	75542182	G	T
14	rs175494	75543081	C	G
14	rs12889472	75543979	T	C
14	rs12589815	75544101	C	T
14	rs12589876	75544189	G	A
14	rs10246	75544470	T	A
14	rs175492	75545220	C	A
14	rs175490	75545685	G	A
14	rs12431669	75546230	C	T
14	rs4899544	75546556	C	T
14	rs4903279	75546583	C	T
14	rs113633649	75546809	C	T
14	rs4903280	75546952	G	A
14	rs10146098	75547743	T	C
14	rs12590452	75548756	T	C
14	rs1043674	75549370	T	C
14	rs11159116	75550584	G	T
14	rs4903281	75554361	G	C
14	rs10142865	75555624	G	A
14	rs10142626	75555636	A	T
14	rs175484	75556371	T	C
14	rs12886768	75556425	C	T
14	rs175483	75556426	G	A
14	rs112467144	75558163	G	A
14	rs7142235	75559963	T	C
14	rs12589376	75561152	C	T
14	rs175479	75561871	A	C
14	rs10148504	75562900	C	T
14	rs175478	75563469	C	T
14	rs1071989	75564659	G	T
14	rs72736225	75564726	G	A
14	rs9805979	75566209	G	A
14	rs175476	75566410	G	A
14	rs1180603	75566915	C	T
14	rs2010678	75567178	C	T
14	rs4899545	75568138	A	G
14	rs175472	75569090	G	A
14	rs175470	75569583	C	A
14	rs11845639	75570293	C	T
14	rs175469	75571026	G	A
14	rs96358	75572265	G	A
14	rs119076	75572419	G	T
14	rs10146482	75574087	C	T
14	rs190709729	75575296	C	T
14	rs79327339	75578190	T	C
14	rs12897094	75579416	C	T
14	rs3742773	75579643	A	G
14	rs116507506	75579801	C	A
14	rs175463	75581702	A	G
14	rs72736236	75581787	T	C
14	rs175460	75582066	C	T
14	rs7145159	75583268	T	C
14	rs175457	75584507	C	T
14	rs11159117	75584867	C	T
14	rs72736240	75584909	T	A
14	rs8003506	75586288	C	A
14	rs72736242	75588320	G	A
14	rs11623413	75588824	A	G
14	rs28626045	75589195	G	C
14	rs175453	75589284	T	C
14	rs175451	75589729	C	T
14	rs449131	75589878	C	T
14	rs449130	75589883	C	T
14	rs175450	75590340	G	A
14	rs8017642	75590822	G	A
14	rs175449	75590846	A	T
14	rs175448	75591071	G	A
14	rs4903284	75592483	G	C
14	rs12887934	75593152	C	T
14	rs12890371	75593839	T	C
14	rs12889309	75593902	C	T
14	rs12588099	75594462	A	T
14	rs4899546	75594946	G	C
14	rs2024653	75595154	G	A
14	rs13099	75599155	G	A
14	rs3742771	75599647	A	G
14	rs4322591	75600697	C	T
14	rs4649	75601663	G	A
14	rs12435391	75601737	A	G
14	rs175444	75601782	G	C
14	rs876402	75601862	A	G
14	rs175443	75601963	C	T
14	rs175442	75603564	T	C
14	rs1807938	75603949	G	A
14	rs1047418	75605792	A	G
14	rs175438	75607045	G	A
14	rs175436	75608683	C	G
14	rs2268617	75608728	G	A
14	rs4903285	75609268	A	T
14	rs7147118	75610170	G	C
14	rs175435	75612025	C	T
14	rs12588240	75612083	C	A
14	rs7143599	75613178	C	T
14	rs10138183	75615227	T	C
14	rs175432	75615246	C	G
14	rs2098297	75619118	T	G
14	rs56287046	75621020	G	A
14	rs4903288	75623487	T	C
14	rs4903289	75623988	T	C
14	rs175426	75624134	C	T
14	rs12433849	75624463	C	T
14	rs910316	75626042	A	C
14	rs175425	75626131	T	C
14	rs175424	75626257	T	C
14	rs175422	75627319	T	A
14	rs11623873	75627701	T	C
14	rs4903290	75628955	A	G
14	rs2080201	75629972	C	T
14	rs61980828	75630378	G	A
14	rs10149880	75633008	A	G
14	rs11159119	75636967	C	T
14	rs35446981	75637351	A	T
14	rs35977276	75637359	A	C
14	rs2300601	75639571	G	A
14	rs2268618	75639854	C	T
14	rs2268619	75640354	C	G
14	rs2268620	75640403	G	A
14	rs2268621	75641541	C	G
14	rs76174893	75644282	G	A
14	rs7156089	75645527	A	G
14	rs59594872	75647057	A	C
14	rs4899549	75647494	G	A
14	rs4899550	75647666	C	T
14	rs12433318	75648932	C	T
14	rs12433944	75648964	C	T
14	rs8019716	75648980	A	T
14	rs7160012	75649270	T	C
14	rs12147532	75651858	T	G
14	rs7141705	75655352	G	C
14	rs4903292	75656245	C	T
14	rs112489221	75657195	C	A
14	rs8016330	75657507	G	T
14	rs6574209	75657548	G	A
14	rs4384542	75658013	A	C
14	rs4468539	75658433	C	G
14	rs4473116	75658795	C	T
14	rs7146523	75659880	T	C
14	rs11624893	75660124	A	G
14	rs4899551	75660246	C	G
14	rs8010662	75661937	T	C
14	rs8013444	75661981	A	G
14	rs61979167	75663610	C	T
14	rs8006587	75664939	G	A
14	rs8007539	75664953	T	C
14	rs11159121	75666029	A	T
14	rs7156476	75666657	T	C
14	rs4899552	75667921	C	A
14	rs72738113	75668361	C	A
14	rs11627442	75669649	A	G
14	rs7147775	75670211	T	G
14	rs7147712	75670707	G	C
14	rs72738117	75671070	T	C
14	rs7153318	75671451	G	A
14	rs6574212	75671659	G	A
14	rs61979169	75673015	G	T
14	rs4903295	75674246	T	C
14	rs7141482	75676311	T	C
14	rs11844179	75676634	G	A
14	rs74064864	75677105	T	G
14	rs7148230	75677699	T	G
14	rs7147444	75677835	G	T
14	rs56343976	75678581	T	C
14	rs9805950	75678634	C	T
14	rs74064865	75679642	C	G
14	rs764013	75679645	T	G
14	rs61979171	75680449	G	A
14	rs8004504	75682982	G	A
14	rs17783444	77128611	A	G
14	rs112514127	77128766	A	G
14	rs12587888	77129216	G	T
14	rs12587917	77129368	G	C
14	rs2160362	77130017	C	G
14	rs8012636	77130082	A	C
14	rs8012827	77130208	A	G
14	rs74982937	77131037	C	T
14	rs79982021	77131084	C	A
14	rs74775093	77131306	C	T
14	rs56181740	77131442	C	G
14	rs57933571	77131465	A	G
14	rs17783450	77132552	G	A
14	rs4903446	77132756	G	A
14	rs10873292	77133265	G	A
14	rs10133542	77133875	A	C
14	rs11625879	77136029	G	A
14	rs4903447	77136840	T	C
14	rs12185039	77137585	G	A
14	rs2041824	77137670	C	G
14	rs4903448	77137815	G	T
14	rs17104722	77138110	G	C
14	rs11851423	77138957	A	G
14	rs8003392	77139211	A	G
14	rs60394133	77139290	T	C
14	rs35787086	77139517	C	T
14	rs17104724	77139838	T	C
14	rs10483875	77140264	A	C
14	rs10873293	77140698	G	T
14	rs10483876	77141071	A	G
14	rs35572669	77141290	C	A
14	rs17184047	77141379	C	G
14	rs17184054	77141547	G	A
14	rs17184061	77141614	G	C
14	rs11626940	77142576	G	A
14	rs74513875	77144076	T	G
14	rs1011356	77145214	C	G
14	rs78272891	77146785	C	T
14	rs74203719	77147317	G	A
14	rs7157630	77147480	A	G
14	rs12590782	77147676	T	C
14	rs12434722	77148101	G	A
14	rs60809356	77148366	T	C
14	rs2362158	77148487	T	C
14	rs17104773	77148976	A	G
14	rs150906219	77149172	A	T
14	rs139409924	77149176	A	T
14	rs11626678	77149355	A	T
14	rs11626812	77149646	C	T
14	rs7144627	77150280	T	C
14	rs72735521	77150553	A	G
14	rs77837211	77150709	T	C
14	rs78116870	77150747	G	C
14	rs56996211	77150750	G	T
14	rs11159222	77151122	C	T
14	rs2041825	77151335	A	G
14	rs67432594	77151696	G	T
14	rs12587318	77151803	G	T
14	rs2362159	77151818	T	C
14	rs11159223	77153446	C	T
14	rs12232153	77153875	G	C
14	rs148176896	77154237	G	A
14	rs11627642	77155333	G	A
14	rs11624784	77156516	T	C
14	rs11629010	77156706	G	A
14	rs17104782	77156736	C	T
14	rs7159944	77156944	G	A
14	rs72735531	77156949	G	A
14	rs2216094	77157516	A	G
14	rs12147032	77157631	A	G
14	rs12147605	77157632	T	C
14	rs146907204	77157652	A	T
14	rs56976973	77158420	G	A
14	rs4899603	77158464	T	C
14	rs11159225	77158465	G	A
14	rs59813690	77158489	C	T
14	rs7150665	77158490	T	C
14	rs72735536	77158835	C	A
14	rs79029176	77159067	T	G
14	rs72735537	77159139	C	G
14	rs7401656	77159339	G	A
14	rs72735538	77159488	G	A
14	rs76964150	77160376	C	T
14	rs75587678	77160396	G	T
14	rs9919901	77160569	T	G
14	rs17783480	77160661	C	G
14	rs9919940	77160694	G	A
14	rs4903466	77161084	A	G
14	rs17184068	77161221	C	T
14	rs117183975	77161265	T	C
14	rs10459551	77161270	C	T
14	rs4899604	77161305	T	C
14	rs10459552	77161323	T	A
14	rs17184075	77161427	T	C
14	rs10083422	77161621	T	C
14	rs4903467	77161768	G	T
14	rs11620804	77162220	C	T
14	rs79939947	77162480	T	C
14	rs34492327	77162637	G	A
14	rs17104801	77163499	G	A
14	rs12432458	77163558	C	T
14	rs11622255	77163722	C	T
14	rs2160363	77163983	T	C
14	rs8016728	77164329	T	A
14	rs17104804	77164555	G	A
14	rs58628132	77165366	G	T
14	rs12897373	77165372	T	A
14	rs12896237	77165373	C	A
14	rs4903468	77165528	G	A
14	rs10873294	77165690	A	T
14	rs10400748	77166018	C	T
14	rs10400750	77166121	C	T
14	rs17735335	77166433	G	T
14	rs17104805	77167140	C	T
14	rs60195711	77167587	A	G
14	rs6574312	77167672	A	C
14	rs4899607	77168286	T	A
14	rs4899608	77168329	G	A
14	rs1861421	77168426	G	A
14	rs1861422	77168503	G	A
14	rs7157437	77168798	G	A
14	rs17808467	77169392	G	A
14	rs4903469	77169486	T	C
14	rs66988127	77169846	T	C
14	rs11848666	77169889	T	C
14	rs4899609	77170287	T	C
14	rs11847559	77170577	G	A
14	rs8004744	77171196	C	A
14	rs7144360	77171791	T	C
14	rs116264811	77172095	T	C
14	rs7149137	77172127	T	G
14	rs12885188	77172141	C	G
14	rs35192961	77172255	G	A
14	rs11626748	77172339	C	T
14	rs34870525	77172358	T	C
14	rs34216857	77172364	T	C
14	rs2885446	77172384	T	C
14	rs11626847	77172395	G	A
14	rs34304394	77172478	G	A
14	rs2362160	77172608	T	C
14	rs11622752	77172704	T	C
14	rs8016210	77172994	G	C
14	rs116938182	77173247	C	T
14	rs78659558	77173331	C	G
14	rs11627976	77173348	C	T
14	rs4903472	77173897	C	T
14	rs11621598	77175077	G	T
14	rs11622856	77176213	A	G
14	rs759442	77176830	G	A
14	rs12587508	77176887	C	T
14	rs56354774	77176947	G	A
14	rs75344755	77177068	C	T
14	rs6574316	77177339	G	T
14	rs11624174	77177354	C	T
14	rs72735556	77177355	G	A
14	rs7157857	77177724	A	G
14	rs8005192	77177977	T	C
14	rs67128002	77178550	G	A
14	rs60101165	77179168	A	C
14	rs4899612	77179209	T	G
14	rs12433663	77179960	G	T
14	rs8004790	77181279	T	C
14	rs141035032	77181370	C	T
14	rs11159226	77181432	T	G
14	rs4903474	77182078	G	A
14	rs10483877	77182302	C	T
14	rs72735558	77182413	C	T
14	rs4899613	77183774	A	G
14	rs61294622	77184460	T	G
14	rs8023040	77184891	T	G
14	rs8007909	77185481	T	C
14	rs1861423	77187061	G	T
14	rs10137647	77187287	G	T
14	rs12433822	77187879	G	A
14	rs12434480	77188045	G	A
14	rs11626275	77189091	C	G
14	rs7147396	77189689	G	C
14	rs12884625	77189827	C	T
14	rs10130076	77190436	A	T
14	rs10130499	77190626	G	A
14	rs1861424	77191151	A	G
14	rs1861425	77191198	C	T
14	rs10136195	77192034	A	G
14	rs4903476	77192571	G	A
14	rs80023499	77192781	G	C
14	rs7159635	77193031	C	T
14	rs76223657	77193129	C	G
14	rs888072	77193960	G	A
14	rs1077376	77193970	T	C
14	rs76173564	77194354	T	G
14	rs74629662	77194372	A	G
14	rs12589147	77194546	G	A
14	rs7145335	77194802	A	G
14	rs10483878	77195326	G	A
14	rs7152153	77195955	G	A
14	rs7156491	77196157	C	T
14	rs80039302	77196909	A	T
14	rs12878611	77197052	C	T
14	rs72735568	77197943	A	G
14	rs1017152	77197974	C	T
14	rs2362854	77198342	C	A
14	rs2362855	77198397	G	A
14	rs144625610	77198424	G	C
14	rs2216090	77198860	T	C
14	rs79726142	77198917	A	C
14	rs2216091	77199154	G	C
14	rs12890866	77199281	G	A
14	rs12891031	77199378	G	A
14	rs12890602	77199385	A	T
14	rs10136347	77199405	A	T
14	rs72735576	77199485	T	C
14	rs72735578	77199522	G	T
14	rs11159227	77199632	A	T
14	rs11623512	77199730	A	C
14	rs12885941	77200221	C	A
14	rs4243653	77202079	G	T
14	rs8003353	77202130	T	G
14	rs78002212	77202255	A	G
14	rs2216092	77202614	A	G
14	rs2110915	77203359	G	T
14	rs7146655	77203739	G	T
14	rs6574319	77204275	C	T
14	rs11850652	77204453	T	C
14	rs4326977	77204535	G	A
14	rs7158995	77205208	T	C
14	rs7157881	77205273	C	G
14	rs11848656	77206535	G	C
14	rs139702567	77206661	T	C
14	rs8007499	77206901	T	C
14	rs8006098	77206928	A	C
14	rs8010539	77207095	A	G
14	rs7148983	77207641	C	G
14	rs11849918	77207880	C	A
14	rs2192914	77208049	C	T
14	rs2192915	77208070	T	C
14	rs7155744	77208203	T	C
14	rs2216093	77208207	T	C
14	rs72735589	77208344	G	A
14	rs72735591	77208479	T	A
14	rs72735592	77208628	G	A
14	rs60800167	77208707	C	T
14	rs8017526	77208771	C	T
14	rs72735594	77209297	G	A
14	rs4903482	77209399	G	A
14	rs60577265	77209431	A	T
14	rs72735596	77209538	T	A
14	rs4903483	77209599	A	G
14	rs72735598	77209722	A	G
14	rs76074388	77209813	C	T
14	rs7155817	77210251	A	G
14	rs115666749	77210273	G	C
14	rs116140254	77210332	G	A
14	rs147537897	77210474	C	T
14	rs61264556	77210676	G	A
14	rs2160361	77210725	A	G
14	rs58451160	77210772	G	T
14	rs59025153	77210834	G	A
14	rs8019055	77210917	C	T
14	rs4528497	77210925	C	T
14	rs8003066	77211069	C	T
14	rs7140819	77211455	C	T
14	rs1465331	77218967	G	C
14	rs1465332	77219049	G	A
14	rs1465333	77219106	C	T
14	rs1004579	77219202	A	G
14	rs1004578	77219310	A	G
14	rs2362856	77219366	C	T
14	rs11626491	77219538	G	A
14	rs6574324	77220203	T	C
14	rs60780105	77220243	T	C
14	rs6574325	77220685	G	A
14	rs4492979	77221564	G	A
14	rs75507958	77222142	C	T
14	rs6574326	77222702	G	A
14	rs6574327	77222907	C	T
14	rs11847760	77223095	C	T
14	rs12897677	77223284	T	C
14	rs4899616	77225021	A	G
14	rs11159233	77225409	A	C
14	rs12589778	77225591	A	G
14	rs973227	77227134	G	C
14	rs112784149	77227819	T	G
14	rs7151126	77230892	T	C
14	rs10148307	77231068	C	T
14	rs10137491	77231091	T	C
14	rs11628123	77231358	G	A
14	rs10137864	77231506	T	C
14	rs8017640	77231722	C	T
14	rs1861426	77231768	C	T
14	rs8022208	77232177	A	C
14	rs12433056	77234276	G	A
14	rs3783996	77234764	C	T
14	rs3783994	77235151	G	A
14	rs3783993	77235188	G	A
14	rs77124336	77235656	G	A
14	rs7142166	77236147	G	A
14	rs3815550	77236380	C	T
14	rs8006081	77236934	C	T
14	rs117744784	77236992	A	T
14	rs8010517	77237074	C	G
14	rs149094211	77238116	C	G
14	rs2242620	77238197	G	A
14	rs2075772	77239567	A	G
14	rs61992271	77239738	C	T
14	rs12893314	77240582	C	T
14	rs72737515	77240810	G	A
14	rs72737516	77240958	C	T
14	rs12878340	77241184	G	A
14	rs4903489	77241392	C	T
14	rs147376894	77241445	A	C
14	rs1882837	77241644	A	G
14	rs1882838	77241882	G	A
14	rs1882839	77241979	C	T
14	rs72737517	77242101	A	G
14	rs74421450	77242490	C	T
14	rs10147682	77243667	C	G
14	rs12890590	77243845	C	G
14	rs61992272	77243861	T	G
14	rs76830985	77244241	G	A
14	rs72737518	77244496	A	C
14	rs11159234	77244698	G	A
14	rs2242621	77245286	C	T
14	rs17104866	77245644	G	T
14	rs79823205	77245736	C	T
14	rs151219576	77246336	G	A
14	rs2280796	77246758	C	T
14	rs17104869	77248479	G	A
14	rs61992274	77249400	G	A
14	rs2242622	77249494	G	C
14	rs2242623	77249500	A	G
14	rs80110243	77249551	C	T
14	rs11626423	77249667	A	G
14	rs76887743	77250299	T	C
14	rs61992275	77250730	G	C
14	rs7142548	77250908	C	T
14	rs57814102	77252425	T	C
14	rs149979933	77252777	T	C
14	rs12895850	77252963	C	G
14	rs1076584	77254099	G	A
14	rs2242624	77254836	A	C
14	rs3825697	77255835	C	T
14	rs34259255	77256408	A	G
14	rs72737521	77258322	G	A
14	rs61992277	77259443	C	G
14	rs77617907	77259958	G	A
14	rs61331113	77260570	G	A
14	rs8012119	77260702	G	T
14	rs140760932	77260864	A	C
14	rs12896763	77262010	C	T
14	rs4903491	77263609	A	G
14	rs116234161	77263627	A	G
14	rs75952113	77264418	A	C
14	rs4903492	77264528	G	A
14	rs113278023	77265695	G	A
14	rs57743379	77267039	T	C
14	rs148782342	77267206	T	C
14	rs2293803	77267689	A	G
14	rs118081472	77268940	G	A
14	rs10431725	77269173	T	C
14	rs6574329	77269528	A	G
14	rs2075773	77269788	A	C
14	rs10140528	77271169	A	G
14	rs8003145	77271421	A	G
14	rs8003708	77271488	G	A
14	rs17104890	77272625	A	C
14	rs45499197	77272992	C	G
14	rs61989361	77273653	G	T
14	rs768297	77274018	C	T
14	rs57281781	77274227	G	C
14	rs8020916	77274703	C	T
14	rs12895966	77274756	C	A
14	rs8022398	77274852	T	C
14	rs2075774	77274991	C	T
14	rs34270005	77275630	C	A
14	rs35649196	77276513	C	G
14	rs57335731	77276622	A	C
14	rs72737532	77276828	T	G
14	rs12434362	77278030	C	T
14	rs72737533	77278089	G	A
14	rs8004199	77278483	T	C
14	rs12878656	77278863	C	T
14	rs12878988	77278935	G	C
14	rs6574330	77279361	A	T
14	rs80182036	77279834	G	A
14	rs72737536	77280019	G	A
14	rs72737537	77280831	G	A
14	rs35960203	77280948	C	T
14	rs2103452	77281081	C	T
14	rs79040912	77281400	C	T
14	rs117430622	77281523	T	C
14	rs76523584	77281770	A	G
14	rs117161280	77281793	G	A
14	rs12897656	77281831	A	C
14	rs140342842	77281980	T	C
14	rs72737540	77282104	A	G
14	rs2037934	77282115	G	C
14	rs6574331	77282915	A	T
14	rs59010380	77283740	A	G
14	rs741858	77284079	G	C
14	rs77729313	77284121	T	C
14	rs760267	77284719	T	C
14	rs72737542	77285120	G	T
14	rs2362858	77285238	A	C
14	rs114416286	77285561	C	T
14	rs12881111	77285591	T	G
14	rs2362859	77285657	G	A
14	rs112904148	77285701	G	A
14	rs72737544	77286016	A	C
14	rs72737546	77286021	G	C
14	rs61989400	77286166	T	A
14	rs10133010	77286177	A	G
14	rs77938952	77286370	A	G
14	rs66936086	77286399	A	G
14	rs10133337	77286526	A	T
14	rs10133600	77286556	G	A
14	rs79896428	77287120	A	T
14	rs10136518	77287411	A	G
14	rs10136525	77287433	A	G
14	rs10136612	77287508	A	C
14	rs8016799	77287600	G	A
14	rs8017139	77287807	G	A
14	rs8008960	77289618	T	C
14	rs12882588	77289678	A	G
14	rs8008152	77289685	G	C
14	rs75778228	77289958	A	C
14	rs10151888	77290233	C	T
14	rs6574332	77290737	T	C
14	rs141879703	77290887	G	A
14	rs74068872	77291214	G	T
14	rs1554959	77291350	A	T
14	rs4903494	77291376	T	G
14	rs17104896	77291657	C	G
14	rs12884243	77291952	A	G
14	rs7152947	77292093	T	C
14	rs2242625	77292642	C	T
14	rs926120	77292992	C	T
14	rs72737548	77293072	C	A
14	rs76575618	77293340	A	C
14	rs72737549	77293351	A	T
14	rs8020289	77293520	C	T
14	rs72737550	77293990	A	G
14	rs8006563	77294241	T	C
14	rs117254981	77294729	C	T
14	rs17104907	77294876	T	C
14	rs61740619	77294930	G	A
14	rs2142189	77294950	C	T
14	rs60415199	77295101	T	C
14	rs2067007	77295192	G	A
14	rs117325869	77295781	A	T
14	rs17809231	77296109	C	T
14	rs72737553	77296875	G	A
14	rs12892727	77296878	A	G
14	rs2056855	77297139	T	C
14	rs17736206	77297164	G	A
14	rs10483879	77298170	C	T
14	rs7145659	77298472	A	G
14	rs55910820	77299909	C	A
14	rs112830953	77299979	T	C
14	rs8009379	77300033	G	A
14	rs2056856	77300774	A	G
14	rs2056857	77300863	C	T
14	rs7493768	77301219	C	T
14	rs12890660	77301573	C	G
14	rs7154007	77301786	C	T
14	rs3742752	77302449	A	G
14	rs61989404	77302908	C	T
14	rs140672900	77303221	C	T
14	rs8006607	77303234	G	A
14	rs61989405	77303597	C	T
14	rs75982194	77303598	G	A
14	rs11621512	77303793	A	G
14	rs4903497	77304292	T	C
14	rs12887319	77304334	G	A
14	rs12587240	77304536	A	T
14	rs2885625	77304749	A	G
14	rs150174981	77304857	T	C
14	rs6574333	77305289	T	C
14	rs76970624	77305444	G	A
14	rs11628619	77305508	T	C
14	rs12893724	77305833	C	T
14	rs12897800	77305984	A	T
14	rs2362860	77306220	C	A
14	rs2362861	77306533	C	T
14	rs8005579	77306862	T	C
14	rs12883259	77306987	A	G
14	rs111999769	77306995	G	A
14	rs34632562	77307019	G	A
14	rs11626264	77307058	C	A
14	rs144064522	77307071	C	A
14	rs7146659	77307407	C	T
14	rs2362862	77307452	T	C
14	rs2362863	77307530	G	A
14	rs61989407	77307703	G	A
14	rs5014291	77307824	G	A
14	rs28696884	77307962	T	C
14	rs7152564	77308136	G	A
14	rs8015192	77308358	G	A
14	rs11159235	77309250	G	T
14	rs12891831	77309980	T	C
14	rs55807362	77310515	T	A
14	rs12896621	77311296	A	G
14	rs11620630	77311445	T	C
14	rs12897081	77311473	C	T
14	rs12897540	77311577	G	A
14	rs10129343	77311588	T	G
14	rs10140350	77311657	G	A
14	rs151188214	77312145	C	T
14	rs12884435	77312924	T	C
14	rs78908056	77313136	G	A
14	rs56281618	77313154	G	A
14	rs4899618	77313474	T	A
14	rs7157148	77314392	C	T
14	rs6420911	77314602	A	C
14	rs8003586	77315031	A	G
14	rs4903498	77315173	C	T
14	rs4903499	77315388	C	T
14	rs80323818	77315657	C	T
14	rs72721318	77315658	C	T
14	rs17405877	77315837	G	A
14	rs61989411	77316101	G	T
14	rs4899619	77317313	T	C
14	rs74068889	77317558	G	A
14	rs2037935	77317762	A	G
14	rs2362864	77318048	C	T
14	rs138298426	77318102	G	A
14	rs13379241	77318158	G	A
14	rs1980415	77318379	A	C
14	rs11629409	77318518	T	G
14	rs12589036	77319152	G	C
14	rs909231	77320019	G	A
14	rs17104945	77320376	C	T
14	rs11620646	77320585	C	T
14	rs11620653	77320616	C	T
14	rs77376972	77320736	A	G
14	rs875111	77321102	C	T
14	rs8009525	77321899	C	T
14	rs72721323	77322101	A	G
14	rs61989413	77322187	C	T
14	rs73305835	77324349	C	A
14	rs78117744	77324487	G	A
14	rs2242627	77325179	A	G
14	rs57840012	77325585	T	C
14	rs74336869	77326426	G	A
14	rs45536531	77327254	T	G
14	rs4619325	77327324	A	T
14	rs12434648	77327728	T	C
14	rs113402145	77328683	G	A
14	rs12432968	77329078	G	A
14	rs7151713	77329298	G	A
14	rs1467372	77329965	C	T
14	rs2362865	77331472	C	T
14	rs1882842	77332160	G	A
14	rs7160583	77332408	T	C
14	rs11848034	77336046	A	G
14	rs11625243	77336428	G	A
14	rs2205193	77337345	G	A
14	rs12889397	77338288	A	G
14	rs1474505	77338532	G	A
14	rs12590736	77339484	C	T
14	rs56001804	77339769	G	A
14	rs11629055	77339937	C	T
14	rs11628027	77339995	T	G
14	rs57228866	77340611	A	T
14	rs36092800	77340721	A	G
14	rs760259	77342307	G	A
14	rs7144904	77342543	C	T
14	rs7145381	77342639	G	A
14	rs2362747	77342652	C	G
14	rs12589163	77342841	C	T
14	rs10143811	77342899	G	C
14	rs2010311	77343002	A	G
14	rs741854	77343297	T	C
14	rs4899624	77343894	C	G
14	rs6574335	77345112	C	T
14	rs8004793	77345728	C	A
14	rs11625844	77345949	T	G
14	rs34744554	77346275	C	G
14	rs11849820	77346525	T	G
14	rs12890179	77347116	C	T
14	rs12433447	77347912	A	G
14	rs34962669	77348312	A	G
14	rs760261	77348403	A	G
14	rs2223026	77348690	T	A
14	rs12878078	77348817	T	G
14	rs8022155	77348882	A	G
14	rs8007590	77349046	T	C
14	rs8007899	77349190	T	C
14	rs8007900	77349193	T	C
14	rs80033194	77482962	G	A
14	rs17810962	77483382	A	G
14	rs4899633	77484210	C	A
14	rs12891109	77484622	G	A
14	rs61991614	77484709	G	A
14	rs75473862	77485155	C	T
14	rs72723307	77485364	T	A
14	rs72723308	77485365	C	A
14	rs118036375	77485395	G	C
14	rs12437127	77485409	C	T
14	rs140358018	77485478	C	T
14	rs112940719	77485609	C	T
14	rs147894101	77486062	A	G
14	rs12881825	77486354	G	A
14	rs12881511	77486409	A	G
14	rs6574347	77487087	T	C
14	rs117422052	77487231	T	C
14	rs112735112	77487842	A	T
14	rs10873300	77488920	A	T
14	rs12434503	77489258	A	G
14	rs73296016	77490257	A	G
14	rs17105180	77490669	A	C
14	rs879027	77492891	G	A
14	rs76980172	77494484	G	C
14	rs12897921	77494682	G	A
14	rs78010105	77494722	C	T
14	rs57579264	77495414	C	T
14	rs205812	77495886	C	T
14	rs205813	77496619	G	A
14	rs112106863	77497103	C	T
14	rs111793762	77497221	C	T
14	rs7157305	77497368	C	T
14	rs6574349	77497666	G	A
14	rs183266	77497975	C	A
14	rs17105195	77499279	G	A
14	rs1106847	77499459	T	C
14	rs7149694	77501686	A	G
14	rs10483880	77502118	G	A
14	rs7155595	77502546	A	C
14	rs61991641	77502798	C	T
14	rs12431415	77503443	G	A
14	rs146785554	77503444	C	A
14	rs4021415	77503560	C	T
14	rs35213196	77505162	C	T
14	rs77766536	77505521	A	C
14	rs4899634	77505609	A	T
14	rs79262100	77506457	G	C
14	rs10873301	77507205	G	T
14	rs12434966	77507713	G	A
14	rs377110181	77507880	A	C
14	rs12881395	77507925	C	G
14	rs1532983	77508480	G	A
14	rs61991645	77509159	C	G
14	rs61991646	77509229	C	T
14	rs61991647	77509258	C	T
14	rs11159247	77509872	G	A
14	rs4021417	77512820	A	G
14	rs55715661	77513173	C	T
14	rs17105227	77513800	G	A
14	rs1986116	77513844	T	C
14	rs1013652	77513891	A	G
14	rs2661829	77514103	T	C
14	rs150170392	77515572	C	T
14	rs61991650	77516053	A	G
14	rs61991651	77516099	G	C
14	rs2363514	77516513	C	G
14	rs4903538	77516821	G	A
14	rs11622493	77517045	A	G
14	rs11622562	77517148	C	T
14	rs205809	77517390	A	C
14	rs75004998	77517786	G	A
14	rs205810	77517894	G	A
14	rs10137381	77518157	C	T
14	rs61991652	77518204	C	T
14	rs17105232	77518302	G	A
14	rs12588022	77518576	G	C
14	rs61294829	77518831	G	C
14	rs12878755	77519597	C	T
14	rs4021419	77519693	T	C
14	rs4021420	77519739	A	G
14	rs4021409	77519874	T	G
14	rs12431767	77519917	T	A
14	rs59111874	77520150	G	A
14	rs144657337	77520841	C	A
14	rs204977	77520852	C	T
14	rs11625886	77521744	T	C
14	rs7142658	77521754	C	T
14	rs7143127	77521806	G	T
14	rs28538390	77524061	A	C
14	rs759590	77524328	C	T
14	rs8022640	77524587	G	A
14	rs741426	77525360	T	C
14	rs112603832	77526069	G	T
14	rs8013090	77526232	C	G
14	rs1811269	77526603	T	C
14	rs12894220	77527365	G	A
14	rs12895845	77527847	T	C
14	rs57084861	77528093	C	G
14	rs34430835	77528619	T	A
14	rs61991653	77528695	G	C
14	rs12586929	77529069	C	A
14	rs1811739	77529375	G	A
14	rs17105272	77529783	C	T
14	rs12434899	77530310	G	A
14	rs905737	77530420	C	T
14	rs79423082	77530439	G	C
14	rs8017212	77532343	C	T
14	rs61991654	77532387	C	T
14	rs4899635	77532672	A	G
14	rs4903539	77532688	T	G
14	rs3825696	77532920	A	G
14	rs3742744	77533223	G	C
14	rs2216310	77533344	G	A
14	rs9672136	77533477	A	G
14	rs12432178	77534069	G	A
14	rs17811461	77534098	T	C
14	rs77807881	77537092	G	A
14	rs8005445	77537495	A	G
14	rs55725177	77537549	G	T
14	rs2542012	77537735	G	A
14	rs116960158	77538387	G	A
14	rs8016679	77539108	G	A
14	rs77297330	77539564	T	C
14	rs58815542	77539788	G	A
14	rs17105290	77540039	G	T
14	rs77469840	77540408	G	A
14	rs2102420	77540419	A	T
14	rs8014604	77540855	T	C
14	rs113123337	77541586	G	A
14	rs76812491	77541944	G	T
14	rs80076057	77542096	C	T
14	rs2160664	77542494	G	A
14	rs918140	77542574	C	T
14	rs158101	77544021	A	C
14	rs158100	77544030	G	A
14	rs149344	77544662	C	T
14	rs158099	77544755	A	G
14	rs158098	77544852	C	T
14	rs12895988	77545470	C	T
14	rs12586477	77546186	A	C
14	rs10873302	77547212	C	T
14	rs112338860	77547325	G	A
14	rs10873303	77547402	A	T
14	rs112814633	77548336	C	G
14	rs57130617	77548571	G	A
14	rs17811521	77548729	C	G
14	rs2655983	77549195	C	A
14	rs2021717	77549763	G	A
14	rs12893703	77550167	A	G
14	rs2080576	77550267	T	C
14	rs204981	77552881	A	G
14	rs204983	77554876	A	G
14	rs204984	77555134	G	T
14	rs116983244	77555363	C	G
14	rs80063129	77556366	C	G
14	rs7141406	77558204	G	A
14	rs4903540	77558689	C	T
14	rs158106	77559321	T	G
14	rs76673320	77559499	A	G
14	rs12589677	77559953	T	C
14	rs2661820	77560120	A	T
14	rs12586531	77560151	T	C
14	rs158123	77560478	A	G
14	rs57864075	77560577	G	A
14	rs12587955	77562177	T	C
14	rs34549766	77562472	A	G
14	rs204979	77564978	G	C
14	rs4903541	77565637	C	T
14	rs57939968	77566675	C	T
14	rs12588760	77567142	C	T
14	rs79939766	77567419	C	T
14	rs158103	77567665	G	C
14	rs80309345	77567875	A	G
14	rs12884942	77567962	A	G
14	rs77078589	77568555	T	C
14	rs4903542	77570478	C	T
14	rs74530931	77570652	T	C
14	rs7155657	77571077	C	T
14	rs2111386	77571883	G	C
14	rs7146232	77573244	A	T
14	rs17811635	77573757	C	A
14	rs2655991	77574438	G	A
14	rs2661830	77574994	A	G
14	rs11159248	77575486	A	G
14	rs75351083	77576055	G	A
14	rs76406390	77577436	C	T
14	rs2655995	77578367	G	A
14	rs143666202	77579227	G	A
14	rs4903543	77581261	G	C
14	rs3813543	77581481	C	A
14	rs3813542	77581522	A	T
14	rs17811712	77582337	C	A
14	rs17105353	77582362	C	T
14	rs12878372	77582375	T	G
14	rs1045823	77582579	G	A
14	rs3185777	77582643	T	C
14	rs61990269	77583917	A	G
14	rs7141863	77586119	G	A
14	rs75280944	77587776	G	A
14	rs937720	77587936	C	A
14	rs3952312	77588603	A	T
14	rs4396463	77588882	T	C
14	rs8021623	77589028	G	A
14	rs78549124	77589163	C	A
14	rs888066	77590183	C	T
14	rs12590338	77590325	C	T
14	rs2661819	77591353	G	A
14	rs28453195	77591379	C	T
14	rs80059350	77591546	C	G
14	rs888071	77591906	A	C
14	rs2174333	77592362	G	A
14	rs35248647	77592879	G	A
14	rs11850617	77593030	T	A
14	rs61990306	77593317	T	C
14	rs61990307	77594561	G	A
14	rs11624607	77594596	G	A
14	rs10151675	77594914	T	A
14	rs73299680	77596027	A	G
14	rs4903544	77596398	C	T
14	rs2110910	77596528	G	A
14	rs1394363	77596653	C	T
14	rs1394364	77596769	G	T
14	rs73299682	77597048	G	T
14	rs12897402	77598220	A	G
14	rs2041821	77598234	G	A
14	rs2041822	77598375	G	A
14	rs7141511	77600344	G	T
14	rs963474	77600584	C	G
14	rs1396239	77600937	G	A
14	rs17749774	77600943	G	C
14	rs12372893	77601210	C	T
14	rs10147405	77602054	C	T
14	rs12587840	77602477	T	C
14	rs34980143	77603049	T	C
14	rs4903546	77604358	G	A
14	rs2540888	77604941	C	A
14	rs11628792	77606799	T	C
14	rs2021852	77608017	A	G
14	rs10144557	77608719	A	G
14	rs747914	77608841	G	A
14	rs2102262	77608948	A	G
14	rs12889974	77609298	C	G
14	rs754119	77609319	A	G
14	rs8016844	77609590	T	C
14	rs4899640	77610098	T	A
14	rs1035158	77610753	C	G
14	rs1035159	77610976	C	G
14	rs35918463	77612111	C	T
14	rs58689932	77612256	T	C
14	rs10140076	77612452	A	G
14	rs9944072	77612622	G	A
14	rs2058692	77613223	T	C
14	rs1848401	77613228	T	A
14	rs2021012	77613271	A	T
14	rs888062	77613319	C	T
14	rs1504523	77613321	C	T
14	rs888063	77613333	C	G
14	rs72723384	77613843	G	A
14	rs748686	77613858	C	G
14	rs12887805	77614153	A	C
14	rs28877085	77614273	C	T
14	rs61104229	77614371	G	T
14	rs56112129	77614514	G	A
14	rs158122	77614891	C	T
14	rs12895462	77615441	T	C
14	rs158120	77616002	T	C
14	rs158119	77616061	A	G
14	rs158118	77616179	C	T
14	rs72723387	77616497	A	G
14	rs158117	77616764	A	G
14	rs158116	77616924	G	A
14	rs370065103	77616997	C	A
14	rs2655989	77617025	C	T
14	rs11159249	77617307	G	A
14	rs8016340	77618308	G	A
14	rs2021853	77618857	G	A
14	rs17796060	77618906	C	T
14	rs7159372	77618962	A	C
14	rs158115	77619186	C	G
14	rs35233233	77620517	A	G
14	rs11624230	77620684	T	G
14	rs17749908	77620817	T	C
14	rs34725199	77620836	T	C
14	rs66825527	77620846	T	C
14	rs67701786	77620853	T	G
14	rs158108	77621175	C	G
14	rs10141299	77621324	T	C
14	rs17105411	77622256	C	T
14	rs12883659	77622509	A	G
14	rs61990326	77622604	G	A
14	rs149036651	77623138	C	A
14	rs8014140	77623140	C	T
14	rs78557433	77623250	G	T
14	rs158110	77623335	G	A
14	rs17105413	77623681	T	G
14	rs61990327	77623805	G	A
14	rs8015721	77623951	G	A
14	rs2023261	77624038	C	A
14	rs158112	77624366	C	T
14	rs158113	77624396	C	T
14	rs61567615	77624428	T	C
14	rs158114	77624638	G	A
14	rs75209566	77625089	C	T
14	rs9989201	77625148	C	T
14	rs79934998	77625568	G	A
14	rs17105415	77625741	C	A
14	rs2655986	77625775	T	C
14	rs2540889	77625821	G	T
14	rs2655985	77625833	T	C
14	rs7148453	77626100	C	T
14	rs7148469	77626130	C	T
14	rs12589638	77626679	A	G
14	rs17812034	77627116	C	T
14	rs2160357	77627410	A	T
14	rs2110912	77627796	T	A
14	rs2540890	77627859	G	A
14	rs8022863	77628472	A	G
14	rs4903549	77628711	A	C
14	rs981471	77629017	A	T
14	rs158105	77629681	C	T
14	rs74705353	77629697	T	C
14	rs2021856	77629722	T	C
14	rs166966	77629939	C	T
14	rs34857072	77630151	C	A
14	rs55820801	77630534	G	A
14	rs73303559	77630579	A	G
14	rs11621175	77630603	T	A
14	rs72725303	77630911	G	C
14	rs10133548	77631296	T	C
14	rs10147322	77632132	A	C
14	rs1605595	77633181	T	G
14	rs9788430	77634315	A	T
14	rs6574354	77634984	G	A
14	rs8012358	77635109	G	T
14	rs6574355	77635315	A	C
14	rs7150602	77635678	C	T
14	rs75534224	77636156	T	C
14	rs4899641	77636355	A	G
14	rs2080384	77636825	C	T
14	rs4021320	77637304	T	C
14	rs2655977	77637575	A	G
14	rs11625327	77637718	A	C
14	rs888064	77637752	T	C
14	rs61990330	77637976	C	A
14	rs76503962	77638194	A	T
14	rs12883963	77638303	C	T
14	rs17812088	77638360	T	C
14	rs8016243	77639925	G	A
14	rs72725310	77639946	G	C
14	rs8010190	77640019	C	T
14	rs7147826	77640024	G	A
14	rs7148276	77640490	A	G
14	rs56003279	77640793	T	C
14	rs113081220	77641802	C	G
14	rs4903552	77642179	G	A
14	rs34002218	77643293	C	A
14	rs77632683	77643556	A	G
14	rs11849273	77643821	G	C
14	rs8012863	77644030	C	T
14	rs2540893	77644939	T	G
14	rs28437641	77645057	A	G
14	rs2540894	77645187	C	T
14	rs28713541	77645263	C	T
14	rs61990331	77645326	G	A
14	rs111878418	77645772	G	A
14	rs111489888	77645847	T	A
14	rs111375433	77646907	A	T
14	rs1504522	77647071	G	A
14	rs2661828	77647602	G	C
14	rs61990332	77647793	C	T
14	rs71413450	77648001	T	A
14	rs76836027	77648536	T	G
14	rs12891631	77648627	G	A
14	rs8017067	77648815	G	C
14	rs2540895	77649021	T	G
14	rs11159250	77649177	T	G
14	rs2540896	77649254	G	A
14	rs8021745	77649524	A	G
14	rs17750078	77649884	C	T
14	rs1011183	77650093	T	C
14	rs8018183	77650134	T	C
14	rs8017343	77650404	A	T
14	rs8018063	77650559	G	A
14	rs11628257	77650690	A	T
14	rs888067	77651188	A	C
14	rs888068	77651189	C	T
14	rs2020996	77651351	G	A
14	rs2017792	77651418	G	C
14	rs905734	77651714	A	G
14	rs4903555	77651989	A	G
14	rs905735	77652587	C	T
14	rs2077256	77652741	A	G
14	rs1011178	77653013	G	A
14	rs4313745	77653741	C	T
14	rs17750140	77653798	G	A
14	rs80292972	77654273	G	T
14	rs72725321	77654897	G	T
14	rs11629219	77654928	T	G
14	rs36088541	77655158	A	G
14	rs2021536	77655349	A	T
14	rs2540898	77655487	T	C
14	rs1504521	77655516	G	A
14	rs74855479	77655776	G	A
14	rs7144771	77655794	T	C
14	rs7148579	77656069	G	A
14	rs72725325	77656078	C	T
14	rs8011512	77656325	G	A
14	rs72725326	77656474	T	C
14	rs7154702	77657345	A	G
14	rs2540900	77658053	A	G
14	rs76996103	77658384	T	C
14	rs11620648	77658778	C	T
14	rs1848402	77659009	G	A
14	rs11621596	77659092	A	T
14	rs56040930	77659226	G	A
14	rs60803895	77659380	A	G
14	rs1911728	77659589	A	G
14	rs117572807	77660335	G	A
14	rs2655976	77660638	G	C
14	rs4903556	77660969	C	T
14	rs4903557	77661042	G	A
14	rs8009449	77661062	G	A
14	rs6574360	77661560	A	T
14	rs78811063	77662355	G	A
14	rs7154521	77662409	T	C
14	rs1508298	77662460	C	T
14	rs17105444	77662473	A	G
14	rs7155226	77662772	T	C
14	rs72725332	77662845	G	T
14	rs11627977	77662874	G	A
14	rs1861420	77663007	G	A
14	rs138826147	77663553	G	T
14	rs2661823	77664095	C	T
14	rs11844745	77664331	G	A
14	rs8007969	77664523	T	A
14	rs61991597	77664806	G	A
14	rs7150022	77665473	C	T
14	rs60241760	77665474	G	A
14	rs10134823	77665725	G	A
14	rs1467011	77665987	C	T
14	rs17105457	77666937	C	T
14	rs77090507	77666994	A	G
14	rs7140198	77667213	C	G
14	rs75338896	77668499	G	A
14	rs4899643	77668695	A	T
14	rs77007368	77669288	C	G
14	rs150680711	77669782	C	A
14	rs7147670	77670048	G	A
14	rs2655997	77670489	A	G
14	rs2655996	77671804	T	C
14	rs8018250	77671828	T	G
14	rs12896627	77672099	G	A
14	rs34970502	77672156	T	G
14	rs12434253	77672306	C	T
14	rs750932	77672328	G	A
14	rs1078692	77673341	C	G
14	rs142716392	77673631	C	T
14	rs10143567	77673640	G	A
14	rs207804	77673815	C	G
14	rs17812332	77673886	C	T
14	rs70165	77674784	C	T
14	rs4903559	77675357	C	T
14	rs207802	77675747	C	T
14	rs76495163	77675858	C	A
14	rs207801	77676449	A	G
14	rs12881255	77676841	T	A
14	rs118084489	77676914	C	T
14	rs2540901	77676982	C	A
14	rs116567961	77677054	T	G
14	rs1508299	77677709	A	C
14	rs11159251	77677954	G	A
14	rs11159252	77677991	T	G
14	rs79137013	77678023	A	G
14	rs17812370	77678373	G	T
14	rs17812376	77679267	C	T
14	rs11845206	77680076	G	A
14	rs454840	77680624	G	A
14	rs72725343	77680852	G	A
14	rs8014408	77681073	A	C
14	rs8014837	77681128	G	A
14	rs74589064	77681182	C	T
14	rs367095	77682021	G	A
14	rs56163542	77682252	C	T
14	rs4903560	77682892	G	C
14	rs4899644	77683034	A	G
14	rs1876529	77683480	A	G
14	rs2110908	77684053	G	A
14	rs2110909	77684123	C	G
14	rs3952319	77684379	A	T
14	rs146264310	77684487	G	A
14	rs4467006	77684670	C	G
14	rs2287375	77684842	A	T
14	rs6574361	77685357	G	A
14	rs4396457	77685379	G	A
14	rs4447349	77685381	G	A
14	rs1319322	77685383	G	C
14	rs421146	77685446	T	C
14	rs978607	77685457	C	G
14	rs4243654	77685535	T	C
14	rs117744819	77686012	C	A
14	rs2287377	77686303	A	C
14	rs4903561	77686643	G	C
14	rs34120266	77686910	C	A
14	rs454362	77686990	C	T
14	rs114434164	77687047	A	G
14	rs2542824	77687050	A	G
14	rs61991630	77687106	C	T
14	rs61991632	77688017	C	T
14	rs57250056	77688031	C	T
14	rs61991634	77688040	T	C
14	rs4390523	77688123	C	A
14	rs455156	77688193	C	T
14	rs56090144	77688397	G	C
14	rs440715	77688701	A	C
14	rs76068320	77688811	C	T
14	rs10400715	77688881	G	A
14	rs10400728	77688982	G	T
14	rs72728998	77689033	G	T
14	rs79223325	77689213	G	A
14	rs28505186	77689360	G	T
14	rs61991635	77690141	G	A
14	rs450587	77690207	A	G
14	rs888058	77690304	G	A
14	rs385604	77690351	C	T
14	rs364699	77690666	A	G
14	rs365831	77690992	A	C
14	rs395051	77691040	C	A
14	rs366155	77691059	A	G
14	rs367169	77691141	C	T
14	rs55939042	77691186	T	A
14	rs436430	77691240	G	A
14	rs367530	77691241	G	T
14	rs79586516	77691267	T	G
14	rs436562	77691281	G	A
14	rs440869	77691652	G	A
14	rs377468	77691693	C	T
14	rs404728	77691753	T	C
14	rs378878	77692098	C	T
14	rs379540	77692265	C	T
14	rs406211	77692340	T	C
14	rs441860	77692354	G	C
14	rs61991636	77692433	G	A
14	rs387993	77692466	C	T
14	rs34291349	77692538	C	T
14	rs34303205	77692540	G	A
14	rs68108370	77692604	C	T
14	rs413271	77692687	T	C
14	rs412709	77692711	C	G
14	rs388764	77692756	C	T
14	rs41438045	77692781	T	A
14	rs66846709	77692812	G	A
14	rs79674264	77692917	G	A
14	rs389682	77692978	C	T
14	rs414563	77693187	T	C
14	rs414815	77693259	T	C
14	rs8012703	77693331	A	G
14	rs370657	77693397	C	G
14	rs60249655	77693517	G	A
14	rs449773	77693691	T	C
14	rs11627633	77693815	T	C
14	rs61991637	77694002	C	T
14	rs450141	77694101	T	C
14	rs400266	77694133	G	T
14	rs382125	77694375	C	G
14	rs10138255	77694682	C	T
14	rs10138268	77694712	C	T
14	rs408572	77694766	G	T
14	rs370351	77694856	C	T
14	rs12588625	77694992	G	T
14	rs12588589	77694993	C	T
14	rs113939311	77695014	G	A
14	rs384462	77695052	A	G
14	rs371931	77695131	T	C
14	rs393129	77695444	A	G
14	rs7141425	77695587	A	G
14	rs7141867	77695601	G	A
14	rs7141445	77695606	A	G
14	rs9323638	77696265	C	T
14	rs9323639	77696292	A	C
14	rs391966	77696624	C	T
14	rs392919	77696651	T	C
14	rs392877	77696872	C	G
14	rs404418	77696894	A	G
14	rs74560664	77696984	G	T
14	rs393187	77697024	C	T
14	rs394111	77697048	T	G
14	rs369059	77697371	T	C
14	rs56357623	77697393	C	A
14	rs369447	77697504	T	C
14	rs374227	77697572	A	G
14	rs370110	77697637	T	C
14	rs370853	77697848	T	C
14	rs403602	77698211	C	T
14	rs376281	77698214	A	G
14	rs376645	77698337	A	G
14	rs17105547	77698358	G	A
14	rs17105551	77698468	A	T
14	rs35602650	77698529	T	C
14	rs35069088	77698555	A	G
14	rs11159253	77698669	T	C
14	rs428599	77698690	G	A
14	rs428601	77698694	G	A
14	rs382033	77698783	T	C
14	rs386266	77698788	A	G
14	rs429008	77698874	G	A
14	rs4899645	77698912	T	G
14	rs411965	77698971	C	T
14	rs382670	77698980	T	C
14	rs386913	77699014	A	G
14	rs7143692	77699279	A	G
14	rs412737	77699307	C	T
14	rs396750	77699483	G	T
14	rs381580	77699496	T	A
14	rs17750404	77699933	C	T
14	rs398269	77699996	C	T
14	rs420661	77700007	T	C
14	rs117767740	77700198	G	A
14	rs57108271	77700204	C	T
14	rs384204	77700273	C	A
14	rs380489	77700428	A	G
14	rs392548	77700459	G	A
14	rs406472	77700544	C	T
14	rs148335403	77700765	G	A
14	rs451303	77700783	G	C
14	rs61993366	77700890	T	C
14	rs408089	77701152	C	T
14	rs382868	77701200	A	G
14	rs428868	77701464	T	C
14	rs428908	77701525	T	C
14	rs391944	77701614	A	G
14	rs414513	77701634	A	T
14	rs423656	77702834	G	T
14	rs403291	77703057	A	G
14	rs440094	77703143	T	C
14	rs413481	77703202	G	A
14	rs67130018	77703280	C	T
14	rs10150057	77703404	C	T
14	rs61993371	77703433	G	C
14	rs67366981	77703964	T	C
14	rs57178676	77704595	A	C
14	rs76290687	77704786	C	T
14	rs8010477	77704974	G	C
14	rs2287379	77705411	A	C
14	rs4899646	77705726	C	T
14	rs55903932	77706389	T	C
14	rs72679173	77707035	C	T
14	rs2540887	77707635	G	C
14	rs8007762	77708465	A	C
14	rs61731611	77708804	C	T
14	rs2287380	77709120	A	G
14	rs409109	77709450	T	G
14	rs409306	77709477	A	G
14	rs419630	77710003	G	A
14	rs419869	77710108	G	A
14	rs2287381	77710433	G	T
14	rs72679175	77710471	G	A
14	rs80340562	77711026	G	C
14	rs436221	77711077	C	T
14	rs55923743	77711454	G	A
14	rs425310	77711497	A	G
14	rs59262654	77712261	A	G
14	rs2287383	77713036	C	G
14	rs8006732	77713070	T	G
14	rs17105594	77713146	C	T
14	rs8006117	77713279	G	A
14	rs8006676	77713580	G	T
14	rs56753733	77713930	A	C
14	rs56245630	77714185	T	C
14	rs2287385	77715916	C	A
14	rs443350	77716273	T	G
14	rs8003151	77716397	G	T
14	rs8003177	77716431	G	T
14	rs8004209	77716474	T	C
14	rs8003060	77716544	C	T
14	rs17812556	77717490	C	T
14	rs61752542	77718238	C	T
14	rs8021076	77719346	T	C
14	rs55891227	77719847	T	C
14	rs78548600	77720113	G	A
14	rs4903562	77720303	T	G
14	rs72679184	77720364	G	C
14	rs8017563	77720737	T	G
14	rs877896	77720741	C	T
14	rs422642	77721374	T	C
14	rs12437257	77721586	G	A
14	rs735477	77721723	A	G
14	rs55841851	77721983	C	T
14	rs888059	77722148	C	T
14	rs733417	77722329	C	T
14	rs745482	77722355	A	G
14	rs7144159	77722451	A	G
14	rs733416	77722467	C	T
14	rs383459	77723185	C	T
14	rs429443	77723259	G	C
14	rs384491	77723469	C	A
14	rs384492	77723470	C	A
14	rs72679190	77723505	C	T
14	rs11847091	77723972	G	T
14	rs3813539	77724226	G	A
14	rs7141596	77725004	T	C
14	rs72679191	77726204	A	G
14	rs369202	77726357	A	G
14	rs58387887	77726448	C	T
14	rs369901	77726516	A	G
14	rs449345	77726559	A	C
14	rs888060	77726733	C	T
14	rs747273	77726978	G	C
14	rs747271	77727091	C	T
14	rs451925	77727376	T	C
14	rs878908	77727496	G	T
14	rs368855	77727846	C	T
14	rs383064	77727984	A	G
14	rs117435952	77728111	G	A
14	rs4903564	77728425	T	C
14	rs59730492	77728516	C	T
14	rs379880	77728735	C	A
14	rs61990261	77728825	G	C
14	rs10130630	77728982	A	G
14	rs72681205	77731898	C	A
14	rs28909970	77732269	G	T
14	rs28988624	77733856	C	G
14	rs3783989	77734243	G	A
14	rs28988622	77734456	A	G
14	rs3783988	77734580	T	C
14	rs10133981	77735793	G	T
14	rs1600005	77736274	G	A
14	rs4903565	77737088	G	A
14	rs147353674	77738874	T	A
14	rs6574363	77739345	C	A
14	rs72681209	77739808	C	T
14	rs56247319	77739936	T	C
14	rs8009733	77740127	T	C
14	rs8009261	77740375	G	A
14	rs4903566	77740423	G	A
14	rs72681214	77740783	C	G
14	rs55673423	77741098	A	G
14	rs11547793	77741394	T	C
14	rs45579739	77741568	T	C
14	rs11159254	77741745	C	T
14	rs11547794	77741752	G	A
14	rs45458096	77741971	G	T
14	rs12894594	77741977	C	T
14	rs45518539	77742203	T	C
14	rs4141640	77742218	C	T
14	rs45561437	77742382	G	A
14	rs7158951	77742582	C	T
14	rs11624564	77742661	C	T
14	rs7159558	77742929	C	T
14	rs10141995	77743132	C	T
14	rs1055592	77743644	G	A
14	rs3209079	77745193	A	C
14	rs61990291	77745376	G	A
14	rs11625197	77746112	T	C
14	rs61990292	77746117	G	A
14	rs438931	77746310	G	A
14	rs4540995	77746812	T	C
14	rs71413457	77746847	C	G
14	rs2098380	77747023	T	C
14	rs7146741	77747160	T	C
14	rs7145946	77747264	G	A
14	rs61990294	77748016	C	T
14	rs972725	77748311	A	G
14	rs77071473	77748361	A	G
14	rs55922804	77749687	C	T
14	rs7159378	77749874	G	A
14	rs17105658	77750011	G	A
14	rs2216089	77750057	T	G
14	rs72681222	77750667	A	G
14	rs78002771	77751238	G	A
14	rs58212324	77751688	A	G
14	rs3815625	77751729	T	C
14	rs2270419	77751925	C	T
14	rs72681223	77752595	A	G
14	rs4903567	77753970	T	C
14	rs78266690	77754023	C	T
14	rs2058916	77754530	A	G
14	rs10138030	77754547	G	A
14	rs2287387	77755221	T	G
14	rs17105672	77756321	G	A
14	rs17105674	77756510	C	T
14	rs72681225	77756705	C	T
14	rs72681227	77756959	T	C
14	rs7153929	77757743	G	A
14	rs12437115	77758362	G	A
14	rs11624859	77758433	T	C
14	rs67873774	77758509	T	C
14	rs8006367	77759249	G	T
14	rs55886156	77759481	G	C
14	rs4899649	77759597	T	C
14	rs6574364	77759880	C	T
14	rs4903568	77760271	T	A
14	rs72681229	77760322	A	C
14	rs71413458	77760444	G	A
14	rs61990299	77760531	C	T
14	rs12431465	77760656	T	G
14	rs146655545	77760800	G	A
14	rs73311311	77760920	G	C
14	rs2363638	77761012	C	T
14	rs10143655	77761703	C	T
14	rs35149989	77761742	G	A
14	rs11626281	77761922	C	T
14	rs11627257	77762264	A	C
14	rs67600987	77762342	G	A
14	rs2302831	77762472	T	C
14	rs79509556	77762648	C	T
14	rs3783986	77762872	C	T
14	rs55687913	77762898	A	G
14	rs75809249	77762962	C	T
14	rs56018212	77763278	C	A
14	rs77443086	77763340	T	C
14	rs1861888	77763766	G	A
14	rs1861889	77763801	G	T
14	rs72681234	77764157	G	C
14	rs7142812	77764230	T	C
14	rs72681235	77764287	C	T
14	rs17105685	77764692	C	T
14	rs2287388	77764771	G	A
14	rs73311328	77764820	T	C
14	rs2287389	77766025	G	A
14	rs45525734	77766472	A	G
14	rs2287392	77767382	A	G
14	rs2042045	77767978	C	A
14	rs60434542	77768265	C	G
14	rs149929369	77769363	G	C
14	rs8015231	77769906	T	G
14	rs145040109	77770405	A	G
14	rs73311333	77770614	C	T
14	rs3815626	77770834	A	G
14	rs755072	77771745	A	G
14	rs12433986	77772392	C	G
14	rs3815627	77772599	G	A
14	rs66502123	77772829	A	G
14	rs113274759	77774643	T	C
14	rs149540755	77776176	C	T
14	rs12590965	77776443	A	G
14	rs4899650	77776501	T	A
14	rs113903573	77776706	T	C
14	rs146713277	77777207	G	C
14	rs112639329	77777336	C	T
14	rs4903569	77777454	T	C
14	rs78441743	77777604	C	T
14	rs61442105	77778485	T	C
14	rs141618529	77778763	T	C
14	rs56368007	77778834	G	C
14	rs141800648	77778850	C	T
14	rs8014716	77778851	A	G
14	rs144273764	77778982	G	A
14	rs2363640	77779333	T	C
14	rs142522039	77780098	T	A
14	rs150331338	77780155	A	G
14	rs8007615	77780355	G	A
14	rs117009841	77780526	G	C
14	rs8008449	77780784	G	A
14	rs80112616	77780926	C	T
14	rs72681243	77781476	C	T
14	rs141732440	77781562	G	A
14	rs147463718	77782291	T	A
14	rs139835147	77782296	G	C
14	rs59630055	77782397	T	A
14	rs2885854	77782821	A	G
14	rs74926398	77783030	C	T
14	rs2363641	77783134	A	G
14	rs57387598	77783404	T	C
14	rs61990305	77784267	T	C
14	rs72681246	77784318	C	T
14	rs4899651	77784462	G	A
14	rs4903570	77784642	T	G
14	rs6574367	77784658	C	T
14	rs6574368	77784711	C	T
14	rs28374503	77784932	T	C
14	rs4903571	77785160	C	T
14	rs8015508	77785199	C	T
14	rs12891780	77785295	T	C
14	rs2363642	77785621	C	T
14	rs147479430	77786001	G	A
14	rs2193594	77786021	A	G
14	rs7160188	77786361	G	C
14	rs7160195	77786375	G	A
14	rs11629257	77786669	G	T
14	rs2270420	77786863	C	A
14	rs2270421	77787088	C	T
14	rs147337187	77787148	C	T
14	rs8177537	77787695	G	T
14	rs8177538	77787706	C	G
14	rs8177539	77787759	G	A
14	rs72681249	77787844	C	T
14	rs2111699	77788597	A	G
14	rs8177544	77788788	C	T
14	rs3759733	77788838	G	A
14	rs2363643	77788908	G	A
14	rs1861887	77789314	T	C
14	rs8177546	77789576	G	T
14	rs8177550	77790120	A	G
14	rs8177551	77790123	T	C
14	rs4147578	77790416	G	A
14	rs4147579	77790422	G	A
14	rs8016187	77790872	T	A
14	rs2287395	77791519	A	G
14	rs8004558	77792040	C	T
14	rs8004561	77792053	C	T
14	rs2270422	77792824	G	C
14	rs8177560	77793006	C	T
14	rs7975	77793207	G	A
14	rs7972	77793237	G	A
14	rs1468951	77793487	C	A
14	rs2287396	77794192	C	T
14	rs1046428	77794283	T	C
14	rs8177563	77794453	C	T
14	rs888410	77794487	G	A
14	rs8177565	77794897	G	A
14	rs8177567	77795439	A	G
14	rs2270423	77795638	G	A
14	rs8177568	77795660	C	T
14	rs8177569	77795668	A	C
14	rs8177571	77796398	G	A
14	rs731346	77796641	G	A
14	rs8177573	77796758	C	T
14	rs2287397	77796911	T	A
14	rs3742739	77797875	G	A
14	rs1017186	77797969	C	G
14	rs36031896	77799379	T	G
14	rs12586467	77799779	G	A
14	rs12586474	77799841	G	A
14	rs11624726	77800815	C	T
14	rs78107220	77801070	C	T
14	rs2160837	77801282	T	G
14	rs6637	77801431	T	C
14	rs6636	77801654	G	C
14	rs3759732	77803552	T	C
14	rs3759731	77803615	C	G
14	rs150457360	77803920	G	A
14	rs192646235	77803923	G	A
14	rs2160838	77804405	C	T
14	rs2160839	77804580	A	G
14	rs9671248	77804842	C	T
14	rs10132619	77805376	G	A
14	rs11850771	77806486	T	C
14	rs74795289	77808542	C	G
14	rs72681261	77809055	G	A
14	rs2287398	77809319	A	G
14	rs3815628	77809939	C	T
14	rs17105723	77810194	G	C
14	rs55891221	77810519	C	T
14	rs17105724	77810543	A	G
14	rs11159255	77810713	G	C
14	rs72681262	77810888	G	A
14	rs11845842	77811015	A	T
14	rs72681263	77811058	C	T
14	rs7157591	77812115	T	C
14	rs12893462	77812266	C	T
14	rs11847248	77812542	A	T
14	rs7155184	77815584	T	C
14	rs75329185	77816209	G	A
14	rs72681264	77816960	T	C
14	rs72681265	77817419	T	C
14	rs147974446	77818435	G	A
14	rs142680225	77818880	G	A
14	rs144859204	77819068	C	A
14	rs17105732	77819247	G	A
14	rs73311369	77819987	T	C
14	rs75085841	77820012	A	C
14	rs11850308	77820386	A	G
14	rs73311375	77820682	C	T
14	rs144954982	77821116	G	A
14	rs12894718	77821286	G	T
14	rs35549669	77821608	A	G
14	rs2364155	77821879	G	A
14	rs2160840	77822411	G	A
14	rs2111700	77822689	T	C
14	rs73311381	77822955	A	C
14	rs60201221	77823253	A	G
14	rs56162150	77823913	T	G
14	rs9323641	77824065	C	G
14	rs9323642	77824296	A	G
14	rs67845205	77824625	C	G
14	rs111385966	77824931	C	T
14	rs117910150	77825575	C	G
14	rs8022676	77825746	A	C
14	rs187039718	81321786	A	G
14	rs1797670	81321791	G	A
14	rs1797671	81321794	A	G
14	rs2619661	81322707	C	G
14	rs170595	81322965	T	C
14	rs228110	81323012	T	C
14	rs114569801	81323014	T	C
14	rs228111	81323245	T	C
14	rs112179295	81323321	A	T
14	rs78249215	81323718	A	G
14	rs73340189	81323750	C	T
14	rs2077532	81323799	G	A
14	rs191408595	81323884	C	T
14	rs116110142	81325914	A	T
14	rs12587367	81326294	T	C
14	rs77223236	81327178	T	C
14	rs73340194	81327591	A	G
14	rs73340195	81328363	G	A
14	rs117704236	81328413	A	G
14	rs34465155	81328465	G	A
14	rs12880008	81328637	T	G
14	rs12586298	81328793	G	A
14	rs73340197	81328834	A	G
14	rs75446124	81329059	C	A
14	rs73340199	81329793	G	C
14	rs228118	81329981	T	G
14	rs144071036	81330223	T	C
14	rs228119	81331639	T	C
14	rs12587844	81332096	T	C
14	rs74776048	81332490	G	T
14	rs73342103	81333383	T	C
14	rs117860083	81333569	C	T
14	rs228120	81333763	C	G
14	rs228121	81334187	C	T
14	rs228122	81334506	A	G
14	rs73342108	81335102	A	G
14	rs180729484	81335697	C	A
14	rs56991751	81336295	T	A
14	rs73342113	81336794	A	C
14	rs77484087	81336885	C	T
14	rs228124	81336886	C	T
14	rs12588700	81337067	G	A
14	rs768359	81337418	G	A
14	rs228125	81338068	A	G
14	rs12884630	81338182	C	T
14	rs117815673	81338195	T	C
14	rs12101029	81338322	G	A
14	rs228126	81338612	G	A
14	rs228127	81339856	G	A
14	rs117858617	81340411	T	C
14	rs228128	81340518	G	A
14	rs172920	81340676	T	C
14	rs12587246	81340750	G	A
14	rs182607472	81340752	G	A
14	rs170596	81340868	T	C
14	rs140127097	81341265	T	C
14	rs77431591	81341343	G	A
14	rs2556601	81341443	G	C
14	rs2556603	81341756	C	A
14	rs118027487	81342664	G	A
14	rs148265306	81342896	G	A
14	rs117820255	81343312	A	C
14	rs2556604	81343371	G	A
14	rs2556605	81343746	T	C
14	rs2556606	81343766	A	G
14	rs117614040	81343773	A	G
14	rs2556607	81344194	G	C
14	rs79035394	81344503	C	T
14	rs76562765	81344605	T	C
14	rs73342124	81344621	C	T
14	rs73342126	81344720	G	A
14	rs2556608	81344780	A	G
14	rs116874218	81345165	G	C
14	rs1863764	81345222	T	C
14	rs1863765	81345224	G	A
14	rs1863766	81345416	G	T
14	rs2556610	81345843	T	C
14	rs117093725	81346038	C	G
14	rs2556611	81346166	G	A
14	rs2556612	81347154	T	C
14	rs2556613	81347186	G	A
14	rs117384881	81347309	T	C
14	rs73342192	81347312	T	C
14	rs2556615	81347465	T	C
14	rs34296139	81347774	C	G
14	rs144139632	81348125	C	A
14	rs10137041	81348425	C	T
14	rs34144142	81348807	T	C
14	rs80278306	81348857	G	T
14	rs6574606	81349078	C	A
14	rs72693028	81349897	G	T
14	rs78807295	81350601	A	G
14	rs28850656	81350606	G	A
14	rs55859624	81350879	T	C
14	rs117266160	81350884	G	A
14	rs2371420	81351474	C	G
14	rs184372171	81351563	C	T
14	rs4903943	81351807	T	C
14	rs12586860	81352267	A	G
14	rs8010491	81352871	C	T
14	rs2217174	81353875	A	G
14	rs144833353	81354317	C	T
14	rs59549907	81354598	G	A
14	rs111695685	81354823	C	T
14	rs143674923	81354824	G	A
14	rs113239166	81355097	C	T
14	rs111558787	81355225	C	T
14	rs75760206	81355480	A	G
14	rs117706431	81355685	C	T
14	rs4903944	81356766	T	C
14	rs4903945	81356860	T	C
14	rs7156306	81357596	C	A
14	rs74894132	81358423	G	T
14	rs12878621	81358705	A	G
14	rs12100564	81359117	A	G
14	rs73344010	81359295	A	G
14	rs10144692	81359345	T	C
14	rs73344013	81359942	C	T
14	rs4899779	81359954	T	C
14	rs12147014	81359997	T	C
14	rs4903946	81360078	A	T
14	rs117718083	81360473	C	T
14	rs10141970	81360750	C	T
14	rs117291528	81360861	T	C
14	rs2288347	81360958	C	T
14	rs58900495	81361268	C	A
14	rs117388817	81361411	G	A
14	rs58699962	81361546	G	C
14	rs11627934	81362436	C	T
14	rs77923167	81362496	A	G
14	rs8017949	81362679	T	C
14	rs8021137	81363034	C	T
14	rs12437260	81363624	A	G
14	rs115161696	81364016	T	C
14	rs114374669	81364017	A	G
14	rs79346384	81364028	A	C
14	rs75888877	81364098	C	A
14	rs74630051	81364901	T	C
14	rs28455637	81365957	G	C
14	rs117933420	81367187	C	A
14	rs149497821	81368306	G	A
14	rs12885049	81368634	A	G
14	rs77319566	81368695	C	T
14	rs12050151	81368817	T	C
14	rs12050342	81368864	C	T
14	rs2888032	81369511	T	C
14	rs2371421	81369844	G	C
14	rs4603486	81369998	G	A
14	rs34868228	81370084	A	T
14	rs7493314	81370289	C	A
14	rs2114701	81370411	A	G
14	rs12147744	81370649	T	C
14	rs117505854	81370772	T	C
14	rs8016507	81371088	A	G
14	rs118099922	81371426	A	T
14	rs77686683	81371435	C	T
14	rs11625199	81372745	G	A
14	rs142937337	81372916	T	C
14	rs759916	81373641	C	T
14	rs759917	81373831	G	A
14	rs143961980	81373859	G	A
14	rs4016442	81373937	G	A
14	rs6574608	81374822	C	A
14	rs7157845	81375305	C	G
14	rs552695233	81375315	G	A
14	rs10142753	81376490	T	C
14	rs722906	81376855	G	A
14	rs2010847	81376921	G	A
14	rs73344053	81377107	C	G
14	rs12885819	81377524	A	G
14	rs6574609	81377553	A	G
14	rs7153979	81378061	A	G
14	rs7154132	81378082	C	T
14	rs7154373	81378239	C	T
14	rs185039997	81378645	C	T
14	rs17615020	81378754	C	T
14	rs7140452	81379868	G	C
14	rs7147306	81380066	G	T
14	rs6574610	81380130	A	G
14	rs55634365	81381104	G	A
14	rs12896436	81382533	A	G
14	rs12434318	81382572	G	A
14	rs45544631	81383038	C	T
14	rs4899780	81383229	C	A
14	rs7144634	81383427	G	T
14	rs4903947	81383901	A	G
14	rs34611247	81384289	A	G
14	rs117508440	81384326	C	T
14	rs12050416	81385568	A	T
14	rs1013890	81386625	A	G
14	rs12586908	81387338	C	A
14	rs117707648	81387607	T	A
14	rs77951617	81387913	T	C
14	rs35728625	81388215	G	A
14	rs190112453	81388354	C	T
14	rs17615156	81388568	G	C
14	rs117752219	81389095	T	C
14	rs1016699	81389124	A	G
14	rs1025252	81389135	C	A
14	rs1025253	81389266	G	A
14	rs759918	81390128	C	T
14	rs192540421	81390730	C	G
14	rs2059719	81390791	G	C
14	rs10151557	81391075	G	C
14	rs8022411	81391185	G	T
14	rs118064713	81391271	G	A
14	rs10140915	81391413	T	C
14	rs4903948	81392124	T	C
14	rs10132220	81392502	G	A
14	rs4903949	81392513	A	G
14	rs117857224	81392561	G	C
14	rs78060889	81392888	C	T
14	rs118124229	81393115	T	C
14	rs117088913	81393247	G	A
14	rs2371456	81393496	T	A
14	rs2371457	81393703	A	G
14	rs12433134	81393926	C	T
14	rs189295158	81394089	A	G
14	rs60407794	81394116	T	C
14	rs10150391	81394123	T	G
14	rs2162547	81394526	C	T
14	rs12590770	81394624	T	A
14	rs2217175	81394797	A	C
14	rs8005883	81395771	G	A
14	rs117189851	81396086	G	A
14	rs116951681	81397360	G	A
14	rs8017038	81397574	G	T
14	rs78218384	81397830	T	C
14	rs28787628	81398044	C	T
14	rs8021757	81398357	A	G
14	rs8003193	81398506	T	C
14	rs182379143	81398936	C	T
14	rs192689992	81399004	A	G
14	rs58078360	81399304	A	G
14	rs117069754	81399429	C	T
14	rs146909778	81399526	A	G
14	rs56757452	81399586	T	C
14	rs2195101	81399692	C	A
14	rs117165970	81399796	T	G
14	rs2217176	81400050	C	G
14	rs72693043	81400093	T	C
14	rs12878041	81400425	A	G
14	rs12878167	81400427	C	T
14	rs116855873	81400561	A	G
14	rs117128935	81400698	C	T
14	rs117465362	81400748	C	T
14	rs10132871	81401059	T	C
14	rs189571083	81401398	G	A
14	rs145137773	81402413	T	C
14	rs728444	81402760	C	G
14	rs140649513	81402909	C	T
14	rs2371460	81403312	A	T
14	rs138152698	81403417	T	C
14	rs56343573	81403518	A	T
14	rs7159065	81403729	A	C
14	rs4899781	81403850	C	T
14	rs6574611	81404019	G	A
14	rs6574612	81404074	C	T
14	rs7143744	81404742	C	G
14	rs7149702	81404972	T	C
14	rs2114702	81405135	T	A
14	rs4903954	81405614	C	T
14	rs35298517	81405743	A	G
14	rs3742722	81405846	C	A
14	rs17111237	81406341	A	G
14	rs12587883	81406514	A	G
14	rs17111246	81406683	G	A
14	rs12892825	81406730	C	G
14	rs2888046	81407048	G	A
14	rs2114703	81407169	T	C
14	rs2162548	81407456	C	T
14	rs11625251	81407891	C	G
14	rs3742721	81407921	G	A
14	rs6574613	81408100	A	G
14	rs6574615	81408165	A	G
14	rs3742720	81408304	T	G
14	rs80211943	81408327	T	C
14	rs8009260	81408591	G	T
14	rs17111256	81408671	G	A
14	rs72693050	81409634	T	C
14	rs57104434	81409791	A	T
14	rs4899782	81410002	T	G
14	rs117263992	81410043	T	G
14	rs4899783	81410262	T	C
14	rs67231034	81410653	G	T
14	rs67065081	81410660	C	T
14	rs11627019	81410932	T	C
14	rs192546715	81411151	G	C
14	rs10136404	81411299	G	A
14	rs11623416	81411347	G	C
14	rs2371461	81411757	A	G
14	rs12895801	81412117	C	G
14	rs35847336	81412494	T	C
14	rs17111270	81413039	G	A
14	rs7145224	81413293	T	C
14	rs7144462	81413420	G	A
14	rs7144208	81413489	A	G
14	rs72693053	81413849	T	G
14	rs8012343	81413969	G	A
14	rs115735260	81414133	A	C
14	rs17544072	81414285	T	C
14	rs17615911	81414351	C	T
14	rs17615941	81414408	A	G
14	rs10146516	81414747	G	A
14	rs10146348	81414819	A	G
14	rs10135774	81414913	T	C
14	rs17626988	81415002	G	A
14	rs2217177	81415154	T	C
14	rs2195103	81415462	T	C
14	rs2217178	81415557	C	T
14	rs117473744	81415701	G	A
14	rs10149689	81415800	A	G
14	rs2114705	81415926	C	A
14	rs12050278	81416038	T	C
14	rs12050077	81416064	G	A
14	rs12050279	81416153	T	C
14	rs12586161	81416170	A	G
14	rs12050078	81416354	C	A
14	rs8009120	81417218	A	C
14	rs12050350	81417771	T	C
14	rs12890859	81418088	T	C
14	rs74871889	81418589	T	C
14	rs55751898	81419263	A	G
14	rs4903955	81419789	C	T
14	rs7154269	81420307	A	G
14	rs12590277	81420487	G	A
14	rs12590236	81420604	A	C
14	rs2371462	81420774	T	C
14	rs8022139	81421345	C	T
14	rs8022600	81421423	G	T
14	rs2234919	81422178	C	A
14	rs2239610	81422257	G	C
14	rs80180059	81422286	C	G
14	rs117480430	81422666	A	G
14	rs8009058	81422868	G	C
14	rs147895907	81423078	G	A
14	rs143582560	81423867	T	A
14	rs2268451	81424118	T	G
14	rs2268452	81424136	C	A
14	rs45585237	81424318	G	A
14	rs45516798	81424662	C	T
14	rs45535941	81424676	G	C
14	rs190124978	81424912	A	T
14	rs726019	81425412	C	T
14	rs726020	81425425	C	G
14	rs726018	81425428	G	A
14	rs78159690	81425441	T	C
14	rs76913468	81425642	A	G
14	rs80273248	81425866	C	G
14	rs12589529	81426534	G	T
14	rs12892567	81427552	T	C
14	rs28699303	81427675	A	T
14	rs76339876	81428254	A	C
14	rs179243	81428564	T	C
14	rs179244	81429103	A	G
14	rs179245	81429463	G	C
14	rs2284715	81429871	G	T
14	rs75894057	81429911	G	A
14	rs74359147	81430163	G	A
14	rs192813660	81430304	G	A
14	rs2284716	81430845	A	G
14	rs77130197	81431129	C	A
14	rs179246	81431596	C	T
14	rs80119298	81431950	A	C
14	rs77734610	81432298	A	C
14	rs78645039	81432358	A	C
14	rs179247	81432546	A	G
14	rs179248	81433038	T	C
14	rs182216123	81433493	T	C
14	rs150611635	81433675	G	A
14	rs2284718	81434889	C	G
14	rs179249	81435199	C	T
14	rs179250	81435483	A	G
14	rs2284719	81435598	G	A
14	rs77549221	81435625	C	G
14	rs179251	81435760	C	A
14	rs179252	81435985	T	G
14	rs7154821	81436171	C	T
14	rs72693057	81436493	C	A
14	rs179253	81437253	G	A
14	rs179254	81437340	C	T
14	rs179255	81437602	G	A
14	rs179256	81438070	T	G
14	rs35789224	81438111	A	G
14	rs2110695	81438498	C	T
14	rs77783364	81439116	C	T
14	rs179257	81439266	A	C
14	rs11850464	81439462	G	T
14	rs36193909	81439642	G	A
14	rs12589960	81439672	C	A
14	rs179258	81441293	C	G
14	rs74968622	81441348	T	C
14	rs179259	81441353	A	G
14	rs2268453	81441998	G	A
14	rs179260	81442055	T	C
14	rs59431750	81442069	A	G
14	rs179261	81442234	C	T
14	rs179263	81442515	A	G
14	rs2284720	81443167	A	G
14	rs2110696	81443368	T	C
14	rs79058377	81444032	G	A
14	rs2284721	81444085	T	C
14	rs76285753	81444130	A	G
14	rs2284722	81444367	G	A
14	rs4903956	81444480	T	C
14	rs2160214	81444588	T	C
14	rs74064781	81444840	C	T
14	rs2215981	81444967	G	A
14	rs4411444	81445108	A	G
14	rs1035144	81445121	C	T
14	rs1035145	81445245	G	A
14	rs5002906	81445299	T	C
14	rs72693068	81445738	G	T
14	rs1003150	81445835	T	A
14	rs72693069	81445862	T	G
14	rs72693070	81445931	G	C
14	rs8003515	81446242	G	C
14	rs8003402	81446306	C	T
14	rs72693072	81446407	C	T
14	rs72693073	81446557	G	A
14	rs72693075	81446568	C	A
14	rs77932265	81446788	C	T
14	rs2300516	81446908	A	G
14	rs2300517	81447745	T	C
14	rs3783951	81448096	G	A
14	rs3783950	81448282	C	G
14	rs3783949	81448382	T	G
14	rs4903957	81448511	G	A
14	rs4903958	81448602	G	A
14	rs4903959	81448620	A	G
14	rs12590262	81448782	T	C
14	rs144530907	81449275	T	C
14	rs3783948	81449363	G	A
14	rs3783947	81449534	T	C
14	rs3783946	81449577	T	G
14	rs3783945	81449690	C	G
14	rs75488731	81450246	G	A
14	rs77542443	81450256	G	A
14	rs115440083	81450475	A	T
14	rs2284723	81450743	G	A
14	rs12101255	81451052	C	T
14	rs74064796	81451102	G	A
14	rs12101261	81451229	C	T
14	rs59711583	81451330	C	G
14	rs190607719	81451548	C	T
14	rs8003061	81451956	G	A
14	rs17111346	81452172	G	A
14	rs139226852	81452663	T	G
14	rs72693078	81453113	G	A
14	rs72693080	81453719	G	A
14	rs72693081	81453862	A	G
14	rs117159121	81454172	G	C
14	rs2024427	81454236	C	T
14	rs77782666	81454427	T	C
14	rs2024428	81454436	C	A
14	rs2284725	81454539	T	C
14	rs34277709	81454564	C	T
14	rs2284726	81454578	A	G
14	rs2284727	81454684	T	C
14	rs2284728	81454848	C	T
14	rs36093037	81455306	C	T
14	rs7143071	81455409	T	C
14	rs4903960	81455707	G	A
14	rs12884433	81456058	C	T
14	rs58838870	81456605	T	C
14	rs55945219	81456613	G	C
14	rs10145099	81456694	C	T
14	rs59103962	81456889	C	T
14	rs59627467	81456897	A	C
14	rs35523135	81457068	G	C
14	rs28414437	81457257	A	C
14	rs17544968	81457303	C	T
14	rs17111361	81457406	T	C
14	rs17545038	81457572	T	C
14	rs6574616	81457583	T	C
14	rs6574617	81457615	G	A
14	rs2371463	81457788	G	A
14	rs724169	81457856	C	T
14	rs117294734	81457897	A	G
14	rs724170	81457940	G	A
14	rs2300518	81458516	C	T
14	rs2300520	81459186	G	A
14	rs72693090	81459753	A	G
14	rs72693091	81459840	A	G
14	rs11845052	81459924	C	T
14	rs8022899	81460128	G	A
14	rs72693093	81460147	A	T
14	rs11159479	81460651	C	T
14	rs117828826	81460754	C	A
14	rs66487278	81461187	C	A
14	rs7145701	81461348	A	G
14	rs2160215	81461472	T	C
14	rs56389234	81461616	G	A
14	rs112069648	81461632	C	G
14	rs72693096	81461716	A	G
14	rs151194383	81461781	T	C
14	rs11850285	81461979	C	T
14	rs1023586	81462283	T	C
14	rs12184983	81462556	T	C
14	rs4903961	81462649	C	G
14	rs2268457	81462772	C	T
14	rs2268458	81462895	T	C
14	rs2268459	81463041	A	G
14	rs1990597	81463132	G	C
14	rs2268460	81463536	G	C
14	rs12437005	81463745	A	G
14	rs67391693	81463834	T	G
14	rs117777065	81463991	T	A
14	rs79746054	81464084	T	C
14	rs12323356	81464279	A	G
14	rs12323699	81464286	T	C
14	rs56169819	81464471	T	C
14	rs4903962	81464486	A	G
14	rs146879344	81464711	G	C
14	rs2284729	81464854	T	G
14	rs2284730	81464901	T	C
14	rs2284731	81464955	T	C
14	rs143036508	81465538	A	T
14	rs2284732	81465597	T	C
14	rs7149900	81465845	G	T
14	rs7151098	81465916	T	G
14	rs7150082	81465936	G	C
14	rs7154106	81465984	A	G
14	rs58729405	81466368	T	C
14	rs113850939	81466495	C	T
14	rs67256654	81466627	C	A
14	rs11159480	81466662	G	T
14	rs68104217	81466897	T	G
14	rs67130762	81466980	G	A
14	rs12896769	81467052	A	G
14	rs2268461	81467129	T	C
14	rs2268462	81467335	A	G
14	rs2268463	81467450	A	G
14	rs929630	81467458	C	T
14	rs2268464	81467594	C	A
14	rs2268465	81467614	C	G
14	rs8007809	81468235	A	T
14	rs35472552	81468250	A	G
14	rs17111365	81468264	T	C
14	rs58417382	81468446	T	C
14	rs35336887	81468463	A	T
14	rs58266067	81468476	T	C
14	rs58241131	81468579	G	A
14	rs60462373	81468655	T	C
14	rs4903964	81468954	G	A
14	rs190652543	81469420	G	A
14	rs7152373	81469592	G	C
14	rs55960644	81470024	A	G
14	rs55957493	81470054	T	A
14	rs917985	81470299	C	G
14	rs917986	81470655	C	A
14	rs28440011	81470718	C	T
14	rs148075861	81470739	G	A
14	rs17545310	81471139	A	C
14	rs71416856	81471235	C	T
14	rs3783944	81471277	C	G
14	rs78344351	81471344	T	C
14	rs3783943	81471446	A	G
14	rs7155069	81471706	T	C
14	rs72695026	81472030	C	T
14	rs145994166	81472187	G	A
14	rs12897126	81472456	T	A
14	rs35554250	81472563	A	G
14	rs34146411	81472807	A	G
14	rs117917762	81472915	G	C
14	rs12185020	81473078	G	C
14	rs118186899	81473080	A	G
14	rs113137098	81474619	C	A
14	rs76759837	81474796	G	A
14	rs118090836	81475050	T	C
14	rs78245658	81475856	G	T
14	rs116307548	81476001	C	T
14	rs116179387	81476102	C	G
14	rs114035570	81476407	A	G
14	rs116950087	81476605	A	C
14	rs114104971	81476973	T	A
14	rs72695035	81477015	T	C
14	rs61978721	81477335	C	T
14	rs114566748	81477363	G	A
14	rs115449440	81477410	T	C
14	rs4903965	81477437	A	G
14	rs115531064	81477488	G	T
14	rs116805391	81477643	T	C
14	rs114791931	81477670	T	A
14	rs535426692	81478197	T	A
14	rs72689904	81478278	T	G
14	rs117781175	81479958	T	G
14	rs190928854	81480036	C	T
14	rs10131915	81480287	A	C
14	rs12883673	81480822	A	G
14	rs10483973	81480897	A	C
14	rs115467701	81480911	T	G
14	rs117708000	81481049	T	G
14	rs114395680	81481084	G	A
14	rs2300521	81481332	A	C
14	rs116900026	81481457	A	G
14	rs118016739	81481485	A	G
14	rs12890676	81481701	T	C
14	rs10873332	81481849	A	C
14	rs72689907	81481886	G	A
14	rs12436366	81481952	T	A
14	rs59484155	81482108	A	G
14	rs114383165	81482259	G	A
14	rs117768290	81482525	G	A
14	rs72689910	81482756	T	C
14	rs79174378	81482798	A	C
14	rs117794018	81483345	A	G
14	rs117901762	81483629	T	C
14	rs184561890	81483736	A	C
14	rs117178488	81483877	G	T
14	rs12880945	81483881	C	A
14	rs12881268	81483897	G	A
14	rs117146521	81484160	C	T
14	rs118073228	81484430	A	C
14	rs7148630	81484459	C	T
14	rs117942401	81484472	T	G
14	rs117587179	81484483	G	C
14	rs116905749	81484573	G	A
14	rs2268466	81484599	T	C
14	rs75554345	81484789	A	T
14	rs4903967	81485149	G	A
14	rs117336803	81485208	T	C
14	rs115971990	81485245	G	T
14	rs116394538	81485261	C	T
14	rs117358923	81485353	T	C
14	rs7154960	81485426	G	T
14	rs4617779	81485749	G	A
14	rs4403990	81485895	C	T
14	rs190881478	81486014	T	C
14	rs181989522	81486035	C	T
14	rs116992031	81486175	C	T
14	rs2371465	81486615	G	A
14	rs112233473	81486713	A	G
14	rs8023193	81486888	C	T
14	rs146096816	81487207	G	T
14	rs148440925	81487376	C	T
14	rs4899784	81487500	G	C
14	rs34074777	81488262	A	T
14	rs117243405	81488328	C	T
14	rs35789100	81488416	C	T
14	rs184390335	81489089	C	T
14	rs117570666	81489521	T	C
14	rs187199279	81490444	C	T
14	rs11159481	81490742	G	T
14	rs11159482	81490842	T	C
14	rs117150833	81491652	C	T
14	rs75664963	81492195	A	T
14	rs2268467	81492606	C	T
14	rs2268468	81492615	A	G
14	rs141450249	81493249	G	A
14	rs143579581	81493278	G	C
14	rs114818008	81494792	A	G
14	rs10143800	81496342	A	G
14	rs2300522	81496640	G	T
14	rs2300523	81496820	A	G
14	rs2300524	81496936	T	G
14	rs2300525	81497393	T	C
14	rs2300526	81497467	C	G
14	rs12147797	81497634	A	T
14	rs17628249	81497980	G	C
14	rs17545722	81498002	G	C
14	rs2110697	81498066	C	T
14	rs74899619	81498101	C	T
14	rs61978723	81498125	C	T
14	rs61978724	81498303	T	C
14	rs2268469	81498779	G	T
14	rs2192727	81499155	G	A
14	rs2268470	81499495	C	G
14	rs2268471	81499539	T	C
14	rs74771569	81499624	G	A
14	rs2268472	81500146	A	C
14	rs28416942	81500309	C	T
14	rs28478356	81500378	G	T
14	rs2268473	81500396	T	G
14	rs28448639	81500397	A	G
14	rs12323621	81500598	G	T
14	rs77668150	81500600	G	A
14	rs10873333	81500813	G	C
14	rs726627	81500884	G	T
14	rs726626	81501114	C	T
14	rs726625	81501149	C	T
14	rs726628	81501199	G	A
14	rs11159483	81501311	C	T
14	rs61978725	81501722	T	G
14	rs1005292	81501957	T	G
14	rs12323481	81502046	T	C
14	rs12323785	81502070	C	G
14	rs12323790	81502277	C	T
14	rs12323799	81502527	C	T
14	rs12323491	81502677	T	C
14	rs59741121	81502778	T	C
14	rs11159484	81503553	C	T
14	rs12323893	81503653	G	A
14	rs114939494	81503935	A	C
14	rs2888047	81504097	C	A
14	rs13353103	81504375	C	T
14	rs13353125	81504423	T	C
14	rs13353104	81504551	A	T
14	rs12323355	81504860	G	A
14	rs12323693	81504957	T	G
14	rs12323422	81504973	A	T
14	rs61978742	81505367	G	A
14	rs61978743	81505391	G	A
14	rs12184961	81505551	A	G
14	rs12185035	81505679	T	C
14	rs12184963	81505737	C	T
14	rs1075161	81506231	A	G
14	rs12100732	81506485	G	C
14	rs117534267	81507049	A	G
14	rs4903968	81507724	A	G
14	rs78176261	81509253	A	G
14	rs147717238	81510431	G	C
14	rs2110698	81510740	T	C
14	rs112548722	81510856	T	G
14	rs10147243	81511178	T	A
14	rs61978744	81511484	T	C
14	rs28480269	81514886	G	A
14	rs61978745	81515284	G	A
14	rs17111387	81515680	C	T
14	rs722540	81515885	C	T
14	rs2024422	81516937	A	T
14	rs10131847	81517478	C	T
14	rs72689928	81518033	T	C
14	rs2888048	81518074	A	T
14	rs55947533	81518826	C	T
14	rs7158224	81519207	T	C
14	rs10138781	81519862	C	T
14	rs4619328	81519920	T	A
14	rs2024423	81520260	T	C
14	rs2024424	81520379	G	C
14	rs28855991	81520562	T	C
14	rs140376956	81520615	G	A
14	rs10150381	81521033	G	A
14	rs28750397	81521399	G	C
14	rs2371467	81521432	C	T
14	rs10150860	81521552	G	C
14	rs35937663	81521913	C	A
14	rs2215982	81522110	C	T
14	rs61978747	81523051	G	A
14	rs4424851	81523082	A	G
14	rs17111394	81523128	T	C
14	rs28675993	81523742	T	G
14	rs10134487	81523886	A	C
14	rs17111396	81524054	T	A
14	rs17111398	81524255	T	C
14	rs2268474	81524407	T	C
14	rs7147357	81526452	T	C
14	rs72689940	81528119	C	A
14	rs17111401	81528412	T	A
14	rs17546166	81530202	T	C
14	rs12372891	81531392	C	T
14	rs11845164	81531754	T	C
14	rs11159490	81534440	T	C
14	rs61978750	81536262	A	C
14	rs77425375	81536698	C	T
14	rs10148749	81536799	T	C
14	rs10151660	81537484	T	C
14	rs7161244	81537685	T	G
14	rs12147099	81538927	T	C
14	rs2160213	81540075	T	C
14	rs7145101	81540332	C	T
14	rs7145290	81540422	C	T
14	rs78630936	81544719	T	C
14	rs6574622	81546486	A	T
14	rs75235317	81547827	G	A
14	rs7151543	81548766	A	G
14	rs6574625	81549533	G	A
14	rs8019570	81549595	G	A
14	rs2300527	81550888	A	G
14	rs2300528	81551260	T	A
14	rs2284733	81552204	G	C
14	rs78655325	81552437	G	A
14	rs2284734	81553733	G	A
14	rs2284735	81553786	A	G
14	rs17111420	81554592	C	T
14	rs2075173	81554617	A	G
14	rs28654442	81556979	C	A
14	rs10083503	81557084	G	A
14	rs28701517	81557109	G	A
14	rs10147011	81557279	G	T
14	rs2075174	81558505	T	A
14	rs2075175	81558640	C	G
14	rs2075176	81558806	C	T
14	rs2241119	81558965	A	G
14	rs2075177	81559221	G	A
14	rs2241120	81559431	G	A
14	rs60447919	81559600	C	T
14	rs7158747	81560007	A	G
14	rs17111431	81560134	A	G
14	rs28417017	81560286	C	A
14	rs7159477	81560292	C	T
14	rs7160204	81560504	G	A
14	rs7143259	81560994	A	G
14	rs7143593	81561116	C	T
14	rs7145351	81561389	T	A
14	rs10142999	81561425	G	A
14	rs10143087	81561557	G	C
14	rs10142959	81561643	A	G
14	rs28599787	81561681	G	A
14	rs7144998	81561911	C	G
14	rs7150193	81562442	C	G
14	rs10146192	81562581	C	T
14	rs10146203	81562623	C	T
14	rs2075178	81562808	A	G
14	rs2075179	81562998	T	C
14	rs10149740	81563831	C	T
14	rs10149807	81563860	C	T
14	rs10149739	81563871	A	G
14	rs10149992	81563900	G	A
14	rs10141582	81564185	T	C
14	rs10129380	81564339	A	T
14	rs10141777	81564374	T	C
14	rs2300529	81564505	G	A
14	rs2300530	81564994	G	A
14	rs2300531	81565058	G	A
14	rs2300532	81565125	C	G
14	rs17111471	81565762	A	G
14	rs10133458	81565918	G	A
14	rs10147921	81566059	T	G
14	rs10136213	81566362	G	A
14	rs2300533	81566475	C	T
14	rs6574626	81567060	A	G
14	rs2300534	81567080	C	A
14	rs2300535	81567248	T	A
14	rs11625902	81568441	G	A
14	rs7143914	81568600	A	G
14	rs1017141	81569678	G	A
14	rs1861272	81570150	T	C
14	rs7150670	81571088	C	T
14	rs7151769	81571659	C	T
14	rs2268475	81572310	T	C
14	rs1990595	81572386	A	C
14	rs1990596	81572534	T	A
14	rs2371468	81572865	A	C
14	rs11159491	81572939	T	C
14	rs7141675	81573148	G	C
14	rs2024425	81573437	T	C
14	rs61980862	81573539	C	T
14	rs2024426	81573616	T	C
14	rs7147527	81574038	G	C
14	rs11845715	81574283	T	A
14	rs12885526	81574429	G	A
14	rs3783942	81574959	A	G
14	rs3783941	81575005	C	A
14	rs2080305	81575419	T	C
14	rs8017455	81575454	T	C
14	rs2371469	81575653	C	T
14	rs8017199	81575811	G	C
14	rs2080306	81576139	C	T
14	rs7160420	81576332	G	A
14	rs7160596	81576426	G	A
14	rs12878605	81576888	T	C
14	rs12881644	81577134	A	C
14	rs12883448	81577442	T	C
14	rs10144209	81577831	T	C
14	rs10146801	81578212	T	C
14	rs10146811	81578238	T	C
14	rs2888049	81578305	A	G
14	rs917983	81578543	G	A
14	rs917984	81578702	C	T
14	rs12888772	81578926	A	T
14	rs117632503	81579286	G	T
14	rs72689499	81579714	G	A
14	rs2300536	81580189	T	C
14	rs11621463	81580514	G	C
14	rs4903971	81580710	A	G
14	rs12586613	81580765	C	T
14	rs35080161	81580804	C	T
14	rs8020969	81586674	C	T
14	rs2284736	81586721	G	A
14	rs2284738	81586934	T	C
14	rs2284739	81587002	T	C
14	rs2284740	81587006	G	T
14	rs72691609	81587243	G	A
14	rs72691611	81587504	C	T
14	rs7143719	81587649	C	A
14	rs7144198	81587866	C	T
14	rs7144061	81587887	A	C
14	rs28373271	81587924	A	G
14	rs2888050	81588015	G	T
14	rs67428672	81588054	A	G
14	rs67045633	81588175	A	G
14	rs76956096	81588245	C	G
14	rs113866322	81588469	T	C
14	rs56369010	81588915	A	G
14	rs55993259	81588958	A	C
14	rs56306987	81588995	T	C
14	rs7155361	81589333	C	T
14	rs8019356	81589806	T	C
14	rs8012915	81590016	G	A
14	rs28559861	81590918	T	G
14	rs67915209	81591037	C	T
14	rs72691624	81591396	C	T
14	rs78142689	81591606	T	A
14	rs7158881	81591754	T	C
14	rs71416860	81592167	C	T
14	rs6574629	81592190	A	G
14	rs2268476	81592717	A	G
14	rs7143580	81592857	T	C
14	rs66996522	81593018	A	G
14	rs79305847	81593371	T	C
14	rs72691628	81593443	A	G
14	rs9652304	81593982	T	C
14	rs7152963	81594028	C	A
14	rs59334515	81594143	C	T
14	rs3783938	81594380	C	T
14	rs58884826	81594750	G	A
14	rs57632490	81595110	C	T
14	rs58451532	81595297	A	T
14	rs8022675	81595359	T	C
14	rs8021423	81595369	C	T
14	rs55695536	81595601	G	A
14	rs60832047	81595628	C	T
14	rs59395915	81595671	T	G
14	rs10140322	81595928	G	C
14	rs57548236	81596270	C	T
14	rs11848926	81596553	A	G
14	rs59500227	81597547	T	C
14	rs78851612	81597714	G	A
14	rs57800782	81598055	C	T
14	rs7157307	81598096	T	C
14	rs34871525	81598677	T	C
14	rs17111530	81598912	T	C
14	rs79259702	81599339	T	C
14	rs930099	81599511	C	A
14	rs66489957	81600204	T	C
14	rs112888826	81600241	A	G
14	rs7157900	81600351	C	A
14	rs35933410	81601930	G	T
14	rs12891336	81603033	G	A
14	rs1957547	81604138	A	G
14	rs11625193	81604362	T	C
14	rs75310282	81605151	T	A
14	rs2300538	81607233	A	G
14	rs2300539	81607364	A	G
14	rs733235	81607494	A	G
14	rs733234	81607661	T	C
14	rs733236	81607707	G	C
14	rs2300540	81607731	C	A
14	rs2300541	81607830	G	T
14	rs2300542	81607930	T	C
14	rs113951800	81609779	G	A
14	rs1991517	81610583	G	C
14	rs2268477	81610869	C	A
14	rs7144481	81610942	C	T
14	rs17630128	81611128	T	C
14	rs2288493	81611606	C	T
14	rs2288495	81611919	G	C
14	rs2288496	81612114	T	C
14	rs8022931	81613138	C	G
14	rs73342247	81613418	G	T
14	rs12883574	81614148	G	C
14	rs12884573	81614177	T	A
14	rs36022732	81614486	G	A
14	rs12883801	81614514	A	G
14	rs11846779	81615734	T	C
14	rs17111542	81615992	G	T
14	rs72691643	81616471	T	G
14	rs11622435	81617996	G	A
14	rs55893992	81618618	G	A
14	rs140263461	81618737	C	T
14	rs2371562	81619474	C	A
14	rs741651	81619569	T	C
14	rs12893151	81619945	C	A
14	rs7150551	81620453	A	G
14	rs28441485	81620883	G	T
14	rs12590557	81621664	C	A
14	rs11620837	81622342	C	T
14	rs117137758	81622494	A	T
14	rs61980878	81622650	G	A
14	rs10130445	81622935	G	A
14	rs147037985	81623444	G	A
14	rs58236569	81624520	G	C
14	rs77435835	81625045	C	G
14	rs184642424	81626439	A	T
14	rs147741803	81628304	G	A
14	rs11844076	81629000	G	A
14	rs1885602	81629996	G	T
14	rs12372876	81630194	C	T
14	rs142094978	81631058	G	T
14	rs80197692	81631317	T	G
14	rs117319370	81633287	G	A
14	rs10131728	81635323	C	T
14	rs57436191	81635329	G	A
14	rs9646167	81635888	C	T
14	rs12883532	81635945	C	T
14	rs1864167	81637074	G	A
14	rs117844465	81638850	A	C
14	rs11159493	81639159	A	T
14	rs1957546	81639984	C	T
14	rs17094177	81640299	T	C
14	rs7143837	81640722	A	T
14	rs117744779	81640778	C	T
14	rs1885601	81641210	C	T
14	rs8012466	81641464	G	A
14	rs10483974	81642996	G	C
14	rs12878503	81643053	T	C
14	rs12878339	81643692	A	C
14	rs4899786	81643800	G	T
14	rs67933866	81647254	T	C
14	rs12880512	81647457	A	C
14	rs117633944	81647662	C	T
14	rs8007841	81647878	T	C
14	rs17630746	81648560	G	A
14	rs2033255	81650364	T	C
14	rs61980891	81652878	A	T
14	rs12147118	81652975	C	A
14	rs61980892	81653897	A	C
14	rs61980893	81653951	T	C
14	rs12891828	81654524	T	C
14	rs8016352	81654875	C	G
14	rs75699439	81655518	G	A
14	rs111974404	81656011	T	C
14	rs61980894	81656376	A	G
14	rs7144005	81656437	C	T
14	rs7149672	81657336	A	G
14	rs8014406	81657760	T	G
14	rs117911504	81657845	G	A
14	rs73344366	81659236	G	A
14	rs2288497	81659731	G	A
14	rs139022728	81659739	G	A
14	rs2288498	81660710	T	C
14	rs17111574	81660837	T	G
14	rs2288499	81660997	C	T
14	rs118024487	81661050	T	C
14	rs12879576	81661239	C	A
14	rs148832683	81661700	G	A
14	rs10145323	81662747	C	T
14	rs76343081	81662861	T	C
14	rs11850714	81662993	C	G
14	rs10148333	81663285	G	A
14	rs759939	81663453	G	C
14	rs12883359	81665187	T	C
14	rs11159494	81667611	G	C
14	rs77643161	81667747	C	A
14	rs9806020	81668555	A	C
14	rs9806027	81668707	G	C
14	rs1864169	81670033	G	T
14	rs8006015	81670558	A	G
14	rs118170191	81670996	C	G
14	rs1951616	81671752	T	C
14	rs1951615	81671762	G	A
14	rs1951614	81672106	C	T
14	rs117148661	81672587	C	T
14	rs3815952	81672629	G	A
14	rs12878477	81673091	T	C
14	rs61980896	81673325	A	G
14	rs10130030	81673694	T	C
14	rs61980897	81673999	T	C
14	rs4363794	81674327	C	A
14	rs61980898	81674570	T	C
14	rs2099108	81675420	C	G
14	rs75860184	81675631	C	T
14	rs6574631	81675772	G	A
14	rs12895990	81676282	T	C
14	rs61980899	81676844	T	C
14	rs8006036	81676959	T	C
14	rs7142641	81677454	A	G
14	rs77917919	81677815	C	A
14	rs7148100	81678096	A	G
14	rs10137342	81679528	G	A
14	rs12880377	81680728	G	T
14	rs6574632	81681522	A	T
14	rs1035948	81682392	C	T
14	rs59666109	81683267	G	C
14	rs2099109	81684119	G	C
14	rs3815953	81685482	G	A
14	rs10149681	81686319	G	A
14	rs61980900	81686436	T	C
14	rs61980901	81689331	T	C
14	rs1991516	81689831	T	A
14	rs28656130	81691164	G	A
14	rs61980902	81691431	G	A
14	rs4640110	81692191	A	G
14	rs2371566	81692198	C	T
14	rs7160870	81692200	C	T
14	rs4592586	81692293	T	C
14	rs113850420	81693528	T	C
14	rs10135816	81694922	A	G
14	rs12894001	81695072	A	G
14	rs12894318	81695186	C	T
14	rs61099429	81696052	T	A
14	rs8005919	81696941	A	G
14	rs8010219	81696982	A	G
14	rs73346377	81697658	T	C
14	rs59263263	81698650	T	C
14	rs76566896	81700144	T	G
14	rs12586249	81701004	T	C
14	rs8004096	81701082	T	G
14	rs57391376	81702364	G	T
14	rs8009519	81702503	C	G
14	rs8011097	81702736	T	C
14	rs10136239	81703051	T	C
14	rs9323697	81703680	A	C
14	rs142058101	81703847	G	A
14	rs12590764	81704417	G	A
14	rs8021385	81704682	G	A
14	rs8021125	81704787	A	G
14	rs12880414	81705090	A	G
14	rs1957549	81706179	G	A
14	rs8014102	81706943	T	C
14	rs8016982	81707057	C	T
14	rs35446669	81707588	T	G
14	rs55822231	81708677	C	T
14	rs8008870	81709374	C	T
14	rs2371570	81709686	C	T
14	rs141374774	81709720	C	A
14	rs61978863	81710059	G	A
14	rs7141288	81710232	C	A
14	rs56714548	81711148	T	C
14	rs8009696	81711156	A	G
14	rs11622105	81711195	C	T
14	rs146636026	81711199	C	T
14	rs56835982	81711421	G	A
14	rs7149103	81711465	T	C
14	rs7149294	81711565	T	C
14	rs59453808	81712638	T	G
14	rs12891586	81712844	C	G
14	rs7160342	81713427	G	C
14	rs7160569	81713686	C	T
14	rs7160599	81713739	C	T
14	rs2371571	81715357	C	T
14	rs12888290	81715688	C	T
14	rs12892815	81715989	C	T
14	rs12892839	81716077	A	G
14	rs61978868	81716158	G	T
14	rs61978869	81716187	C	A
14	rs8019108	81716781	A	T
14	rs55742437	81716973	G	T
14	rs74539129	81717159	G	A
14	rs61978870	81717429	G	A
14	rs9944085	81717620	T	A
14	rs61978871	81717771	T	C
14	rs17111601	81717808	C	T
14	rs141520731	81718340	C	T
14	rs12884270	81718346	A	G
14	rs8009888	81718381	C	T
14	rs8015423	81719357	C	T
14	rs61610956	81719541	T	C
14	rs17111607	81719560	A	G
14	rs142641454	81719839	T	C
14	rs72695758	81720146	T	C
14	rs17111611	81722237	G	A
14	rs55905846	81723201	T	C
14	rs17111613	81724959	C	T
14	rs61978875	81725670	T	C
14	rs12895215	81725897	A	T
14	rs12880551	81726571	G	A
14	rs7148747	81727516	G	A
14	rs7149917	81727624	T	C
14	rs7153668	81727979	C	A
14	rs17111619	81728194	C	A
14	rs17111624	81729526	A	T
14	rs6574634	81729751	A	G
14	rs17111627	81732227	G	C
14	rs17111629	81732315	A	G
14	rs10133562	81732758	T	C
14	rs12889291	81732976	G	C
14	rs112945198	81733798	G	A
14	rs77103557	81733847	G	T
14	rs80179701	81733848	C	T
14	rs12894596	81733964	A	G
14	rs11625861	81735001	T	C
14	rs8007436	81735504	T	C
14	rs8007595	81735565	T	G
14	rs61126178	81736727	C	T
14	rs2241621	81737076	A	C
14	rs2241622	81737290	T	C
14	rs12893275	81737929	C	T
14	rs7161073	81738120	C	T
14	rs4903974	81738526	G	A
14	rs188459042	81738528	T	C
14	rs58773120	81740614	T	C
14	rs11621116	81740763	G	C
14	rs10483975	81741802	T	C
14	rs17111651	81743022	T	C
14	rs36017951	81743565	T	C
14	rs34323725	81743718	C	T
14	rs45541932	81744076	C	T
14	rs3813535	81744736	A	G
14	rs12887344	81745152	G	A
14	rs6574635	81745399	G	T
14	rs6574636	81745495	C	A
14	rs9323698	81746710	T	C
14	rs9323699	81746826	C	T
14	rs61978878	81746917	A	G
14	rs6574637	81747167	A	C
14	rs78779682	81748832	T	C
14	rs7148483	81750224	G	A
14	rs190546647	81751956	T	G
14	rs61978889	81754764	A	G
14	rs61978890	81754838	C	T
14	rs17631957	81755545	G	A
14	rs2081988	81756479	T	C
14	rs17631987	81756495	T	C
14	rs919378	81757218	G	A
14	rs61978891	81757438	C	T
14	rs143340166	81761618	G	A
14	rs4903976	81761745	C	A
14	rs17550150	81761895	T	C
14	rs7145964	81762328	A	C
14	rs111751397	81762871	G	C
14	rs1885605	81763898	T	A
14	rs1885604	81763955	T	C
14	rs17111691	81765127	A	G
14	rs6574638	81767047	G	A
14	rs78291610	81768139	A	G
14	rs1885603	81768210	T	G
14	rs55923946	81768974	T	G
14	rs113690120	81769391	A	G
14	rs6574639	81771541	C	T
14	rs8010339	81771563	C	T
14	rs6574640	81771810	T	G
14	rs4903977	81772095	T	C
14	rs75189146	81772179	C	T
14	rs7153097	81772203	C	T
14	rs112674346	81772609	A	T
14	rs2758766	81772618	G	A
14	rs28622938	81772635	G	T
14	rs35922586	81772662	C	T
14	rs28501387	81772667	G	A
14	rs1957545	81772981	C	G
14	rs12588234	81773032	C	A
14	rs1957544	81773268	A	T
14	rs76360952	81773703	T	C
14	rs76637428	81774055	T	C
14	rs6574641	81774111	T	C
14	rs6574642	81774316	A	G
14	rs6574643	81774402	A	T
14	rs7144916	81774720	G	A
14	rs5025110	81775855	T	C
14	rs61978897	81775904	T	C
14	rs7155930	81776026	G	C
14	rs7156251	81776179	G	A
14	rs7156146	81776297	C	T
14	rs10149489	81776403	G	C
14	rs12588160	81776666	T	G
14	rs10138868	81776770	T	G
14	rs1957543	81777074	G	A
14	rs1957542	81777303	G	C
14	rs55744181	81777794	A	G
14	rs4903978	81777831	G	A
14	rs80220360	81778076	C	T
14	rs4903979	81778158	T	C
14	rs4903980	81778263	T	C
14	rs6574644	81778644	G	A
14	rs6574645	81778768	A	G
14	rs8010545	81778787	G	C
14	rs10873336	81779134	C	T
14	rs77131560	81779240	C	T
14	rs74692775	81779466	C	T
14	rs7153538	81779507	G	T
14	rs7153613	81779725	C	T
14	rs147569535	81779967	C	A
14	rs7160788	81780007	C	T
14	rs7160960	81780093	C	T
14	rs8003051	81780409	G	A
14	rs12146981	81780858	C	T
14	rs12146979	81780859	A	G
14	rs7146488	81781795	A	G
14	rs1957548	81781835	C	T
14	rs117782229	81781959	C	T
14	rs61978912	81782150	T	C
14	rs7154309	81782933	T	C
14	rs8021083	81783957	G	A
14	rs8006006	81784055	T	C
14	rs10142173	81784496	C	T
14	rs141906234	81785091	G	A
14	rs11626709	81785099	A	G
14	rs11626733	81785107	C	G
14	rs2371574	81785162	A	G
14	rs2146244	81786278	G	A
14	rs61978914	81786608	G	A
14	rs74910359	81786809	A	G
14	rs12437268	81787255	A	G
14	rs3109610	81787481	C	T
14	rs8013992	81789479	A	G
14	rs7152527	81789938	C	T
14	rs3742553	81791046	G	A
14	rs117466189	81792263	C	T
14	rs61978921	81798127	C	T
14	rs11623628	81798823	T	C
14	rs11624810	81799462	T	C
14	rs191155913	81802348	C	T
14	rs7153219	81806977	G	A
14	rs77666033	81809052	A	G
14	rs1006405	81809443	A	G
14	rs7492957	81809652	T	C
14	rs68143923	81809979	C	T
14	rs72701731	81810665	T	A
14	rs72701732	81810783	T	C
14	rs2012796	81810945	G	A
14	rs72701735	81811142	C	T
14	rs1570007	81811374	T	C
14	rs72701736	81812739	C	T
14	rs74074930	88979177	C	G
14	rs60878614	88980215	A	G
14	rs7141608	88980389	T	C
14	rs10143767	88981211	A	C
14	rs74074935	88981377	C	G
14	rs10150986	88983670	G	A
14	rs4904452	88983673	C	A
14	rs11851459	88986905	T	C
14	rs8008162	88988002	G	T
14	rs12050316	88988441	G	A
14	rs10146992	88989456	C	T
14	rs76559451	88989537	T	C
14	rs75133067	88989637	C	G
14	rs1123421	88990995	A	G
14	rs7144432	88993414	G	A
14	rs113693058	88993427	T	C
14	rs1897346	88995499	A	G
14	rs10150016	88995953	G	C
14	rs12437422	88995965	A	G
14	rs75100822	88996112	G	A
14	rs10129521	88996183	G	A
14	rs4899955	88996725	A	C
14	rs117770243	88996726	C	A
14	rs139302194	88998711	G	A
14	rs79345263	88999264	A	G
14	rs2004329	88999309	T	C
14	rs12436326	88999976	C	T
14	rs8017811	89000903	G	A
14	rs4904454	89004121	T	G
14	rs116903760	89005412	G	A
14	rs2033418	89005675	C	G
14	rs12323840	89007426	C	A
14	rs12323553	89007560	T	C
14	rs17203789	89007706	C	T
14	rs57610855	89008266	C	T
14	rs112374894	89008546	T	C
14	rs28490252	89010585	A	T
14	rs10143948	89011456	C	T
14	rs10873392	89011468	C	T
14	rs2052989	89012177	G	A
14	rs2052988	89012291	G	A
14	rs28573077	89012858	T	C
14	rs73317755	89012990	C	T
14	rs7160549	89013809	T	C
14	rs73317757	89014070	C	G
14	rs1344747	89014435	A	T
14	rs17798341	89014545	T	C
14	rs10134008	89015527	C	T
14	rs148740466	89016257	C	A
14	rs2896079	89016855	G	T
14	rs45505193	89016993	C	T
14	rs11847922	89017069	A	G
14	rs891750	89017200	G	A
14	rs891749	89017237	C	T
14	rs73317764	89017868	C	T
14	rs7146241	89017966	T	C
14	rs930181	89018708	T	C
14	rs61984683	89019506	T	C
14	rs3742681	89021247	G	A
14	rs113775011	89021429	C	G
14	rs115147160	89021587	G	C
14	rs112044191	89022701	A	G
14	rs79833822	89023924	G	A
14	rs12436642	89025376	A	G
14	rs61984684	89025448	T	C
14	rs74077915	89025583	G	A
14	rs74459475	89027660	G	T
14	rs11159859	89027891	G	C
14	rs11629164	89031084	G	A
14	rs61984708	89031867	T	C
14	rs61984712	89034068	C	A
14	rs79704762	89035532	C	T
14	rs10144475	89036071	C	G
14	rs77275266	89036135	G	A
14	rs11849487	89036146	C	G
14	rs2116445	89036519	C	T
14	rs10145425	89036894	G	A
14	rs11629122	89038210	G	A
14	rs117454332	89039446	T	C
14	rs61984713	89039532	G	A
14	rs111761984	89039729	A	C
14	rs74935561	89039817	G	T
14	rs12431517	89040317	T	C
14	rs12586956	89041448	T	G
14	rs1469602	89042180	T	G
14	rs12434911	89044004	T	G
14	rs7143853	89044821	G	C
14	rs1541890	89046464	G	A
14	rs80078682	89047940	C	T
14	rs7146996	89048469	T	C
14	rs2401750	89048853	A	G
14	rs2896078	89048905	C	T
14	rs7153153	89049488	T	A
14	rs111790462	89050479	T	A
14	rs117561482	89051205	C	T
14	rs116942650	89052109	C	T
14	rs10139181	89052178	C	G
14	rs12434162	89052427	G	A
14	rs138996880	89053033	T	C
14	rs11159861	89053713	A	T
14	rs8007288	89053874	A	G
14	rs12586779	89053897	T	C
14	rs8007758	89053952	G	A
14	rs183594742	89054292	T	A
14	rs2163600	89055050	C	T
14	rs1080569	89055550	A	T
14	rs1114103	89055571	A	T
14	rs140633152	89056196	G	T
14	rs6575012	89056699	G	A
14	rs6575013	89056798	T	C
14	rs61984718	89058044	C	T
14	rs12587603	89058394	G	T
14	rs12587589	89058495	C	T
14	rs8020692	89059500	C	T
14	rs4904459	89059553	A	G
14	rs35827726	89059974	A	G
14	rs61984720	89063449	C	T
14	rs11159862	89064277	A	G
14	rs1344746	89064887	A	G
14	rs76127010	89065982	C	G
14	rs147350764	89066535	C	T
14	rs10134347	89066894	T	C
14	rs77196408	89067521	C	T
14	rs4904460	89068071	C	T
14	rs17188032	89070559	T	C
14	rs34947405	89070619	A	G
14	rs117524055	89071630	A	G
14	rs12890095	89072840	G	A
14	rs12890258	89072951	G	T
14	rs11628545	89073038	A	G
14	rs35346328	89073227	T	C
14	rs67254673	89074044	C	T
14	rs4899956	89077043	G	T
14	rs12885870	89082289	A	G
14	rs7156054	89083743	G	A
14	rs76593307	89084841	T	G
14	rs28489684	89084854	G	A
14	rs7146297	89085838	A	C
14	rs12888461	89086079	C	T
14	rs12587531	89086771	A	T
14	rs941668	89087801	A	G
14	rs4635267	89088266	C	T
14	rs56144430	89088357	G	A
14	rs1144913	89089239	A	G
14	rs12435692	89089485	G	A
14	rs61984735	89090483	C	T
14	rs17188046	89090761	A	T
14	rs1144915	89090823	T	C
14	rs139702984	89091824	C	T
14	rs12436828	89092407	T	C
14	rs61984736	89092703	T	C
14	rs17798544	89093065	G	A
14	rs1144916	89094243	G	C
14	rs1144917	89095252	C	T
14	rs12590101	89095850	C	G
14	rs12588400	89096352	T	C
14	rs1152381	89096685	T	G
14	rs8006652	89097634	C	T
14	rs28419565	89097643	G	A
14	rs12587200	89098404	C	G
14	rs28417859	89100018	C	T
14	rs36122616	89100036	A	G
14	rs12589789	89100218	G	A
14	rs1287801	89100453	T	C
14	rs4899957	89101610	G	C
14	rs12431548	89102170	C	T
14	rs1144918	89102558	T	C
14	rs36103420	89102684	T	C
14	rs61984737	89103372	C	A
14	rs1152383	89105287	T	A
14	rs1287825	89105536	A	G
14	rs1144919	89105805	C	T
14	rs17260338	89105888	A	G
14	rs12883219	89106895	G	A
14	rs11159863	89108778	G	A
14	rs12586348	89109867	A	G
14	rs1144921	89110295	A	G
14	rs11625715	89111427	G	A
14	rs1152384	89111678	A	C
14	rs12434935	89111793	C	T
14	rs143763740	89112503	C	G
14	rs1144922	89112708	A	G
14	rs12891429	89113177	A	C
14	rs80146984	89114121	G	A
14	rs1152385	89114438	T	G
14	rs117420114	89115034	A	T
14	rs1287683	89116518	T	C
14	rs12889461	89116626	G	A
14	rs1299425	89117214	A	G
14	rs61984738	89118151	G	A
14	rs2033417	89118691	C	T
14	rs150028102	89120441	A	G
14	rs1287680	89120872	C	T
14	rs61984740	89123312	T	A
14	rs35269875	89123489	C	G
14	rs2033416	89126528	G	A
14	rs56251701	89127365	T	C
14	rs7149951	89128751	C	T
14	rs118168277	89129107	T	C
14	rs17260373	89129304	G	C
14	rs12894733	89131225	T	C
14	rs11628477	89131433	A	T
14	rs57118463	89132166	T	C
14	rs12878963	89132264	A	T
14	rs8005930	89132601	T	C
14	rs8005549	89132932	G	A
14	rs34173550	89132964	G	T
14	rs10133077	89133448	A	G
14	rs1956411	89134360	C	T
14	rs61984746	89134480	C	T
14	rs12587776	89134643	G	A
14	rs10136653	89134686	A	G
14	rs34706463	89136159	A	G
14	rs12882276	89136452	G	A
14	rs10438034	89136506	A	C
14	rs7400729	89138980	A	G
14	rs7400757	89139045	G	A
14	rs148751892	89139209	A	G
14	rs12895551	89140157	T	C
14	rs61984749	89141248	C	T
14	rs117523688	89141522	C	T
14	rs12434978	89141862	G	A
14	rs12435720	89142849	A	G
14	rs71425326	89144893	A	G
14	rs10438197	89145000	G	T
14	rs10438198	89145082	T	C
14	rs10438199	89145155	T	C
14	rs4899959	89145290	T	G
14	rs35052140	89145905	G	A
14	rs56960439	89145968	G	A
14	rs2401749	89147145	A	G
14	rs5016580	89147709	C	T
14	rs17260380	89148486	C	T
14	rs140571124	89148927	G	A
14	rs12589481	89149210	G	A
14	rs28863545	89150117	A	G
14	rs28755396	89150341	T	C
14	rs149431863	89150448	G	A
14	rs12886450	89151022	G	T
14	rs12886799	89151196	G	A
14	rs12888022	89151343	T	C
14	rs1956412	89151797	T	C
14	rs145653472	89153050	G	A
14	rs12436982	89156206	G	A
14	rs28392632	89156473	A	G
14	rs7149523	89158589	C	T
14	rs2401748	89158652	T	C
14	rs4265742	89158723	A	G
14	rs2401747	89159012	A	T
14	rs4243685	89159047	C	T
14	rs4904463	89159715	G	A
14	rs12878272	89161970	A	C
14	rs6575018	89162543	T	C
14	rs116865094	89162909	A	G
14	rs7142601	89162928	G	A
14	rs7146508	89162978	A	G
14	rs137899610	89163840	C	T
14	rs17188193	89164056	A	G
14	rs7153044	89164241	A	G
14	rs146908042	89164307	C	G
14	rs58984912	89164516	A	T
14	rs12892032	89164547	T	C
14	rs17188207	89165923	G	C
14	rs28477284	89166652	A	T
14	rs79632655	89166958	C	T
14	rs12888933	89167530	T	C
14	rs2180594	89167947	G	A
14	rs117973898	89169898	C	A
14	rs36064771	89170301	T	C
14	rs148994998	89170701	A	C
14	rs950388	89171526	C	T
14	rs10142212	89171711	C	T
14	rs12887895	89172907	T	C
14	rs8018076	89173544	T	C
14	rs10151451	89174292	A	G
14	rs67588787	89176552	T	A
14	rs10135487	89176612	G	A
14	rs61986664	89177595	G	A
14	rs61986665	89177698	T	C
14	rs143159012	89178201	G	A
14	rs12885389	89179308	G	A
14	rs117703861	89179670	A	G
14	rs12887278	89179812	T	C
14	rs35093358	89180340	C	T
14	rs8020072	89180676	T	C
14	rs17260408	89181808	A	G
14	rs78654654	89182855	G	A
14	rs12589982	89183205	A	G
14	rs11159865	89183339	A	G
14	rs34835895	89183635	C	A
14	rs8017299	89183849	T	A
14	rs8021690	89184150	T	C
14	rs10150953	89184275	G	A
14	rs61986667	89185084	G	C
14	rs8007084	89185662	C	G
14	rs4365227	89186068	G	A
14	rs12589928	89186957	T	C
14	rs2093084	89187912	G	A
14	rs10141577	89188897	G	A
14	rs75387736	89189127	A	G
14	rs10133418	89189512	T	C
14	rs61986668	89189878	C	T
14	rs8004599	89190336	C	T
14	rs7144251	89190939	T	C
14	rs11159866	89191003	A	G
14	rs68122150	89191557	G	C
14	rs12892420	89192382	T	C
14	rs8021906	89193220	G	C
14	rs61986669	89193465	C	A
14	rs2401746	89193711	T	A
14	rs12897589	89193942	A	G
14	rs4904464	89195132	C	A
14	rs12587598	89195818	T	C
14	rs75715026	89196320	C	T
14	rs12895772	89196817	T	C
14	rs61986670	89197219	G	A
14	rs9707245	89197552	A	G
14	rs61986671	89199261	A	G
14	rs12891253	89199487	G	C
14	rs35893211	89200057	T	A
14	rs12888218	89200757	T	C
14	rs12888343	89200767	T	G
14	rs11624015	89201348	T	C
14	rs11620661	89202531	G	T
14	rs8003018	89202569	C	T
14	rs10131820	89203142	A	G
14	rs10132509	89203781	A	G
14	rs11846241	89204354	C	T
14	rs17188228	89205265	T	C
14	rs28439300	89206243	A	G
14	rs61983297	89207466	C	T
14	rs78077739	89207520	T	A
14	rs7155614	89208879	A	G
14	rs2401745	89209514	G	A
14	rs941666	89210807	C	T
14	rs941667	89210884	T	A
14	rs28439299	89211295	T	C
14	rs7142842	89211800	T	C
14	rs17260415	89211973	C	G
14	rs9671509	89213405	T	C
14	rs28439948	89213557	A	G
14	rs11628848	89214194	C	A
14	rs58655091	89214911	G	A
14	rs4904466	89216010	T	C
14	rs1956406	89216055	T	C
14	rs1956407	89217792	C	T
14	rs10129842	89218262	T	C
14	rs12880096	89218815	T	C
14	rs10130222	89220388	G	A
14	rs61983300	89220391	A	G
14	rs78068036	89221161	T	C
14	rs61983301	89221172	G	C
14	rs1956409	89221960	T	G
14	rs34381823	89223037	C	T
14	rs28796383	89223252	T	C
14	rs11847829	89223331	C	T
14	rs7144932	89224437	G	C
14	rs34372835	89225491	G	A
14	rs11159868	89226872	T	C
14	rs10130182	89227594	G	A
14	rs6575019	89228157	A	G
14	rs61983302	89228366	A	G
14	rs7147796	89228569	C	G
14	rs7148308	89228710	G	C
14	rs7154157	89229016	T	C
14	rs1956410	89230364	A	G
14	rs77078520	89230621	T	C
14	rs61983303	89230803	T	C
14	rs8017313	89231489	C	T
14	rs7157149	89231845	T	C
14	rs7161635	89232630	C	T
14	rs7140678	89232842	G	A
14	rs7141671	89232853	T	C
14	rs7140849	89232897	G	T
14	rs7145378	89233102	G	A
14	rs7146735	89233300	T	G
14	rs2145119	89234940	C	G
14	rs2224333	89235092	C	T
14	rs12590826	89235701	T	G
14	rs57889459	89237164	C	T
14	rs75120200	89237328	A	G
14	rs34758290	89237742	C	T
14	rs61982732	89238073	T	C
14	rs7160305	89239192	A	G
14	rs55900327	89239644	G	C
14	rs1950805	89240437	G	A
14	rs7156823	89240649	G	A
14	rs1950806	89240756	C	T
14	rs58550317	89241587	T	C
14	rs12884177	89242340	G	T
14	rs61982733	89242588	C	T
14	rs36101603	89243035	C	T
14	rs2145120	89244043	G	A
14	rs7149465	89246387	C	T
14	rs28408340	89246598	G	A
14	rs11628445	89247319	T	G
14	rs10140309	89248026	C	T
14	rs12588535	89248244	C	G
14	rs117418816	89248443	T	C
14	rs2896075	89248507	A	G
14	rs1072353	89248520	A	G
14	rs7146379	89249467	C	T
14	rs34731196	89250711	T	A
14	rs7153778	89252165	G	C
14	rs61982736	89252421	C	T
14	rs76240368	89253511	C	T
14	rs61982737	89253871	T	A
14	rs7160983	89253921	C	T
14	rs79525416	89254127	T	C
14	rs61982738	89254165	T	C
14	rs6575020	89255324	C	T
14	rs10141775	89257187	T	C
14	rs8016561	89259842	G	A
14	rs73327351	89259858	C	T
14	rs73327352	89259891	G	T
14	rs8010841	89260247	A	G
14	rs77528165	89260593	C	T
14	rs7161081	89262470	A	C
14	rs180892021	89263725	T	G
14	rs4904469	89264478	G	A
14	rs6575021	89265337	A	G
14	rs35289244	89265494	G	A
14	rs35070665	89265903	C	T
14	rs75794376	89266722	G	A
14	rs8005727	89266765	C	G
14	rs139783336	89266945	C	G
14	rs7154068	89268171	C	T
14	rs145527614	89268172	A	G
14	rs147650513	89270556	G	C
14	rs12894025	89270924	G	A
14	rs12898110	89270989	G	A
14	rs8004327	89271297	T	G
14	rs34025982	89272419	G	A
14	rs2145121	89272915	C	T
14	rs11845781	89276431	C	T
14	rs17798736	89277203	A	G
14	rs12434511	89278457	G	A
14	rs6575022	89279099	A	G
14	rs11159870	89280382	C	T
14	rs61982742	89280536	C	T
14	rs117612890	89280657	C	T
14	rs1950807	89280790	G	A
14	rs10144015	89282917	G	A
14	rs6575023	89283221	C	T
14	rs117031615	89283678	C	T
14	rs11159871	89284494	T	A
14	rs1287659	89285700	T	C
14	rs12885238	89286425	C	A
14	rs1287660	89286845	T	G
14	rs10148512	89287153	T	A
14	rs1287661	89288867	C	G
14	rs7144459	89289279	C	T
14	rs1287662	89290630	G	A
14	rs1287663	89291398	T	C
14	rs11621939	89291735	A	T
14	rs1287664	89292313	T	A
14	rs1287665	89292329	T	A
14	rs12896101	89293260	T	G
14	rs1287666	89293551	A	G
14	rs10139108	89293683	A	G
14	rs10438200	89294206	A	G
14	rs9323833	89294699	C	T
14	rs58831002	89294953	C	G
14	rs3850390	89295529	A	G
14	rs3850391	89295862	A	G
14	rs12588081	89296808	T	A
14	rs10141094	89297450	T	A
14	rs74075883	89297646	T	C
14	rs1287668	89297790	C	T
14	rs10484010	89298288	T	A
14	rs12435504	89298740	T	C
14	rs73327385	89298942	G	C
14	rs3850392	89299630	G	A
14	rs17124889	89300901	A	G
14	rs12879875	89306550	T	C
14	rs12880017	89306572	T	G
14	rs7141251	89306789	A	G
14	rs7141448	89306872	A	G
14	rs141495779	89307031	A	G
14	rs17700296	89307320	T	C
14	rs10150510	89309181	C	G
14	rs17124903	89309278	A	G
14	rs10150833	89309640	A	G
14	rs12890993	89310261	A	G
14	rs7155535	89310346	T	C
14	rs80087411	89310957	C	T
14	rs17124909	89311519	T	G
14	rs12897989	89311774	G	A
14	rs10132019	89312024	T	C
14	rs1013794	89313745	C	T
14	rs17700521	89315875	C	G
14	rs137853922	89319310	C	T
14	rs10131709	89324943	T	C
14	rs12885528	89325216	A	G
14	rs56676141	89325849	G	A
14	rs12436362	89325978	A	G
14	rs12893985	89326871	T	C
14	rs10131962	89328429	A	G
14	rs114453489	89328858	A	C
14	rs182602802	89328987	C	A
14	rs9671813	89330291	A	G
14	rs11627873	89331819	C	A
14	rs61985265	89331966	C	T
14	rs17124926	89332542	A	G
14	rs10151291	89332859	A	G
14	rs10134036	89334166	A	G
14	rs10873393	89334277	A	G
14	rs11159874	89334833	T	C
14	rs10137225	89335098	A	T
14	rs9323834	89335613	T	C
14	rs11623964	89335628	A	G
14	rs71425332	89336352	T	C
14	rs117488353	89339928	G	T
14	rs7145375	89342573	G	A
14	rs4307881	89342968	A	G
14	rs9323835	89343321	G	A
14	rs1048190	89343992	G	A
14	rs10142228	89345510	T	C
14	rs911454	89345674	A	T
14	rs10132832	89346170	A	G
14	rs17774231	89346890	A	G
14	rs12891466	89347106	T	C
14	rs12890092	89347144	A	G
14	rs10139297	89348094	A	T
14	rs139955085	89348243	C	T
14	rs10139817	89348612	A	G
14	rs7144028	89349339	A	C
14	rs11159875	89349936	C	A
14	rs7151457	89351991	G	A
14	rs7151182	89352026	C	T
14	rs61985281	89352730	C	T
14	rs145519874	89353112	T	C
14	rs77194358	89353199	G	A
14	rs1014895	89355534	G	T
14	rs1014894	89355721	T	G
14	rs743231	89358280	T	G
14	rs71425333	89358635	T	C
14	rs149126312	89359033	G	T
14	rs73315153	89492051	G	C
14	rs4904496	89495540	T	A
14	rs1287603	89495699	T	C
14	rs12435641	89499078	T	C
14	rs7149319	89499467	T	C
14	rs2401787	89502023	T	C
14	rs7155583	89502428	C	G
14	rs61982621	89503433	A	G
14	rs61982622	89504016	A	G
14	rs17125185	89504585	G	C
14	rs28704865	89504794	C	T
14	rs60074425	89504990	C	T
14	rs17125186	89505187	A	G
14	rs17125194	89507040	A	T
14	rs17125196	89507834	C	T
14	rs10134660	89508519	T	C
14	rs17125199	89508642	T	G
14	rs61982624	89508812	T	C
14	rs61982646	89508913	G	A
14	rs12588685	89512587	A	T
14	rs12893525	89517991	T	C
14	rs34025130	89520941	A	G
14	rs34505680	89520966	G	A
14	rs12431584	89521082	C	T
14	rs12885620	89522562	A	G
14	rs79655935	89524250	C	T
14	rs35390868	89524955	G	A
14	rs1957832	89525419	T	C
14	rs11159882	89525994	G	T
14	rs11159883	89526929	A	C
14	rs7148987	89529412	T	C
14	rs35312035	89530238	A	T
14	rs1033875	89530904	C	A
14	rs34165328	89531846	G	A
14	rs11159884	89532042	C	T
14	rs11159885	89532110	G	A
14	rs11159886	89532122	C	T
14	rs34901773	89532192	G	A
14	rs12893143	89532891	C	T
14	rs12883585	89534590	A	G
14	rs13379456	89536619	T	C
14	rs10141793	89537190	A	G
14	rs12434807	89537325	C	G
14	rs8005639	89537496	C	G
14	rs8006918	89537526	T	C
14	rs8005799	89537569	C	T
14	rs12434878	89537659	A	G
14	rs8006282	89537693	G	A
14	rs12434885	89537747	A	G
14	rs35363762	89537860	T	C
14	rs34178235	89537876	C	T
14	rs1998551	89538203	C	T
14	rs12717631	89538308	A	G
14	rs12717632	89538401	C	T
14	rs12717633	89538413	G	T
14	rs12886652	89538639	G	C
14	rs8017472	89538967	T	C
14	rs8017495	89539017	T	C
14	rs8016718	89539092	G	C
14	rs8016276	89539109	A	G
14	rs8016606	89539205	C	T
14	rs8017414	89539461	G	C
14	rs12892206	89539593	C	T
14	rs35932647	89539744	A	G
14	rs34755609	89539756	G	A
14	rs34168456	89539792	T	C
14	rs35876959	89539801	A	T
14	rs35537931	89539851	G	C
14	rs4899965	89540460	T	C
14	rs4899966	89540541	G	T
14	rs12888008	89540693	C	T
14	rs12888044	89540742	C	T
14	rs12888689	89540916	G	A
14	rs12889604	89540939	T	C
14	rs12889612	89540952	T	G
14	rs12893818	89541041	T	C
14	rs12893969	89541080	T	G
14	rs12892603	89541118	A	C
14	rs12893024	89541124	G	A
14	rs12892773	89541222	A	G
14	rs12590596	89541425	T	C
14	rs12590623	89541545	T	A
14	rs12590641	89541570	T	C
14	rs10144357	89543428	C	T
14	rs4904497	89543655	C	G
14	rs4904498	89543802	A	G
14	rs4904499	89543839	A	G
14	rs9788586	89544370	C	A
14	rs7159316	89545552	A	G
14	rs7159638	89545584	C	T
14	rs1570604	89546404	C	A
14	rs2093758	89547057	C	T
14	rs35097818	89547111	G	A
14	rs58366844	89548916	A	G
14	rs12434429	89548960	C	T
14	rs9806108	89550009	A	C
14	rs71425400	89550098	C	G
14	rs17714667	89550378	C	T
14	rs4904500	89550640	T	C
14	rs34903281	89552902	T	C
14	rs7144554	89555379	A	G
14	rs35368444	89556247	G	T
14	rs10135779	89556580	T	C
14	rs34908623	89556711	T	C
14	rs4904501	89557484	A	G
14	rs2401788	89558353	A	G
14	rs11625901	89560789	G	A
14	rs8017152	89562172	G	T
14	rs1964144	89562339	G	C
14	rs17125268	89564058	C	G
14	rs11621824	89564559	A	G
14	rs942235	89564679	C	T
14	rs4904502	89564988	T	G
14	rs4904503	89565130	C	T
14	rs4904504	89565340	C	T
14	rs11847596	89566606	G	A
14	rs56295148	89566792	T	C
14	rs78270442	89567155	C	T
14	rs7143821	89567381	T	C
14	rs113638691	89569123	G	C
14	rs7151328	89570933	G	C
14	rs7155354	89571030	A	C
14	rs10140843	89572118	G	C
14	rs17125274	89572604	C	T
14	rs10143893	89573136	A	C
14	rs11626342	89573235	A	G
14	rs4904506	89573635	A	G
14	rs753361	89574193	G	A
14	rs17125279	89575813	G	A
14	rs12431805	89575971	G	T
14	rs71425401	89576110	G	A
14	rs7142878	89576144	A	C
14	rs1815281	89577413	G	A
14	rs4904507	89577749	G	A
14	rs4904508	89578196	C	T
14	rs8018331	89578756	C	T
14	rs1886157	89582980	T	C
14	rs10149891	89585102	G	A
14	rs2224804	89586657	G	T
14	rs10133508	89587523	A	C
14	rs10133593	89587535	C	T
14	rs11622570	89587920	G	A
14	rs1957841	89588834	G	A
14	rs10140276	89589681	C	G
14	rs10148824	89590010	G	T
14	rs7156766	89590204	T	A
14	rs17125347	89590667	G	A
14	rs4904509	89591394	T	C
14	rs1957839	89591627	C	T
14	rs17777553	89591829	G	T
14	rs10132850	89592575	G	A
14	rs4899967	89592742	A	G
14	rs10133171	89592955	G	A
14	rs4904510	89593013	T	C
14	rs10147574	89593039	T	C
14	rs10135692	89593273	C	T
14	rs10135609	89593284	A	G
14	rs7158359	89594295	A	G
14	rs10142054	89595197	A	G
14	rs4904511	89595416	T	A
14	rs4904512	89595945	C	T
14	rs8013009	89596414	T	C
14	rs6575036	89596593	T	C
14	rs1957834	89597527	A	G
14	rs8018283	89597895	C	A
14	rs12434528	89598005	T	G
14	rs1287607	89598426	A	G
14	rs1296425	89599206	C	T
14	rs927617	89600010	C	T
14	rs11621113	89600266	T	A
14	rs1951859	89601503	C	T
14	rs10144918	89601565	G	T
14	rs1951857	89601822	G	C
14	rs2401812	89601874	T	G
14	rs8015116	89602101	A	G
14	rs28661329	89602230	T	C
14	rs1121566	89602567	G	A
14	rs12891611	89602784	G	A
14	rs3949966	89602928	A	G
14	rs57094519	89603011	A	T
14	rs56819112	89603057	C	T
14	rs56190208	89603191	A	G
14	rs56685063	89603348	A	G
14	rs74669525	89603552	A	G
14	rs17125361	89603623	A	G
14	rs1287613	89606072	T	C
14	rs7146998	89608449	C	T
14	rs11627559	89609023	A	G
14	rs12890404	89609612	A	C
14	rs1018593	89610043	T	C
14	rs11622415	89610352	G	A
14	rs11627240	89610949	T	C
14	rs1475243	89611143	G	A
14	rs117630951	89611542	G	A
14	rs1980726	89611739	C	T
14	rs12892171	89611845	A	G
14	rs12892316	89611853	C	A
14	rs751124	89612967	A	G
14	rs749952	89613367	G	C
14	rs8008666	89613946	A	T
14	rs56789670	89614078	G	T
14	rs113529836	89614079	G	C
14	rs11620817	89615962	A	G
14	rs7141069	89615982	A	G
14	rs11621022	89616308	G	T
14	rs77718721	89616867	A	G
14	rs78321024	89616896	C	T
14	rs975522	89616976	A	T
14	rs932731	89620203	C	T
14	rs111311271	89626110	C	T
14	rs8011758	89626459	C	A
14	rs11159889	89626554	T	G
14	rs11627037	89626561	G	A
14	rs3742680	89629390	G	A
14	rs942313	89629665	A	G
14	rs8009352	89629866	C	T
14	rs7141436	89630546	C	T
14	rs997177	89630952	C	G
14	rs74960029	89631591	T	C
14	rs4899969	89633332	G	A
14	rs4899970	89633420	G	A
14	rs1957833	89633804	G	C
14	rs117679854	89633963	G	A
14	rs756470	89635129	A	G
14	rs35510082	89635418	A	G
14	rs10137493	89635967	G	A
14	rs4904515	89636405	G	A
14	rs4904516	89636486	G	A
14	rs76173749	89637396	T	C
14	rs8011415	89638838	T	C
14	rs75572412	89639378	C	T
14	rs61985196	89640137	T	C
14	rs722479	89641338	A	T
14	rs3825674	89641855	A	G
14	rs12432250	89643282	T	C
14	rs11627263	89644118	G	A
14	rs10220603	89644318	A	G
14	rs35041479	89644617	T	C
14	rs3783880	89645163	T	C
14	rs74717711	89647178	C	T
14	rs6575039	89647824	C	T
14	rs117229483	89647946	C	T
14	rs6575040	89647985	A	G
14	rs8017349	89648421	T	C
14	rs957722	89649144	G	C
14	rs115000747	89650887	T	C
14	rs8022632	89651143	C	T
14	rs6575042	89651925	A	G
14	rs2147100	89652172	G	A
14	rs73321232	89653080	A	C
14	rs73321235	89653621	C	A
14	rs76165070	89653705	A	T
14	rs3783878	89655295	T	C
14	rs3783877	89655336	C	T
14	rs1886156	89655743	T	C
14	rs3783875	89655816	C	T
14	rs1998552	89655876	T	C
14	rs2296180	89657118	A	G
14	rs17125470	89657867	G	A
14	rs8008871	89659812	A	G
14	rs148743949	89659960	G	T
14	rs59754318	89660584	T	A
14	rs17125486	89660673	T	C
14	rs12588796	89660942	G	A
14	rs8009301	89660987	G	A
14	rs61985218	89661029	T	G
14	rs60745091	89661188	C	T
14	rs61280892	89661240	T	C
14	rs17125495	89661313	T	C
14	rs8010230	89661486	G	A
14	rs6575043	89661851	C	T
14	rs78873849	89662063	G	A
14	rs113151091	89662156	T	A
14	rs17716594	89662713	T	C
14	rs10148044	89662830	C	T
14	rs10148147	89662891	C	T
14	rs9972271	89663031	A	G
14	rs10150725	89663252	C	G
14	rs55638851	89663332	T	C
14	rs8006542	89664199	G	C
14	rs77497875	89664354	A	G
14	rs8007081	89664502	G	T
14	rs61985222	89664889	T	C
14	rs7150302	89665689	A	G
14	rs17125514	89665763	G	C
14	rs60137734	89665920	A	G
14	rs17125516	89666734	G	C
14	rs61985224	89666747	G	C
14	rs112191697	89667073	A	T
14	rs28744478	89667472	C	T
14	rs56282122	89667918	G	A
14	rs76049048	89668237	T	C
14	rs72699563	89668465	C	T
14	rs75491530	89669098	C	T
14	rs7153737	89669940	C	G
14	rs7153598	89669954	A	C
14	rs7147651	89669968	G	A
14	rs9635287	89670224	G	A
14	rs77796407	89670225	C	T
14	rs17716753	89670370	T	C
14	rs55968397	89670515	C	G
14	rs66698341	89670862	T	A
14	rs10143024	89673054	G	T
14	rs997897	89673252	T	A
14	rs79340952	89674095	T	C
14	rs11159891	89674240	C	T
14	rs61985226	89674304	C	G
14	rs7150805	89674357	C	G
14	rs7157969	89675662	G	C
14	rs74449459	89675838	T	C
14	rs2401814	89679212	C	G
14	rs8022066	89679668	C	T
14	rs12884686	89680597	G	A
14	rs74688122	89680694	G	A
14	rs17716878	89681020	T	C
14	rs6575045	89681430	C	T
14	rs12587608	89681615	A	G
14	rs61985227	89681953	T	G
14	rs17204290	89683064	G	C
14	rs57355761	89685722	T	G
14	rs76266980	89685881	G	A
14	rs11851265	89685891	A	G
14	rs8022846	89686223	A	G
14	rs61985230	89686809	C	T
14	rs57520723	89687730	C	A
14	rs111649754	89688228	G	A
14	rs57246069	89690579	A	T
14	rs55984749	89692233	C	T
14	rs61985231	89692725	A	G
14	rs10132162	89692940	G	A
14	rs10146602	89693105	T	C
14	rs10134785	89693302	G	C
14	rs10134653	89693344	C	T
14	rs11624027	89694080	G	A
14	rs7156851	89694311	G	C
14	rs116522391	89695300	G	A
14	rs4904518	89695331	C	T
14	rs3742679	89695798	T	A
14	rs3742678	89695812	G	A
14	rs10144627	89696533	C	T
14	rs59058749	89696772	C	T
14	rs7148212	89696914	C	T
14	rs6575046	89698294	T	C
14	rs61985232	89698645	C	T
14	rs12590871	89698829	C	T
14	rs4904519	89699100	T	C
14	rs12431575	89700830	T	C
14	rs75075269	89701208	G	C
14	rs76819431	89701236	C	T
14	rs56193043	89702268	G	A
14	rs4904520	89702883	G	A
14	rs144360154	89702951	C	T
14	rs4899971	89702972	C	T
14	rs55738168	89703643	C	A
14	rs8005433	89704720	A	G
14	rs8005741	89704772	C	T
14	rs1986775	89706057	G	A
14	rs78324948	89706261	G	T
14	rs80307535	89707042	G	A
14	rs12434332	89707491	A	C
14	rs116866709	89708963	C	G
14	rs2401815	89709436	G	A
14	rs77672247	89709502	C	T
14	rs6575047	89709906	T	C
14	rs11159893	89709927	A	G
14	rs77165753	89710195	G	A
14	rs6575048	89710235	C	G
14	rs6575049	89710432	T	C
14	rs6575050	89710529	C	T
14	rs12433095	89711102	C	T
14	rs7153437	89711887	A	G
14	rs72699585	89712362	A	G
14	rs56107845	89713032	G	A
14	rs115526083	89713213	G	A
14	rs79156967	89713467	C	T
14	rs74947231	89713521	C	A
14	rs4904521	89713543	A	G
14	rs4904522	89713583	C	T
14	rs8012191	89714382	G	A
14	rs61985234	89714665	C	T
14	rs61985235	89714695	G	A
14	rs11627126	89714777	C	T
14	rs61983082	89714877	T	C
14	rs10498619	89715063	C	T
14	rs72699594	89715164	T	A
14	rs55985762	89715495	A	T
14	rs11628298	89715688	C	T
14	rs61983084	89716036	A	C
14	rs114298483	89717083	G	A
14	rs7147189	89717332	T	C
14	rs55945113	89718597	T	C
14	rs10135852	89718651	C	T
14	rs80183828	89719541	C	A
14	rs9323838	89719600	C	T
14	rs56023027	89719634	C	T
14	rs7152783	89720032	A	G
14	rs61983086	89720183	G	A
14	rs7153829	89720311	G	C
14	rs80026448	89720483	C	A
14	rs56178354	89721244	C	A
14	rs11159894	89721819	C	T
14	rs1815593	89721978	G	A
14	rs7144268	89722228	G	C
14	rs7144396	89722273	G	T
14	rs2001834	89722699	T	C
14	rs1890392	89723020	C	T
14	rs4904523	89723630	G	A
14	rs7156147	89724047	G	T
14	rs61983087	89724375	G	C
14	rs72629388	89724546	G	A
14	rs56361278	89724743	C	G
14	rs4904524	89725652	C	T
14	rs7146342	89725984	C	T
14	rs7146648	89725992	G	A
14	rs4904525	89726047	G	A
14	rs60717779	89726231	T	C
14	rs7147288	89726508	C	T
14	rs55948617	89726777	G	A
14	rs79898902	89727146	C	A
14	rs17798825	89727631	C	T
14	rs12433589	89727881	T	A
14	rs3759711	89728824	G	A
14	rs67838037	89729251	G	A
14	rs61477601	89729806	T	C
14	rs72701609	89730480	G	C
14	rs7150886	89732099	C	T
14	rs4904527	89732558	C	G
14	rs72701612	89732786	G	A
14	rs74630324	89733288	G	A
14	rs10142440	89734415	T	C
14	rs10142532	89734469	T	C
14	rs8007023	89734879	T	C
14	rs79001219	89735125	G	A
14	rs10133250	89735261	A	G
14	rs946240	89735605	C	T
14	rs10136998	89736556	G	A
14	rs8018129	89736723	T	C
14	rs28527437	89737034	T	C
14	rs12897604	89737117	T	C
14	rs28416219	89737189	T	A
14	rs4899973	89738355	T	C
14	rs12435135	89738381	C	T
14	rs17188318	89738852	A	G
14	rs2182474	89738920	G	A
14	rs2182473	89738967	G	A
14	rs12888929	89739855	C	T
14	rs58429215	89739889	G	A
14	rs17188325	89740076	C	T
14	rs77189134	89740837	G	A
14	rs67570978	89741062	C	T
14	rs67938390	89741178	C	A
14	rs34105469	89741908	C	T
14	rs12894915	89741979	G	A
14	rs17798831	89742271	C	G
14	rs11624456	89742418	C	T
14	rs10151253	89742445	T	A
14	rs11624494	89742547	C	T
14	rs17798843	89743957	G	A
14	rs10498620	89745615	T	C
14	rs2401816	89748020	C	T
14	rs4284566	89748297	G	T
14	rs6575052	89748559	A	G
14	rs12436375	89748809	T	C
14	rs2182472	89748882	T	C
14	rs2182471	89749124	G	C
14	rs1978329	89750268	G	T
14	rs1978328	89750295	G	C
14	rs10137100	89750529	T	A
14	rs11627932	89750819	A	G
14	rs11629035	89751239	G	A
14	rs11159895	89751333	C	G
14	rs11629023	89751445	A	G
14	rs12881879	89752267	G	A
14	rs2110703	89752387	G	T
14	rs2041745	89752400	G	A
14	rs34235747	89752412	A	G
14	rs2041744	89752446	A	C
14	rs9671408	89752966	A	C
14	rs3783871	89753093	C	G
14	rs3783870	89753328	T	C
14	rs6575053	89753873	A	G
14	rs8013441	89753956	A	C
14	rs12892996	89754137	G	A
14	rs12893166	89754211	G	A
14	rs12893696	89754486	G	A
14	rs2160217	89756052	C	T
14	rs17125613	89756496	T	C
14	rs1476996	89756903	A	G
14	rs1476995	89757041	A	G
14	rs1476994	89757367	T	G
14	rs4904534	89757744	G	C
14	rs4904535	89757926	A	G
14	rs77890769	89758384	G	T
14	rs759364	89758611	G	A
14	rs759363	89759141	G	C
14	rs11159897	89759441	G	C
14	rs10873396	89759513	C	T
14	rs3783866	89759862	T	C
14	rs6575054	89759896	A	G
14	rs741271	89760672	A	C
14	rs76054306	89761507	C	T
14	rs145582313	89763105	G	A
14	rs142658803	89763157	C	T
14	rs147047279	89763644	G	C
14	rs138874184	89763826	A	C
14	rs35839078	89764113	G	C
14	rs117071961	89764270	A	G
14	rs75951361	89764347	A	G
14	rs17125626	89765264	G	A
14	rs8012171	89765598	T	C
14	rs8011096	89765695	C	T
14	rs74656150	89766220	G	C
14	rs76638287	89768405	C	A
14	rs75463730	89768410	C	G
14	rs11626107	89768435	G	A
14	rs115667845	89768438	G	C
14	rs78928052	89768787	G	A
14	rs78274178	89768921	C	A
14	rs77732092	89769010	T	G
14	rs59077049	89769242	T	C
14	rs75373775	89770164	A	G
14	rs2110702	89771105	A	G
14	rs2110701	89771258	C	G
14	rs17125653	89771348	T	A
14	rs763972	89772115	T	G
14	rs763971	89772129	C	G
14	rs1958069	89773317	C	A
14	rs1958068	89773542	C	T
14	rs4904538	89774712	G	A
14	rs11159898	89774988	C	G
14	rs10151835	89776184	G	T
14	rs17774050	89776334	G	A
14	rs57528739	89776357	T	C
14	rs55661040	89776440	G	A
14	rs75067100	89776541	T	G
14	rs7140560	89776720	G	A
14	rs117847080	89777118	G	A
14	rs7145666	89777238	G	T
14	rs12882942	89777343	A	G
14	rs9743533	89777479	A	T
14	rs111385313	89777612	C	T
14	rs12888659	89778180	C	T
14	rs118165193	89778326	C	T
14	rs60904894	89779535	A	C
14	rs28435815	89780144	C	T
14	rs75315720	89780192	T	C
14	rs4899978	89780455	A	G
14	rs4904540	89780910	T	C
14	rs10134863	89781247	G	C
14	rs78706422	89781348	T	C
14	rs3825672	89781474	A	G
14	rs3783862	89781709	G	A
14	rs2110700	89781747	G	A
14	rs3783860	89781839	T	C
14	rs2401819	89781847	T	C
14	rs117958797	89782557	C	T
14	rs7141827	89783388	G	A
14	rs3825671	89783562	A	G
14	rs7142196	89783584	G	A
14	rs4904541	89784139	C	T
14	rs4904542	89784262	C	T
14	rs72701656	89784307	G	C
14	rs72701658	89784402	C	T
14	rs6575055	89784563	C	T
14	rs60602454	89784684	G	A
14	rs12590082	89785154	G	A
14	rs4899979	89785616	T	C
14	rs4899980	89785661	G	A
14	rs4899981	89785821	A	G
14	rs4904544	89786994	A	G
14	rs4904545	89787279	T	G
14	rs4904546	89787290	G	A
14	rs11622771	89788367	C	T
14	rs77023617	89789251	G	A
14	rs55831515	89789923	C	T
14	rs139433959	89790295	C	T
14	rs146696332	89791447	G	A
14	rs72701662	89791992	G	T
14	rs11844345	89792104	A	T
14	rs12587090	89793335	C	T
14	rs61049379	89793339	C	T
14	rs3825670	89793486	C	T
14	rs3783858	89793557	A	C
14	rs12587725	89794058	C	T
14	rs4904547	89794530	C	T
14	rs141684153	89794592	G	A
14	rs76186975	89795111	C	T
14	rs17125695	89795329	C	T
14	rs17125698	89795670	C	A
14	rs79162905	89796072	G	A
14	rs17125700	89796311	G	A
14	rs139547683	89796864	T	C
14	rs10146970	89797714	C	T
14	rs60007302	89798069	T	C
14	rs8020090	89798080	T	C
14	rs8020112	89798125	T	C
14	rs3783857	89798356	T	C
14	rs3783856	89798360	G	A
14	rs3783855	89798388	C	T
14	rs7159689	89798805	T	A
14	rs10129734	89798978	A	G
14	rs10130093	89799122	G	A
14	rs10142175	89799147	T	A
14	rs75066531	89799232	C	T
14	rs34544161	89799356	A	C
14	rs4904549	89799382	C	T
14	rs35609835	89799418	C	A
14	rs36038796	89799434	A	G
14	rs12881202	89799477	T	A
14	rs12881203	89799478	T	A
14	rs12880394	89799748	C	T
14	rs2080308	89800052	C	T
14	rs7160812	89800593	T	C
14	rs7160978	89800675	T	C
14	rs4899982	89800823	G	T
14	rs34165992	89801079	G	A
14	rs61983122	89801234	C	T
14	rs61984660	89801548	C	T
14	rs12882047	89801700	G	A
14	rs12886292	89802061	C	T
14	rs12886326	89802159	A	T
14	rs11627118	89802632	C	T
14	rs8012715	89802727	C	G
14	rs3783854	89802957	T	A
14	rs3783853	89803269	A	G
14	rs3825669	89804276	A	G
14	rs3825667	89804373	T	A
14	rs7141800	89804507	T	C
14	rs4904550	89804856	G	A
14	rs7400805	89804876	G	A
14	rs12879028	89804917	C	T
14	rs10132937	89805675	G	A
14	rs17701459	89805780	G	A
14	rs28709837	89805865	G	A
14	rs34430036	89805934	G	A
14	rs4904551	89808740	T	C
14	rs11846077	89809653	T	C
14	rs10484026	89809771	C	A
14	rs11627373	89811082	T	C
14	rs11846050	89811286	G	A
14	rs7142572	89813903	G	A
14	rs2015575	89814275	A	C
14	rs4904552	89815010	C	T
14	rs3825666	89815144	C	A
14	rs2241129	89817994	C	G
14	rs2241128	89818914	G	C
14	rs7158631	89819880	T	G
14	rs11159902	89820152	C	A
14	rs72701687	89821347	A	G
14	rs17701683	89821457	T	C
14	rs12894802	89821463	C	G
14	rs11628887	89821791	G	A
14	rs4904555	89822571	A	G
14	rs1016301	89823153	A	C
14	rs2241127	89823216	C	T
14	rs1986284	89823421	T	G
14	rs2241123	89824529	G	A
14	rs2241122	89824816	C	G
14	rs2005879	89825491	T	G
14	rs56348706	89825587	C	A
14	rs2241121	89826113	C	T
14	rs11159903	89829225	C	T
14	rs55682815	89829445	C	G
14	rs11159904	89829515	T	C
14	rs8005923	89831143	G	A
14	rs10142414	89831165	G	T
14	rs74717042	89831186	G	A
14	rs61984667	89831291	G	T
14	rs3783852	89831415	C	T
14	rs12588962	89831416	G	A
14	rs72701693	89832615	A	C
14	rs10148763	89833306	A	G
14	rs10484024	89834382	C	T
14	rs7140464	89834395	G	A
14	rs141392375	89834548	C	A
14	rs12050073	89834551	A	G
14	rs17125764	89835242	C	T
14	rs17125772	89837197	C	G
14	rs10150947	89837225	T	C
14	rs12895962	89837696	G	A
14	rs28362108	89837710	G	C
14	rs1958070	89838103	A	G
14	rs764815	89839092	T	C
14	rs9944024	89839327	T	C
14	rs12587290	89839479	T	C
14	rs72701697	89840765	G	A
14	rs72701698	89841751	A	C
14	rs61984668	89842744	G	A
14	rs72701700	89842908	G	A
14	rs2160218	89843739	C	T
14	rs1952183	89844111	A	G
14	rs61561345	89844122	G	C
14	rs74963309	89844150	G	A
14	rs17125790	89844814	G	A
14	rs7148298	89844852	G	A
14	rs7148124	89844873	C	T
14	rs61984669	89845108	T	C
14	rs12890227	89845296	C	T
14	rs10139806	89845997	T	G
14	rs11159905	89846923	C	T
14	rs10484023	89846964	C	T
14	rs12880900	89847011	C	T
14	rs11621417	89847420	C	A
14	rs28374513	89847444	C	A
14	rs10484022	89847593	G	A
14	rs11622688	89848225	G	A
14	rs7151233	89848357	T	G
14	rs7150029	89848387	C	T
14	rs80147782	89848754	A	C
14	rs3783851	89848810	A	T
14	rs61984670	89849223	C	T
14	rs113827862	89849527	T	C
14	rs61984671	89849620	C	T
14	rs34510205	89849708	G	A
14	rs12588090	89849826	G	A
14	rs11850236	89850044	G	A
14	rs3783849	89851163	G	C
14	rs8019407	89851167	G	A
14	rs6575059	89852894	G	A
14	rs6575060	89852988	A	G
14	rs6575061	89853168	A	C
14	rs8011128	89853388	G	A
14	rs28538781	89853734	A	G
14	rs10162389	89854025	A	G
14	rs17125805	89854074	A	G
14	rs11159906	89854312	C	A
14	rs10162406	89854733	C	A
14	rs28450033	89855033	C	T
14	rs1010580	89855498	G	C
14	rs10047806	89855692	T	C
14	rs2110706	89855734	T	C
14	rs4904560	89855960	G	A
14	rs11625963	89855978	C	T
14	rs11848971	89855979	G	T
14	rs17125811	89856203	C	T
14	rs4904563	89856372	T	G
14	rs8012881	89857046	C	T
14	rs8014209	89857117	T	C
14	rs8013657	89857336	G	T
14	rs3783848	89857725	T	C
14	rs12590423	89858042	A	G
14	rs6575062	89858086	T	C
14	rs10149534	89858127	C	T
14	rs8018797	89858216	C	T
14	rs6575063	89858245	G	A
14	rs1010579	89858321	A	C
14	rs8018966	89858390	A	C
14	rs10150022	89858683	A	G
14	rs11159907	89858748	C	T
14	rs28848812	89859261	C	T
14	rs12879525	89859443	C	T
14	rs10130333	89859746	C	A
14	rs10130409	89859802	C	G
14	rs72703614	89860386	G	A
14	rs76684832	89861303	C	T
14	rs759370	89861878	G	C
14	rs759369	89862423	G	A
14	rs10137993	89863402	T	C
14	rs4904564	89863490	C	G
14	rs2008486	89863756	A	C
14	rs113963127	89864123	C	T
14	rs2105147	89864790	C	T
14	rs2896108	89864848	C	A
14	rs741275	89864968	G	T
14	rs113353165	89865300	C	T
14	rs17125841	89865368	C	T
14	rs753441	89865451	G	A
14	rs78678046	89865501	A	G
14	rs76082890	89865502	C	T
14	rs741274	89865593	G	A
14	rs741273	89865924	G	A
14	rs741272	89865952	T	C
14	rs12889400	89866335	G	A
14	rs61984691	89866384	A	G
14	rs10135693	89866498	C	T
14	rs61984692	89867263	A	G
14	rs3783845	89867481	C	T
14	rs3783844	89867611	C	G
14	rs111693557	89867715	G	C
14	rs57894930	89867743	G	A
14	rs58300986	89868054	G	T
14	rs3783843	89869623	G	A
14	rs61984695	89870162	C	G
14	rs17775679	89870546	C	G
14	rs12883669	89870772	T	C
14	rs3783842	89871296	A	T
14	rs3783841	89871363	G	A
14	rs12050158	89871368	G	A
14	rs3825665	89871495	T	A
14	rs3783840	89871574	G	A
14	rs61984696	89871826	G	A
14	rs77472882	89872043	A	G
14	rs61984697	89872045	C	T
14	rs7156462	89872363	C	T
14	rs28413874	89872423	C	T
14	rs7156707	89872532	C	T
14	rs12431798	89873853	T	C
14	rs74934243	89874025	A	C
14	rs78507777	89874170	G	C
14	rs61984698	89874304	G	A
14	rs79538549	89874953	C	T
14	rs4904569	89875279	A	G
14	rs61984699	89875810	T	G
14	rs10484021	89875897	G	T
14	rs149264634	89876473	C	T
14	rs10151458	89876847	G	A
14	rs7143792	89877230	G	A
14	rs12882654	89877403	T	A
14	rs9652390	89877444	T	C
14	rs11626209	89877697	T	C
14	rs11626237	89877782	T	C
14	rs79706998	89877808	A	G
14	rs11621592	89877814	G	T
14	rs1017142	89877900	T	C
14	rs61984700	89877978	G	A
14	rs3742676	89878865	C	T
14	rs3825664	89878926	C	A
14	rs75206941	89879004	C	T
14	rs78508388	89879048	T	C
14	rs58165371	89879186	T	A
14	rs61999664	89879681	G	C
14	rs141394218	89880417	G	A
14	rs72703631	89880697	A	G
14	rs72703632	89880856	G	A
14	rs12885824	89881348	A	G
14	rs72703634	89881819	T	C
14	rs112680806	89882561	C	A
14	rs74507807	89882678	T	C
14	rs75342496	89882772	G	C
14	rs71415423	89883137	A	T
14	rs145915181	89883246	C	T
14	rs7422	89884022	A	C
14	rs1887102	89884358	C	A
14	rs11626401	89884723	G	A
14	rs78932264	89884863	A	G
14	rs12888084	89884991	A	G
14	rs10136170	89885466	T	C
14	rs61129297	89886563	G	A
14	rs1005421	89886940	T	C
14	rs10133198	89887978	C	A
14	rs10133317	89888074	C	T
14	rs150066947	89888157	G	A
14	rs60525173	89888175	G	C
14	rs12885796	89888291	G	A
14	rs60053619	89888551	G	T
14	rs2896109	89889402	A	G
14	rs2401822	89889409	G	A
14	rs2401823	89889586	G	A
14	rs10137442	89889827	G	A
14	rs7151849	89890757	T	A
14	rs12892159	89891019	A	G
14	rs2110705	89892351	C	T
14	rs4533204	89892467	C	T
14	rs4899992	89892764	T	C
14	rs112413778	89892796	C	G
14	rs74079125	89893001	T	G
14	rs34538706	89893313	C	T
14	rs112949029	89893430	G	A
14	rs61999669	89893466	G	A
14	rs79361979	89894790	G	A
14	rs10148621	89894880	T	A
14	rs59142122	89895991	C	T
14	rs12589021	89896614	G	C
14	rs8013113	89897342	T	C
14	rs4904572	89897964	T	C
14	rs11159909	89898027	C	T
14	rs4904573	89898037	A	T
14	rs2013497	89900799	T	C
14	rs184615370	89901243	C	G
14	rs4904578	89901260	C	T
14	rs11625536	89901702	C	A
14	rs36065375	89902405	G	A
14	rs34772335	89902696	A	T
14	rs11622663	89902870	T	C
14	rs56159059	89902892	G	A
14	rs138395900	89903308	T	G
14	rs56135210	89903473	C	T
14	rs1807930	89903946	A	G
14	rs2018796	89904152	G	T
14	rs8021576	89904379	C	T
14	rs2110699	89904438	G	A
14	rs76107479	89904497	A	C
14	rs2152978	89904900	C	T
14	rs7144978	89905020	T	A
14	rs142349537	89905171	A	C
14	rs55757740	89905393	C	T
14	rs10134232	89905959	A	C
14	rs145355777	89906290	G	A
14	rs4904579	89906333	C	A
14	rs4899995	89906335	C	G
14	rs4899996	89906435	A	T
14	rs7156034	89907134	A	G
14	rs66662065	89907291	A	G
14	rs61999700	89907503	C	G
14	rs61999701	89907508	G	C
14	rs12895080	89907593	T	A
14	rs72703652	89908121	T	C
14	rs34578645	89908929	G	A
14	rs1959450	89909172	A	G
14	rs1952182	89909200	A	G
14	rs1952181	89909395	C	T
14	rs7142159	89910143	C	T
14	rs4904580	89910245	C	T
14	rs11159910	89910332	A	G
14	rs8006194	89910853	C	A
14	rs8006343	89910907	C	T
14	rs61996460	89911322	C	T
14	rs4899998	89911568	C	T
14	rs36071588	89911711	C	T
14	rs2052255	89912045	T	C
14	rs2052254	89912096	G	A
14	rs56396484	89912250	C	T
14	rs11845173	89914111	T	C
14	rs55756231	89915199	C	T
14	rs7151817	89915624	A	C
14	rs72703656	89916352	G	A
14	rs7158072	89916434	G	A
14	rs78493029	89916560	C	T
14	rs7141368	89917012	A	C
14	rs7141848	89917173	C	T
14	rs34864187	89917267	A	G
14	rs17798867	89917504	A	G
14	rs80144595	89917659	A	G
14	rs7147773	89918199	A	G
14	rs7147927	89918231	C	G
14	rs72703658	89918479	G	T
14	rs35061642	89918696	G	C
14	rs2401824	89919487	G	A
14	rs59362343	89919574	A	T
14	rs57783614	89919666	C	T
14	rs7155208	89919831	C	G
14	rs117543701	89920005	T	C
14	rs12323780	89920207	G	A
14	rs117257158	89921233	C	T
14	rs17798879	89921391	C	T
14	rs140314602	89922512	C	T
14	rs7152796	89924520	C	T
14	rs117568728	89924627	G	A
14	rs11623367	89924833	C	T
14	rs10148535	89924932	T	C
14	rs76668293	89925073	C	T
14	rs880536	89925434	T	C
14	rs10498621	89926511	C	T
14	rs72703661	89926565	C	A
14	rs12434960	89926646	C	T
14	rs1287407	89946563	G	A
14	rs946070	89946616	G	A
14	rs1287402	89948691	A	G
14	rs1287401	89949413	T	C
14	rs1287400	89949549	T	C
14	rs384740	89952501	G	T
14	rs243224	89954050	C	A
14	rs243225	89954313	G	A
14	rs243226	89954628	T	C
14	rs243227	89955042	G	A
14	rs1034116	89955176	C	T
14	rs116164604	89957911	C	T
14	rs76632682	89959463	G	A
14	rs77010618	89960293	T	C
14	rs243229	89961531	G	A
14	rs117212759	89962553	G	A
14	rs8015362	89963289	A	G
14	rs17125931	89964955	C	T
14	rs171463	89965283	G	C
14	rs8018053	89967096	G	T
14	rs28363767	89969421	T	C
14	rs7147122	89969556	C	T
14	rs7147123	89969558	C	T
14	rs7494607	89973010	G	T
14	rs4900000	89974582	T	C
14	rs79962771	89974868	G	A
14	rs441026	89976489	G	T
14	rs390345	89976534	G	A
14	rs72703683	89976745	G	A
14	rs114822257	89977437	G	A
14	rs11622254	89978423	C	T
14	rs61996494	89979925	T	C
14	rs389960	89980929	A	G
14	rs1756302	89981356	G	T
14	rs1299799	89982321	T	C
14	rs436395	89982454	T	C
14	rs380925	89982493	C	A
14	rs385562	89982635	A	G
14	rs406754	89982639	A	G
14	rs398347	89983135	G	A
14	rs403071	89983145	G	A
14	rs1287404	89983256	C	T
14	rs447107	89983427	A	G
14	rs412826	89983600	G	A
14	rs420808	89983928	C	G
14	rs452782	89983931	T	C
14	rs10131830	89984482	T	C
14	rs446551	89984734	T	C
14	rs453546	89985311	A	T
14	rs424394	89985315	T	C
14	rs4904586	89986555	G	A
14	rs61996497	89986640	G	A
14	rs10149561	89986942	A	G
14	rs10141161	89987023	T	C
14	rs4904587	89987596	G	A
14	rs61996498	89987611	A	G
14	rs11626532	89987985	T	C
14	rs435817	89988232	A	G
14	rs365192	89988635	A	G
14	rs393609	89988642	C	T
14	rs72703700	89988884	T	C
14	rs402023	89989123	C	T
14	rs388603	89989405	G	A
14	rs403428	89989651	C	T
14	rs403470	89989695	C	T
14	rs1287320	89990030	C	G
14	rs1287321	89990071	G	A
14	rs1287322	89990444	C	T
14	rs1298617	89990461	G	A
14	rs75953665	89990637	G	A
14	rs1287323	89990940	G	A
14	rs390237	89991288	A	G
14	rs377861	89991551	C	A
14	rs412919	89991556	A	G
14	rs433154	89991736	A	G
14	rs447347	89992265	G	A
14	rs438434	89992537	G	C
14	rs370223	89992960	C	T
14	rs411986	89993374	A	G
14	rs407598	89993387	A	G
14	rs394667	89993764	T	C
14	rs11845079	89993887	C	A
14	rs1287333	89993950	T	C
14	rs365680	89994089	G	A
14	rs374357	89994142	T	A
14	rs11850379	89994294	T	C
14	rs1287336	89994682	A	G
14	rs422463	89994982	T	C
14	rs377443	89995036	G	A
14	rs373655	89995263	A	G
14	rs7158109	89995283	T	C
14	rs375074	89995701	A	G
14	rs7140758	89995968	C	T
14	rs448069	89996043	A	C
14	rs61996509	89996431	G	A
14	rs7142974	89996491	T	A
14	rs1287339	89996902	G	A
14	rs145374847	89997017	G	C
14	rs406175	89997243	A	G
14	rs396693	89997591	G	A
14	rs1756303	89998380	T	C
14	rs392888	89998624	C	G
14	rs34682676	89999846	A	C
14	rs149860479	89999871	G	A
14	rs12433528	90000267	C	T
14	rs422938	90000659	G	A
14	rs34153568	90000995	C	T
14	rs386276	90001111	C	T
14	rs394499	90002148	A	G
14	rs10484012	90002230	T	C
14	rs12884183	90002852	G	A
14	rs12883926	90002914	A	G
14	rs189631	90003289	T	C
14	rs243218	90004262	G	C
14	rs243222	90005629	G	T
14	rs375761	90008631	A	G
14	rs435319	90008804	G	A
14	rs386899	90008830	T	C
14	rs411064	90008860	G	A
14	rs428839	90008897	A	C
14	rs440219	90009417	G	A
14	rs443097	90009514	A	G
14	rs1967854	90009656	C	T
14	rs1967855	90009698	A	G
14	rs61996512	90011368	C	T
14	rs8009828	90011594	C	T
14	rs243170	90011770	G	A
14	rs11622222	90011785	G	A
14	rs243171	90011976	G	C
14	rs243172	90012563	A	G
14	rs243173	90013757	C	T
14	rs243212	90015007	C	T
14	rs11626986	90015404	A	G
14	rs35836300	90015983	A	G
14	rs79861227	90016989	G	A
14	rs17717812	90017447	G	A
14	rs243213	90017870	G	A
14	rs243214	90018033	G	C
14	rs173377	90019486	A	G
14	rs243216	90019999	T	C
14	rs365217	90020790	A	G
14	rs10147932	90021296	C	A
14	rs1756304	90021299	G	A
14	rs56003946	90023333	G	A
14	rs4904588	90023776	T	C
14	rs243206	90025194	T	C
14	rs243207	90025374	A	C
14	rs6575071	90025611	T	C
14	rs6575072	90025665	G	A
14	rs8019498	90025750	G	A
14	rs243208	90025969	A	G
14	rs79318705	90026554	G	T
14	rs11626551	90027123	G	A
14	rs7147680	90027391	G	A
14	rs243209	90027413	C	T
14	rs12884891	90027519	C	A
14	rs184841	90027549	A	G
14	rs243210	90027961	A	G
14	rs7154015	90028490	G	T
14	rs243211	90028690	C	T
14	rs8021593	90029456	G	A
14	rs243181	90029618	G	A
14	rs171460	90030280	G	A
14	rs183092	90030294	A	T
14	rs243182	90030489	G	A
14	rs11623823	90030782	A	G
14	rs243183	90031107	G	A
14	rs243184	90031842	C	T
14	rs243185	90032400	A	G
14	rs17126047	90033046	T	C
14	rs17126048	90033282	T	C
14	rs10146976	90033439	G	A
14	rs10146908	90033531	C	T
14	rs8014275	90033586	A	G
14	rs17126053	90033633	A	G
14	rs10136443	90033783	T	C
14	rs10438203	90034256	C	T
14	rs17126058	90034511	C	T
14	rs8021491	90034799	T	C
14	rs8020333	90034849	C	T
14	rs8004664	90034972	G	A
14	rs4083702	90035287	G	A
14	rs7142032	90035324	A	G
14	rs148265402	90035364	C	T
14	rs1888365	90035543	C	T
14	rs243190	90035558	G	A
14	rs7142571	90035606	A	C
14	rs243191	90035760	G	A
14	rs9323844	90035927	A	C
14	rs243192	90036232	A	G
14	rs243193	90036479	A	G
14	rs60600371	90036911	G	C
14	rs79091259	90037354	G	C
14	rs8003022	90038821	G	A
14	rs35533056	90039055	A	G
14	rs75612969	90040518	C	T
14	rs243194	90040853	A	G
14	rs243195	90041604	C	T
14	rs243196	90043381	C	A
14	rs243197	90043684	A	C
14	rs243198	90044784	A	G
14	rs243199	90045258	T	C
14	rs10873398	90046070	G	A
14	rs12436537	90046168	C	T
14	rs44812	90046899	G	A
14	rs243200	90047293	G	A
14	rs243201	90047309	C	T
14	rs12434781	90047937	T	C
14	rs12435434	90048091	T	C
14	rs243202	90048612	G	A
14	rs11626777	90048934	T	C
14	rs79095230	90049492	G	A
14	rs243204	90049502	T	C
14	rs243205	90049567	T	C
14	rs73315236	90049806	C	T
14	rs113138099	90049855	T	C
14	rs10144807	90050535	C	T
14	rs67515458	90050863	G	A
14	rs12885801	90050916	C	A
14	rs12890105	90050986	C	T
14	rs243175	90051591	C	T
14	rs243176	90052945	T	C
14	rs243177	90053966	C	T
14	rs243178	90054037	C	T
14	rs73315244	90054260	T	C
14	rs243179	90054339	T	A
14	rs243180	90054689	A	G
14	rs35889227	90055468	G	T
14	rs4900005	90055475	A	G
14	rs243169	90057088	G	A
14	rs181685	90057641	T	C
14	rs77803288	90057852	C	T
14	rs76728732	90057911	T	C
14	rs34513589	90058243	G	A
14	rs243174	90062191	T	C
14	rs80068073	90063107	A	T
14	rs11622292	90066327	C	T
14	rs17776811	90066451	A	C
14	rs35802157	90066634	T	C
14	rs60996782	90067501	C	T
14	rs75514325	90068170	T	C
14	rs8008589	90069925	C	T
14	rs12148034	90069965	A	G
14	rs243186	90077277	T	C
14	rs242741	90087416	T	G
14	rs242740	90087456	G	A
14	rs8011669	90092119	G	A
14	rs114983713	90092690	T	G
14	rs12436508	90093151	C	T
14	rs12436615	90093375	G	A
14	rs10151850	90094055	G	A
14	rs10129356	90094474	G	A
14	rs100016	90095445	T	C
14	rs753257	90095712	G	A
14	rs7153467	90096900	G	C
14	rs57949722	90097489	A	T
14	rs76031094	90098216	T	C
14	rs17126146	90098559	T	G
14	rs11849798	90099389	C	T
14	rs6575074	90099451	A	G
14	rs55973450	90100481	G	C
14	rs56046524	90101866	C	T
14	rs242760	90104123	A	C
14	rs11159917	90105224	C	T
14	rs242758	90105266	T	A
14	rs78655340	90105536	T	C
14	rs8017156	90105676	T	C
14	rs7154330	90105827	G	A
14	rs242757	90106078	A	G
14	rs7159552	90106316	G	T
14	rs12147986	90106600	A	G
14	rs7159814	90106613	C	T
14	rs242756	90107316	C	T
14	rs727008	90107401	C	T
14	rs7144346	90107485	G	A
14	rs727007	90107597	A	T
14	rs150156169	90108253	G	A
14	rs2401838	90108283	G	A
14	rs17714811	90108719	A	C
14	rs8018615	90109766	A	G
14	rs11159918	90110665	T	G
14	rs8015525	90110755	T	C
14	rs6575075	90111348	T	C
14	rs242752	90111487	C	T
14	rs242749	90112095	C	G
14	rs242748	90112736	C	T
14	rs11622093	90113002	A	C
14	rs11622200	90113049	G	C
14	rs2401839	90113114	A	G
14	rs2401840	90113212	A	C
14	rs10133516	90113285	G	A
14	rs17126163	90113337	T	C
14	rs242744	90113402	A	T
14	rs6575076	90113539	A	T
14	rs10133943	90113892	C	T
14	rs242743	90114221	A	G
14	rs242742	90114452	A	G
14	rs11624660	90114983	A	G
14	rs8021813	90115140	G	A
14	rs2761358	90115270	G	A
14	rs2632185	90115421	G	A
14	rs8022431	90115720	A	G
14	rs2761357	90116111	T	G
14	rs430156	90116546	C	T
14	rs59319674	90117105	G	C
14	rs1115253	90117111	C	T
14	rs12889207	90117846	G	T
14	rs10146914	90117898	C	T
14	rs2632186	90117996	G	A
14	rs11624349	90118172	T	C
14	rs389912	90118308	C	T
14	rs437894	90118435	T	G
14	rs4904593	90118606	T	C
14	rs10150117	90118651	G	A
14	rs4900007	90118735	G	A
14	rs437285	90119179	G	T
14	rs437070	90119241	T	C
14	rs437071	90119242	G	C
14	rs10129772	90119255	C	A
14	rs2761355	90119626	T	C
14	rs2632187	90119925	C	T
14	rs2632188	90120042	G	A
14	rs8019872	90120155	C	A
14	rs2632189	90120340	C	A
14	rs2761354	90120985	C	T
14	rs2761353	90121009	G	A
14	rs435376	90121933	G	A
14	rs4904594	90122106	A	G
14	rs8012263	90122678	C	T
14	rs8016872	90123161	A	C
14	rs2181663	90123507	T	C
14	rs2401841	90123909	G	C
14	rs150723711	90123999	C	T
14	rs59784744	90127152	C	T
14	rs242769	90127272	T	C
14	rs2632191	90132482	C	T
14	rs2018763	90132951	A	G
14	rs12587740	90135343	T	C
14	rs4904595	90135472	C	G
14	rs10130810	90137014	G	A
14	rs34767362	90137350	A	T
14	rs8006303	90137426	A	G
14	rs140185063	90137842	G	A
14	rs11845686	90137971	A	G
14	rs12435946	90138295	T	C
14	rs112502176	90138742	G	T
14	rs113375144	90138760	C	G
14	rs998564	90139311	C	T
14	rs2896113	90139991	C	T
14	rs2010956	90140874	A	G
14	rs73318942	90142344	T	C
14	rs73318945	90142760	C	T
14	rs1967774	90142951	G	A
14	rs8011276	90143808	C	T
14	rs71426927	90143910	A	G
14	rs7161230	90145911	C	T
14	rs17126205	90147898	A	G
14	rs732913	90148211	T	C
14	rs732914	90148522	A	G
14	rs8019799	90148832	G	A
14	rs17094653	90149022	T	C
14	rs732912	90149049	G	A
14	rs7158240	90150146	G	A
14	rs10139019	90150461	C	G
14	rs61998683	90150796	T	C
14	rs7142624	90151320	A	T
14	rs7144387	90151493	T	G
14	rs7154802	90153183	C	T
14	rs11852068	90154040	G	A
14	rs112169746	90154658	G	T
14	rs73318969	90154690	T	A
14	rs35708154	90154751	T	C
14	rs79925626	90154858	T	A
14	rs72689457	90156341	C	T
14	rs12889970	90156773	G	A
14	rs12147558	90158043	G	A
14	rs147644296	90158665	C	T
14	rs78209542	90158979	G	C
14	rs4904598	90159130	A	T
14	rs4904601	90159483	T	A
14	rs74908874	90159500	T	C
14	rs111818139	90159701	G	A
14	rs8007740	90160838	G	A
14	rs8012338	90161096	G	A
14	rs80147825	90161312	G	C
14	rs10134562	90161574	A	G
14	rs55843018	90161663	C	G
14	rs61998687	90162438	C	A
14	rs17715675	90163314	T	A
14	rs10484015	90163561	A	G
14	rs17126207	90165664	C	T
14	rs55912831	90165970	A	G
14	rs4900008	90166624	G	C
14	rs12896521	90166951	C	T
14	rs7143726	90167470	C	T
14	rs11621395	90167614	C	G
14	rs4900009	90169220	G	A
14	rs4904603	90169296	T	C
14	rs4900010	90169330	G	C
14	rs12893270	90169561	G	C
14	rs8013140	90170040	G	C
14	rs11624468	90171490	T	C
14	rs72689463	90172090	C	T
14	rs11844367	90172650	A	C
14	rs35047769	90173011	G	C
14	rs10132857	90173062	A	G
14	rs2146972	90173415	A	G
14	rs2146971	90173453	C	T
14	rs61996938	90173645	G	A
14	rs10133576	90173736	C	G
14	rs8016744	90174088	T	C
14	rs2401844	90174804	T	C
14	rs34934046	90174877	G	A
14	rs10132015	90176242	T	G
14	rs12881868	90176316	A	C
14	rs73319001	90176739	T	C
14	rs117112578	90176941	G	A
14	rs2038705	90176991	A	G
14	rs35308788	90177175	C	T
14	rs1886082	90177516	C	T
14	rs8013937	90177880	C	A
14	rs11851325	90178425	C	T
14	rs7157764	90178934	C	T
14	rs144014567	90178992	G	A
14	rs8004649	90179827	A	G
14	rs72689470	90180191	A	G
14	rs12431389	90182374	A	G
14	rs12431477	90182494	G	A
14	rs12434717	90182500	T	A
14	rs11159921	90182517	T	C
14	rs11159922	90182550	C	T
14	rs61997645	90184038	G	A
14	rs10139203	90185401	G	C
14	rs8004603	91237179	A	G
14	rs10131019	91237374	T	G
14	rs11621422	91237598	T	A
14	rs73332732	91237630	A	G
14	rs10142369	91237720	G	A
14	rs61989879	91237938	C	T
14	rs72695520	91238073	A	C
14	rs28667092	91238194	C	T
14	rs75644554	91239038	G	A
14	rs720925	91239235	A	G
14	rs72695521	91239643	C	T
14	rs10137818	91239728	T	C
14	rs74451140	91239908	C	G
14	rs10146359	91240224	T	C
14	rs10134276	91240264	C	A
14	rs139391800	91240782	G	T
14	rs8013195	91240947	A	G
14	rs8017848	91241150	G	A
14	rs10150260	91241820	T	C
14	rs8018871	91241860	C	G
14	rs8003917	91241980	T	C
14	rs8023186	91242162	A	G
14	rs8005166	91242672	T	C
14	rs4904727	91243307	T	C
14	rs4904728	91243374	G	C
14	rs28664979	91244241	G	A
14	rs28593064	91244410	A	G
14	rs55876235	91244691	G	T
14	rs7153346	91244696	C	T
14	rs7153207	91244731	A	C
14	rs8019954	91245033	C	T
14	rs55763907	91245315	G	A
14	rs59854974	91245896	G	A
14	rs17127003	91246293	G	T
14	rs17127005	91246391	C	T
14	rs8011601	91247024	G	A
14	rs8012052	91247477	A	G
14	rs4904729	91248030	T	C
14	rs4900060	91248230	G	A
14	rs72695524	91248416	C	T
14	rs56304024	91248900	G	A
14	rs56383789	91248980	T	C
14	rs9788531	91249075	G	A
14	rs118138965	91249418	C	T
14	rs73332759	91249916	T	C
14	rs11851245	91249982	C	T
14	rs56871608	91250623	C	T
14	rs10150104	91250630	G	A
14	rs72695525	91251080	G	T
14	rs4904730	91251208	C	T
14	rs4904731	91251332	T	C
14	rs10132942	91251968	G	T
14	rs2073330	91252017	T	C
14	rs2073329	91252030	T	C
14	rs2073328	91252070	T	C
14	rs56037697	91252992	C	T
14	rs2281601	91253109	A	G
14	rs17094709	91253578	G	T
14	rs72695528	91253604	G	A
14	rs1286344	91253670	C	G
14	rs11629223	91254042	T	C
14	rs11159974	91254335	G	T
14	rs1286343	91254584	A	C
14	rs11159975	91254718	G	A
14	rs145332899	91255484	C	A
14	rs61989883	91255738	G	A
14	rs11627128	91256013	G	A
14	rs151153755	91256100	C	T
14	rs145346558	91256219	A	G
14	rs72695530	91256418	G	T
14	rs72695532	91256845	A	G
14	rs72695535	91256905	C	T
14	rs11628315	91257216	A	G
14	rs55864238	91257287	G	A
14	rs56041340	91257354	T	C
14	rs11628420	91257375	C	T
14	rs4904732	91257484	T	C
14	rs12894343	91257703	G	A
14	rs12893943	91257741	A	G
14	rs12894656	91257874	G	C
14	rs8019269	91257896	A	T
14	rs72695542	91258176	C	T
14	rs10141873	91258339	T	C
14	rs10129709	91258381	C	T
14	rs72695545	91258494	T	G
14	rs72695546	91258606	G	A
14	rs72695549	91258641	C	T
14	rs72695551	91258644	G	A
14	rs111463144	91258695	T	C
14	rs12880689	91258738	T	A
14	rs10130014	91258740	C	G
14	rs111874647	91258751	T	A
14	rs113684067	91258766	C	T
14	rs12879489	91258778	A	G
14	rs113097622	91258900	A	G
14	rs1286340	91259033	C	T
14	rs8011073	91259365	T	C
14	rs72695556	91259437	G	C
14	rs9671382	91259725	A	G
14	rs28862994	91260039	A	G
14	rs12880138	91260263	C	G
14	rs111861135	91260671	A	C
14	rs142387352	91260728	A	G
14	rs112840746	91260758	G	C
14	rs11159976	91260763	C	G
14	rs146438851	91260816	T	C
14	rs11159977	91260831	A	G
14	rs72695557	91261005	G	A
14	rs72695559	91261272	A	G
14	rs17795074	91261431	C	T
14	rs1286339	91261513	A	C
14	rs76271407	91261567	C	A
14	rs56147273	91261663	G	A
14	rs55775437	91261673	G	T
14	rs55920536	91261709	T	C
14	rs55803722	91261798	G	A
14	rs28564680	91261899	A	C
14	rs56383010	91262012	C	T
14	rs11159978	91262130	A	G
14	rs943704	91262184	T	C
14	rs35223880	91262253	G	A
14	rs58265951	91262411	G	A
14	rs141815473	91262489	C	G
14	rs72695561	91262636	T	C
14	rs72695562	91262744	G	A
14	rs72695563	91262815	C	T
14	rs72695564	91263093	C	G
14	rs72695565	91263097	C	G
14	rs11629240	91263159	C	T
14	rs112960778	91263243	G	A
14	rs112745098	91263467	G	A
14	rs148612718	91263703	A	G
14	rs1286337	91264291	A	G
14	rs12883141	91264524	C	T
14	rs1286336	91264598	T	C
14	rs28532378	91264707	T	C
14	rs72695568	91264745	A	G
14	rs1286334	91264957	G	A
14	rs12888742	91265365	C	T
14	rs12889089	91265601	C	A
14	rs149141774	91265910	G	A
14	rs1286333	91266259	C	T
14	rs1286332	91266321	C	A
14	rs1286331	91266402	T	C
14	rs111904310	91266444	G	A
14	rs1286330	91266472	G	T
14	rs112848277	91267104	A	G
14	rs12880613	91267109	T	C
14	rs1286329	91267112	G	A
14	rs8004968	91267476	A	G
14	rs72695569	91267662	G	A
14	rs1286328	91267866	A	G
14	rs1286327	91267975	C	G
14	rs1286326	91268071	G	A
14	rs1286324	91268265	T	C
14	rs111578564	91268276	G	A
14	rs1286323	91268999	A	G
14	rs1286322	91269155	C	T
14	rs1286321	91269299	A	G
14	rs1286319	91270740	T	C
14	rs72695573	91270835	G	A
14	rs72695574	91270913	C	T
14	rs1286318	91271175	C	G
14	rs77005593	91271458	C	G
14	rs111670994	91271673	C	T
14	rs72695577	91271981	G	A
14	rs911278	91272160	T	C
14	rs6575152	91272558	T	C
14	rs1286317	91273475	T	C
14	rs73332801	91273709	C	T
14	rs73334503	91274126	T	C
14	rs1286316	91274166	T	C
14	rs1286314	91275610	A	C
14	rs1286313	91275821	A	G
14	rs8021305	91275958	C	T
14	rs8005251	91276005	C	T
14	rs1286312	91276034	C	T
14	rs1286311	91276606	A	T
14	rs7145236	91276844	T	G
14	rs7144014	91276884	A	G
14	rs1286310	91277103	T	C
14	rs743201	91277252	T	C
14	rs743200	91277406	A	G
14	rs72695583	91277664	G	T
14	rs1286307	91277751	T	A
14	rs72695584	91279232	G	A
14	rs1286306	91279457	A	C
14	rs6575153	91279815	G	A
14	rs8017072	91280959	T	G
14	rs1286305	91281064	G	A
14	rs1286304	91281350	C	T
14	rs11623677	91281703	A	T
14	rs2401918	91282452	T	G
14	rs943700	91282470	G	A
14	rs55996626	91283039	G	T
14	rs12884258	91283712	T	C
14	rs1286303	91284053	T	C
14	rs6575154	91284705	A	G
14	rs6575155	91284940	T	C
14	rs1286302	91285299	T	A
14	rs8019191	91285507	A	G
14	rs8019933	91285681	G	C
14	rs1286301	91285697	A	G
14	rs7141114	91286034	C	T
14	rs7141336	91286228	A	G
14	rs8005254	91286609	G	C
14	rs55930546	91286804	G	T
14	rs8009816	91287005	C	G
14	rs1570114	91287534	C	T
14	rs7148903	91287827	G	C
14	rs8016042	91288186	G	A
14	rs72695591	91288340	C	T
14	rs8016414	91288380	G	T
14	rs10136977	91288811	C	T
14	rs11624683	91289110	C	T
14	rs72695592	91289355	C	T
14	rs12898117	91289480	T	C
14	rs4457927	91290026	A	G
14	rs28688311	91290414	A	G
14	rs2145433	91290423	G	A
14	rs2180774	91290623	C	G
14	rs72695595	91290781	G	T
14	rs142951111	91291117	G	A
14	rs144361021	91291161	C	A
14	rs11852199	91291195	G	A
14	rs58746748	91291290	C	T
14	rs4900062	91292336	C	T
14	rs36039295	91293330	G	A
14	rs36118153	91293333	A	G
14	rs12890577	91293447	T	C
14	rs67245396	91293573	G	C
14	rs10135763	91293639	A	C
14	rs59205537	91294151	G	A
14	rs57311938	91294152	A	G
14	rs72695598	91294397	C	T
14	rs6575157	91294721	T	C
14	rs12050284	91294973	G	A
14	rs12050285	91294995	G	A
14	rs4904734	91295459	A	G
14	rs4900063	91295625	T	C
14	rs72695599	91295930	A	G
14	rs34618723	91296066	C	T
14	rs7151136	91296860	T	C
14	rs8017306	91297500	C	T
14	rs8018537	91297553	T	C
14	rs74753458	91297700	T	C
14	rs10138084	91297747	T	C
14	rs11851143	91297788	C	T
14	rs12892565	91297790	A	G
14	rs11851147	91297823	C	T
14	rs61576025	91298604	A	C
14	rs76385347	91298759	C	T
14	rs138409861	91298899	A	G
14	rs113104741	91298920	A	G
14	rs56051713	91299658	G	A
14	rs6575158	91299716	C	A
14	rs7147691	91299826	T	G
14	rs10144731	91299829	T	C
14	rs112053082	91300175	C	T
14	rs7142739	91300605	T	G
14	rs57503738	91300612	T	C
14	rs10133788	91301592	T	G
14	rs1967737	91301754	G	A
14	rs112155141	91302300	T	C
14	rs6575159	91302361	C	T
14	rs1286298	91302758	C	T
14	rs36012507	91303119	G	A
14	rs35139311	91303169	T	C
14	rs8021917	91303869	C	T
14	rs34251209	91303890	T	C
14	rs144148954	91303984	T	C
14	rs146799313	91304292	G	A
14	rs112043328	91304399	G	A
14	rs7144643	91304936	A	G
14	rs7149374	91305172	A	G
14	rs8012532	91305512	A	G
14	rs8014528	91305899	T	C
14	rs1286297	91306104	T	G
14	rs7156143	91306430	C	T
14	rs1286296	91306879	T	C
14	rs59463149	91307002	G	A
14	rs1286295	91307178	T	C
14	rs7142080	91307483	T	C
14	rs11625428	91307834	G	A
14	rs11622082	91308006	T	C
14	rs7146432	91308152	G	T
14	rs116994458	91308179	C	T
14	rs111798635	91308266	T	C
14	rs7146533	91308430	A	C
14	rs17795649	91308662	A	G
14	rs7148542	91308744	T	A
14	rs7147391	91308786	C	T
14	rs11626662	91308817	G	A
14	rs190892664	91308818	T	C
14	rs139990976	91308820	G	A
14	rs141829447	91308905	G	A
14	rs11623503	91309422	T	A
14	rs12436204	91309490	C	T
14	rs11159980	91309560	C	T
14	rs76806972	91309688	C	G
14	rs11846872	91309835	T	C
14	rs112899728	91309878	C	T
14	rs142452755	91309905	G	C
14	rs34616846	91309926	G	A
14	rs7147392	91309981	C	T
14	rs7147870	91310064	G	A
14	rs7147877	91310083	G	A
14	rs7147948	91310279	C	T
14	rs7149577	91310500	T	A
14	rs7153606	91311045	C	T
14	rs7153736	91311064	C	T
14	rs6575161	91311189	T	C
14	rs61987391	91311213	G	A
14	rs145444202	91311223	C	T
14	rs7154467	91311341	G	A
14	rs113794435	91311461	T	G
14	rs7155854	91311528	T	C
14	rs1286292	91312051	G	A
14	rs58991926	91312561	C	T
14	rs58856581	91312786	C	T
14	rs17127082	91312923	G	A
14	rs1286291	91312980	G	A
14	rs1286290	91313812	G	C
14	rs11626184	91313823	A	G
14	rs7150218	91313983	C	G
14	rs7150732	91314059	G	C
14	rs7151322	91314411	G	A
14	rs79853682	91314762	A	T
14	rs2401919	91314847	C	G
14	rs8018239	91315037	A	T
14	rs11159981	91315340	G	A
14	rs73322549	91315436	T	A
14	rs11851446	91315458	G	A
14	rs8019035	91315493	A	G
14	rs2401920	91315786	T	C
14	rs2401921	91315790	A	G
14	rs943701	91315954	A	G
14	rs943702	91315986	A	G
14	rs943703	91316100	G	A
14	rs60955568	91316262	G	A
14	rs17799502	91316481	A	G
14	rs60434636	91316521	T	C
14	rs1958183	91316759	T	A
14	rs6575162	91317451	G	A
14	rs6575163	91317468	G	A
14	rs8011328	91317813	G	A
14	rs8010899	91317840	A	T
14	rs10498626	91318365	T	C
14	rs4904736	91318397	A	G
14	rs60860310	91318501	C	T
14	rs57818802	91318992	C	A
14	rs12896313	91319123	G	C
14	rs12896321	91319143	G	C
14	rs56931570	91319230	C	T
14	rs113460051	91319297	A	G
14	rs8022112	91319687	C	T
14	rs8016540	91320048	A	C
14	rs8017359	91320254	G	A
14	rs79219701	91320705	T	G
14	rs2182871	91320830	C	T
14	rs2149118	91321072	T	C
14	rs112476994	91321641	T	C
14	rs10132023	91322021	G	A
14	rs147818922	91322033	G	T
14	rs10132134	91322109	G	A
14	rs10131959	91322112	C	A
14	rs17224278	91322405	T	C
14	rs73322577	91322588	C	A
14	rs12589482	91322909	T	G
14	rs111454075	91322950	A	G
14	rs8014805	91323489	G	A
14	rs2281976	91324048	T	C
14	rs118020326	91324345	G	A
14	rs12896235	91324459	T	C
14	rs74083876	91324920	A	C
14	rs143865489	91325315	C	T
14	rs11625792	91325841	C	T
14	rs75443507	91327205	A	T
14	rs79501772	91327285	G	A
14	rs149990191	91327358	C	T
14	rs9323854	91327884	T	A
14	rs56261935	91328831	T	C
14	rs56107597	91329306	T	C
14	rs75055810	91329386	T	C
14	rs59385126	91330041	C	G
14	rs8005327	91330654	T	G
14	rs12434708	91330673	G	A
14	rs4900064	91331034	A	G
14	rs8015286	91332366	C	T
14	rs755172	91332469	G	A
14	rs72697512	91332552	C	T
14	rs79042896	91332616	C	T
14	rs10148025	91332710	G	A
14	rs73322593	91332877	A	C
14	rs11629107	91333762	C	G
14	rs11626006	91334143	T	C
14	rs8014028	91335752	T	A
14	rs8018757	91336187	T	C
14	rs7155799	91336312	C	T
14	rs1286266	91338873	T	A
14	rs17188892	91339088	C	T
14	rs17799519	91339460	C	A
14	rs28399888	91340439	C	T
14	rs11622397	91340693	C	T
14	rs56018933	91341037	G	A
14	rs17261092	91341121	C	T
14	rs1286264	91342681	C	T
14	rs75512627	91342718	T	C
14	rs4143885	91344355	T	C
14	rs4143886	91344360	G	A
14	rs77671963	91345720	G	A
14	rs1286262	91345778	C	G
14	rs59760513	91345960	T	C
14	rs1286260	91346247	T	C
14	rs66645560	91347022	T	C
14	rs1286259	91347637	C	A
14	rs112245180	91347865	A	G
14	rs1286258	91348091	T	C
14	rs68120865	91349046	G	T
14	rs73324627	91349245	G	A
14	rs10139570	91349340	C	T
14	rs76717533	91350015	T	C
14	rs7155921	91350065	T	G
14	rs7155281	91350266	G	A
14	rs6575165	91352234	G	A
14	rs80260248	91352388	T	C
14	rs10132293	91352618	A	G
14	rs11847613	91354942	A	G
14	rs1286254	91355256	C	T
14	rs118137302	91355307	C	T
14	rs116852819	91355309	C	T
14	rs8005588	91355422	G	A
14	rs147046834	91355553	G	A
14	rs8005619	91355569	C	T
14	rs1286253	91356449	G	T
14	rs77716437	91356462	A	G
14	rs1286252	91356514	T	C
14	rs3783835	91357654	A	G
14	rs3783834	91357873	G	A
14	rs112878840	91358498	A	G
14	rs143300091	91359076	A	C
14	rs8008667	91359657	G	A
14	rs56006679	91361285	C	T
14	rs1286137	91361493	T	C
14	rs1152423	91361924	G	C
14	rs12433410	91362440	T	G
14	rs10150820	91363356	G	C
14	rs12434426	91363916	T	C
14	rs12431875	91364288	G	A
14	rs12435271	91364909	T	C
14	rs10133990	91365004	G	C
14	rs11850256	91365582	T	G
14	rs114303120	91365828	C	T
14	rs143388989	91370325	C	G
14	rs1152428	91370371	A	G
14	rs1152430	91372959	T	C
14	rs1152431	91373290	G	A
14	rs1152432	91373435	T	A
14	rs1152433	91373771	T	C
14	rs78521251	91374725	T	C
14	rs1286136	91375060	T	C
14	rs150310334	91375329	C	T
14	rs1286135	91375781	C	A
14	rs76279674	91376882	T	A
14	rs78184808	91376902	C	T
14	rs28675386	91377795	T	A
14	rs1286134	91377898	G	A
14	rs1286133	91378820	T	C
14	rs1286132	91379181	G	T
14	rs150930770	91379916	T	A
14	rs28595177	91382800	C	G
14	rs1286131	91383854	T	C
14	rs7150710	91384518	T	C
14	rs1286129	91384576	A	G
14	rs2145958	91385651	A	T
14	rs10150585	91388989	T	C
14	rs76800977	91389737	C	T
14	rs1286128	91389874	C	T
14	rs75739129	91390260	A	G
14	rs1286127	91390341	C	T
14	rs60693708	91390360	G	A
14	rs10147911	91390494	C	T
14	rs78526632	91390920	A	T
14	rs77167966	91391943	C	T
14	rs146462079	91392679	G	C
14	rs958407	91393396	G	T
14	rs77306510	91394490	T	C
14	rs149621764	91395120	G	A
14	rs1286124	91395131	G	T
14	rs72697525	91395280	C	G
14	rs8004978	91395455	T	C
14	rs73324672	91395480	A	G
14	rs941848	91396126	G	A
14	rs1286123	91396655	A	C
14	rs1286122	91396913	T	A
14	rs76054665	91397330	C	T
14	rs12891452	91397458	T	C
14	rs55869507	91398679	A	G
14	rs12896373	91398735	C	T
14	rs117560825	91398838	A	G
14	rs1286120	91399611	T	C
14	rs117820376	91399696	T	G
14	rs59645093	91401476	C	A
14	rs77244266	91402109	C	G
14	rs56163706	91402481	G	A
14	rs12894108	91403338	C	T
14	rs1286119	91404688	T	C
14	rs1290424	91407252	T	C
14	rs74745978	91407779	G	A
14	rs73324683	91407912	A	G
14	rs1286118	91408228	T	A
14	rs1286117	91408273	A	C
14	rs79618688	91408337	C	T
14	rs72697530	91408359	C	T
14	rs145835423	91408904	A	T
14	rs1286116	91409905	C	T
14	rs148739938	91411023	C	T
14	rs1286115	91411438	A	T
14	rs1286112	91412761	C	G
14	rs79536990	91413268	C	T
14	rs73324694	91414344	T	C
14	rs1286111	91414844	T	A
14	rs12435799	91414845	C	G
14	rs73324698	91415002	G	A
14	rs117151272	91415550	T	A
14	rs1286110	91415643	T	A
14	rs78586752	91416174	C	T
14	rs1286109	91416552	A	G
14	rs1286108	91417587	T	C
14	rs117425397	91417848	T	A
14	rs1286107	91418018	C	A
14	rs1286106	91418434	C	G
14	rs1286105	91418457	C	T
14	rs8014885	91418759	C	A
14	rs1286104	91419557	A	T
14	rs1286103	91420449	C	T
14	rs77056396	91421497	T	G
14	rs1286101	91422111	T	C
14	rs1286100	91422297	T	A
14	rs1286099	91422347	C	A
14	rs1286098	91424315	T	A
14	rs1296092	91425021	C	T
14	rs1286097	91427257	T	C
14	rs75840657	91427419	C	T
14	rs1297776	91427595	A	G
14	rs1286096	91427662	C	T
14	rs1286095	91428154	A	G
14	rs11621398	91429600	C	T
14	rs74370953	91430392	G	C
14	rs941847	91431771	A	G
14	rs1286092	91432429	G	A
14	rs78356017	91432794	G	C
14	rs1286091	91433222	A	G
14	rs12431689	91434462	G	A
14	rs72697541	91435411	A	T
14	rs72697542	91435413	G	A
14	rs3783833	91435590	T	C
14	rs3783832	91435705	C	T
14	rs12433265	91436015	C	T
14	rs148958029	91436206	C	T
14	rs7153641	91436255	C	T
14	rs1286088	91437250	T	A
14	rs1286087	91437370	T	C
14	rs2401952	91437433	G	A
14	rs11159982	91439033	G	A
14	rs1286086	91439180	C	A
14	rs4479161	91439238	C	T
14	rs7150500	91439379	A	G
14	rs11627359	91439650	G	A
14	rs1628669	91440287	G	C
14	rs12884312	91440918	C	T
14	rs117839450	91442274	T	C
14	rs1286083	91442779	T	C
14	rs76463202	91442886	G	C
14	rs1570256	91442984	C	A
14	rs12434849	91443517	A	G
14	rs1286081	91445077	A	G
14	rs1286080	91445084	A	C
14	rs1286079	91445162	C	T
14	rs1286078	91445270	T	C
14	rs117595126	91446254	T	C
14	rs1286077	91446384	T	C
14	rs1286076	91446427	C	T
14	rs1286075	91446796	C	T
14	rs11620665	91446909	A	G
14	rs1286074	91447157	C	T
14	rs1286073	91447729	C	T
14	rs79329923	91448186	T	C
14	rs12893980	91449048	C	T
14	rs1286070	91449394	T	C
14	rs117814100	91449666	T	C
14	rs1286069	91449733	C	G
14	rs1286068	91450250	A	G
14	rs12892024	91450698	T	C
14	rs1286065	91451783	C	T
14	rs1286064	91452554	A	C
14	rs1286063	91452841	T	C
14	rs1743433	91454044	C	A
14	rs12894122	91454903	G	A
14	rs1286061	91456994	A	G
14	rs11627797	91457811	C	A
14	rs4900066	91457903	G	A
14	rs1286060	91458156	G	A
14	rs1286059	91458411	T	G
14	rs1286058	91458523	T	A
14	rs12586413	91458998	C	T
14	rs11844656	91459332	G	C
14	rs11846297	91462294	T	G
14	rs75310743	91463108	A	C
14	rs1286153	91463383	C	T
14	rs1286152	91463489	C	A
14	rs1286150	91464890	T	C
14	rs34876948	91464994	G	A
14	rs56233151	91465158	A	G
14	rs61987450	91465414	T	C
14	rs73326583	91465976	C	A
14	rs7153236	91466106	C	T
14	rs73326585	91466259	C	T
14	rs1286148	91466507	A	G
14	rs142316816	91467141	G	A
14	rs1286147	91467567	A	C
14	rs12897149	91467876	A	G
14	rs77526070	91468279	G	T
14	rs12881753	91468352	A	G
14	rs76359744	91468553	A	T
14	rs11159985	91469517	G	C
14	rs8005489	91473271	G	A
14	rs1286146	91474448	G	A
14	rs75613684	91474722	G	A
14	rs11625091	91476084	T	C
14	rs1286144	91477186	C	G
14	rs1286143	91477219	A	G
14	rs73326596	91478519	T	C
14	rs77895369	91479091	C	G
14	rs78790409	91479432	C	T
14	rs1296093	91482205	A	G
14	rs112027845	91482946	A	G
14	rs11848326	91483183	G	T
14	rs12185015	91483915	C	A
14	rs1286139	91484399	G	C
14	rs1286138	91485445	T	G
14	rs4904741	91486024	C	T
14	rs12880982	91487144	A	T
14	rs9944098	91487598	T	C
14	rs12436076	91488751	T	C
14	rs12892268	91488970	A	G
14	rs8018102	91489448	A	G
14	rs78730347	91489514	A	T
14	rs7150723	91490029	A	C
14	rs8019494	91491246	G	A
14	rs10142710	91492590	T	A
14	rs11621168	91492688	C	T
14	rs11849825	91493114	T	G
14	rs117524064	91493221	C	T
14	rs79938622	91494114	A	G
14	rs73328518	91494632	G	A
14	rs8003112	91495373	T	C
14	rs8022176	91495427	C	T
14	rs8022627	91495491	G	A
14	rs73328524	91496078	C	G
14	rs75486330	91496150	T	C
14	rs79862890	91496311	T	C
14	rs73328526	91497040	A	C
14	rs7151724	91497719	C	T
14	rs6575169	91497929	T	C
14	rs6575170	91498250	T	C
14	rs6575171	91498258	G	A
14	rs78590861	91498700	G	T
14	rs7141990	91499502	C	G
14	rs112243511	91499550	A	G
14	rs7142556	91499838	C	T
14	rs113792872	91500276	T	C
14	rs112077530	91500407	T	C
14	rs8020354	91500427	A	G
14	rs12896063	91500574	G	A
14	rs12896094	91500624	G	A
14	rs8021252	91500712	G	C
14	rs2002715	91500777	C	T
14	rs2012280	91501072	G	T
14	rs117102776	91501825	G	A
14	rs75149559	91502137	A	C
14	rs7156252	91503118	T	C
14	rs9323855	91503369	C	T
14	rs12588082	91503583	T	C
14	rs11848357	91504455	T	A
14	rs117258155	91504579	T	A
14	rs1951454	91505368	A	G
14	rs12590018	91506137	T	C
14	rs7153298	91506265	T	G
14	rs111364122	91506836	G	A
14	rs10150964	91507280	T	C
14	rs11847557	91507483	C	A
14	rs17722981	91507679	A	C
14	rs73328543	91509868	T	A
14	rs12882435	91510006	T	A
14	rs58430341	91510442	G	C
14	rs4904742	91510838	C	T
14	rs73328547	91511000	G	A
14	rs73328549	91511530	A	G
14	rs11622906	91511755	C	T
14	rs1951455	91512339	T	C
14	rs7156757	91512599	A	G
14	rs1285998	91512951	G	C
14	rs1285997	91513029	C	G
14	rs1285996	91513348	A	G
14	rs12434738	91513732	G	C
14	rs1285995	91515577	G	A
14	rs1296091	91515754	T	C
14	rs35639067	91516550	T	C
14	rs1315503	91517369	C	T
14	rs1315502	91517390	A	G
14	rs60906193	91517645	G	A
14	rs1285994	91519126	A	G
14	rs8013649	91520302	C	T
14	rs1285992	91520438	A	G
14	rs76004452	91520499	C	A
14	rs8014745	91520773	G	A
14	rs1285991	91521261	T	C
14	rs1285990	91522114	C	T
14	rs1285989	91522364	C	T
14	rs75282315	91522798	G	A
14	rs1285988	91523390	A	T
14	rs1018548	91524303	G	A
14	rs1018549	91524400	T	C
14	rs727257	91524676	A	G
14	rs727258	91524968	T	C
14	rs111991234	91525503	C	T
14	rs12435157	91526353	G	A
14	rs117079227	91527087	C	G
14	rs13379045	91528977	A	C
14	rs11159987	91529964	T	A
14	rs11624370	91530003	G	A
14	rs117070204	91530633	A	G
14	rs1075014	91531030	A	G
14	rs11159988	91531174	T	C
14	rs11159989	91531842	G	T
14	rs11159990	91532246	C	T
14	rs113231681	91532312	G	A
14	rs8016984	91533162	C	T
14	rs74083908	91533626	G	A
14	rs9989240	91533919	G	A
14	rs9989249	91534108	G	A
14	rs77941874	91534637	G	C
14	rs4904743	91534872	C	T
14	rs76399068	91535121	G	T
14	rs9989214	91535519	T	C
14	rs9989151	91535660	C	T
14	rs11624274	91537234	A	G
14	rs112292330	91537553	C	T
14	rs2401953	91537779	G	A
14	rs79396323	91537905	G	A
14	rs11624562	91537951	C	T
14	rs58416265	91539210	G	A
14	rs141654995	91539232	C	A
14	rs117305796	91540814	G	T
14	rs17224341	91540966	T	C
14	rs112653466	91541284	C	T
14	rs75813135	91541588	C	T
14	rs56118812	91543226	G	A
14	rs55862190	91543354	C	A
14	rs7146843	91544192	G	A
14	rs56703773	91544342	T	C
14	rs941679	91544539	C	A
14	rs4900067	91545544	A	G
14	rs4900068	91545598	G	A
14	rs117058662	91546281	G	A
14	rs4904744	91546642	G	A
14	rs10142981	91547072	T	G
14	rs74695540	91547080	C	T
14	rs7492628	91547136	C	G
14	rs111990935	91547269	C	T
14	rs112351993	91547319	C	T
14	rs112588661	91547333	G	A
14	rs2013914	91547366	C	T
14	rs138859235	91547504	G	A
14	rs78998354	91548465	A	C
14	rs78589853	91549112	T	A
14	rs7156091	91549351	G	C
14	rs10147042	91550891	C	T
14	rs4496056	91551172	C	T
14	rs28578748	91552040	G	A
14	rs10130285	91552578	C	T
14	rs768181	91553016	A	G
14	rs9972226	91553155	T	A
14	rs9972263	91554908	T	C
14	rs11620623	91555547	T	C
14	rs112039552	91555997	T	C
14	rs10143322	91556577	C	G
14	rs77314340	91556695	G	A
14	rs11626248	91556870	G	C
14	rs58354448	91557106	G	A
14	rs8013096	91557378	A	G
14	rs4904745	91557911	G	T
14	rs727022	91561817	G	A
14	rs10438207	91563816	A	G
14	rs11159991	91565706	G	A
14	rs11621928	91565855	C	T
14	rs76834703	91567072	A	G
14	rs10138590	91567422	A	G
14	rs10139335	91567882	G	A
14	rs113871236	91569276	T	C
14	rs12887355	91571271	G	A
14	rs17224369	91571360	A	G
14	rs11159992	91572371	G	A
14	rs113989111	91572577	G	T
14	rs10141479	91573757	G	A
14	rs12880574	91573902	T	C
14	rs76920016	91574480	G	T
14	rs111513584	91574977	G	A
14	rs12437199	91576811	G	A
14	rs55662634	91576892	A	G
14	rs12431800	91576995	G	A
14	rs6575175	91577672	T	C
14	rs117019052	91577703	C	A
14	rs6575176	91579181	G	A
14	rs10137942	91579946	C	G
14	rs2295529	91581043	G	T
14	rs41299205	91581272	T	C
14	rs41313505	91581340	T	C
14	rs941676	91582182	G	A
14	rs941675	91582227	T	G
14	rs113308389	91583026	A	C
14	rs4900069	91583373	A	C
14	rs4904747	91583763	G	A
14	rs8007818	91584108	G	A
14	rs139688809	91584170	A	T
14	rs10143542	91584269	G	A
14	rs8007888	91584387	A	G
14	rs112631253	91584520	G	A
14	rs28751095	91584586	C	T
14	rs8008872	91584710	G	A
14	rs1956426	91585582	G	C
14	rs941673	91586013	T	C
14	rs941672	91586554	C	T
14	rs2401976	91586841	T	C
14	rs112850041	91587775	G	A
14	rs111307360	91587907	C	T
14	rs8011105	91588601	C	T
14	rs8016343	91589233	G	C
14	rs8016686	91589427	G	A
14	rs113292181	91589496	G	A
14	rs74872611	91589609	G	A
14	rs6575178	91589787	A	G
14	rs7149920	91590417	G	A
14	rs118103651	91590620	G	A
14	rs111719566	91590823	A	G
14	rs11627189	91590956	A	G
14	rs4900070	91590988	A	G
14	rs111226504	91591538	G	T
14	rs2401977	91591916	A	G
14	rs4243689	91592036	C	G
14	rs2401978	91592154	G	A
14	rs4904749	91592206	A	G
14	rs6575179	91593128	A	G
14	rs7146000	91593248	C	T
14	rs7146008	91593301	A	G
14	rs6575180	91593315	A	C
14	rs12433069	91594186	A	G
14	rs112365528	91594410	C	T
14	rs111254140	91594721	C	T
14	rs149918169	91596804	G	A
14	rs55775150	91599071	C	T
14	rs4904751	91599617	T	C
14	rs10138074	91600265	G	C
14	rs112249005	91602033	G	A
14	rs12885263	91602719	C	G
14	rs12889874	91602993	C	T
14	rs141034950	91607477	C	G
14	rs113001096	91607703	C	T
14	rs117128902	91607725	A	G
14	rs147203970	91608044	C	T
14	rs2401980	91608588	G	A
14	rs12880762	91608936	T	C
14	rs113056691	91609328	C	A
14	rs11621046	91610370	A	T
14	rs12589587	91611001	T	C
14	rs76363098	91611436	C	T
14	rs11623720	91612496	G	A
14	rs17224404	91613640	C	T
14	rs10146668	91615483	C	T
14	rs12589838	91615507	C	T
14	rs12589843	91615519	C	A
14	rs10135993	91615586	T	C
14	rs112309924	91617077	G	A
14	rs6575182	91617294	G	A
14	rs9323857	91617644	C	T
14	rs10137173	91619779	G	A
14	rs4904753	91619960	G	T
14	rs79949718	91620083	C	T
14	rs35016693	91621044	C	T
14	rs74083978	91621098	G	C
14	rs10148571	91621154	A	G
14	rs7157867	91621903	T	C
14	rs28548905	91622583	G	A
14	rs148764114	91622621	C	A
14	rs150901950	91622842	T	C
14	rs112557816	91622996	G	A
14	rs77182824	91623110	T	C
14	rs116583933	91624028	C	T
14	rs112161503	91625449	A	G
14	rs138691234	91627433	G	A
14	rs77662016	91627435	A	C
14	rs12432858	91627536	T	C
14	rs146007314	91628503	C	T
14	rs2145143	91628549	C	G
14	rs117660668	91630030	G	A
14	rs113843390	91630776	A	T
14	rs4904755	91631360	G	A
14	rs112768526	91631552	G	A
14	rs7146778	91632010	G	A
14	rs79191087	91632119	A	T
14	rs142543037	91632221	C	T
14	rs10873405	91632771	G	A
14	rs117222373	91633041	T	C
14	rs12590057	91633161	G	A
14	rs10136832	91633339	T	C
14	rs12436409	91633749	G	A
14	rs10140091	91634337	T	C
14	rs144134462	91634367	G	A
14	rs111253903	91634567	G	A
14	rs57931062	91635257	G	A
14	rs118090471	91635437	A	T
14	rs112217762	91635649	A	G
14	rs138605320	91635817	G	A
14	rs74945528	91636281	A	G
14	rs4900071	91636395	C	T
14	rs4900072	91636532	C	T
14	rs147238663	91637075	C	G
14	rs117265353	91637343	C	T
14	rs7157538	91637426	T	C
14	rs10144202	91639211	G	A
14	rs148279316	91639232	G	A
14	rs73332551	91640487	A	T
14	rs7142550	91640588	C	G
14	rs8010681	91641295	C	T
14	rs8011064	91641640	A	G
14	rs8012616	91641672	T	A
14	rs12323858	91642077	T	C
14	rs2295528	91642234	A	G
14	rs34302825	91642395	G	A
14	rs4904758	91643173	T	A
14	rs57062775	91643658	A	G
14	rs10132170	91644121	T	C
14	rs142179260	91645311	C	T
14	rs11621210	91647935	G	T
14	rs189607473	91649287	A	T
14	rs113904579	91650771	G	A
14	rs2273482	91655551	C	T
14	rs2273481	91655806	C	T
14	rs61990142	91656057	A	G
14	rs7143830	91656772	G	A
14	rs11159995	91657549	A	G
14	rs28627715	91657792	G	A
14	rs11629373	91659493	C	T
14	rs17224411	91659769	G	A
14	rs7140472	91659932	C	G
14	rs10137483	91660044	C	T
14	rs61990143	91660386	T	C
14	rs8003833	91661524	A	G
14	rs61990144	91661743	A	G
14	rs8004687	91661939	C	A
14	rs10144359	91662208	G	T
14	rs2295527	91662615	A	G
14	rs2295526	91662663	A	G
14	rs2295525	91662832	A	G
14	rs3818201	91662886	A	G
14	rs72699630	91663313	T	G
14	rs10147965	91663601	G	A
14	rs12590133	91663646	G	A
14	rs34120090	91663685	G	A
14	rs12896106	91664479	C	T
14	rs114478849	91664790	G	A
14	rs117297596	91665297	A	G
14	rs12886645	91666018	G	A
14	rs61990146	91666452	C	T
14	rs61990147	91667514	G	A
14	rs11848046	91668027	A	G
14	rs11848165	91668085	G	C
14	rs72699634	91669029	A	C
14	rs72699636	91669030	G	T
14	rs11622455	91669929	T	C
14	rs7141504	91670128	C	G
14	rs74083999	91670776	G	C
14	rs2295524	91671124	G	A
14	rs61990148	91671771	C	T
14	rs10146040	91671869	T	C
14	rs10083403	91672575	G	C
14	rs55910929	91672790	G	A
14	rs56255919	91672874	G	A
14	rs60432564	91673259	C	G
14	rs4904759	91673481	T	A
14	rs8003264	91673584	T	C
14	rs8007349	91674152	G	A
14	rs60163294	91674388	G	A
14	rs10135502	91675267	T	C
14	rs57592410	91675284	A	G
14	rs56777659	91675386	A	C
14	rs7150928	91675395	C	T
14	rs7151605	91675621	G	A
14	rs12894403	91675992	T	C
14	rs28802872	91676103	G	A
14	rs79373214	91676296	G	C
14	rs56780683	91677428	A	G
14	rs10130134	91677628	C	T
14	rs10132971	91678254	C	A
14	rs11622248	91678381	G	A
14	rs12886872	91678812	T	C
14	rs61990154	91679300	A	G
14	rs61990155	91679550	G	T
14	rs113021827	91679662	C	T
14	rs72699652	91679890	A	G
14	rs8018001	91679955	T	C
14	rs72699653	91680078	C	T
14	rs61990156	91680576	T	G
14	rs10129644	91680732	A	G
14	rs141043340	91681309	A	G
14	rs28516673	91681397	G	A
14	rs28625887	91681609	G	A
14	rs11622036	91681623	C	T
14	rs34424078	91681888	G	A
14	rs45465092	91681921	G	A
14	rs11629018	91683051	T	G
14	rs11624508	91683205	G	A
14	rs11624544	91683265	G	A
14	rs1285865	91684668	G	A
14	rs8007093	91684895	C	T
14	rs2540874	91685246	G	A
14	rs2750091	91685250	A	G
14	rs1285862	91685544	T	A
14	rs4259984	91686302	C	T
14	rs11628313	91686528	G	A
14	rs2401982	91686554	G	A
14	rs2750090	91688644	T	C
14	rs117877166	91688987	C	T
14	rs4904760	91689496	G	A
14	rs11626617	91690316	C	T
14	rs7148268	91690796	A	C
14	rs78066180	91690805	G	T
14	rs6562	91691471	G	A
14	rs1285858	91692885	A	G
14	rs2401983	91694190	G	A
14	rs2758135	91695778	C	G
14	rs74686320	91697681	A	G
14	rs76458218	91699615	A	C
14	rs145668076	91701934	G	A
14	rs11626203	91702324	G	A
14	rs57845712	91702354	A	G
14	rs2475485	91703114	G	A
14	rs80030946	91703865	A	G
14	rs2540860	91704722	A	G
14	rs76160099	91704852	A	G
14	rs933529	91705103	T	G
14	rs933528	91705188	G	A
14	rs76754188	91705781	T	C
14	rs2540883	91706150	A	G
14	rs117224821	91706567	T	C
14	rs112343349	91706945	G	C
14	rs112183766	91706955	G	C
14	rs58630080	91707025	A	T
14	rs2540881	91707633	A	G
14	rs2758138	91708067	A	G
14	rs2540880	91708092	G	A
14	rs2540879	91708195	C	T
14	rs933531	91708247	G	A
14	rs2758139	91708688	T	C
14	rs1815252	91708816	G	A
14	rs1815253	91708823	C	T
14	rs4904761	91709711	G	A
14	rs2540877	91710216	C	A
14	rs2758140	91711065	G	C
14	rs2540876	91711066	C	T
14	rs2540875	91711471	A	G
14	rs2758141	91711506	T	C
14	rs78244638	91712559	G	A
14	rs112176363	91712704	T	C
14	rs2540872	91712767	T	A
14	rs78523380	91712881	G	A
14	rs2540870	91713157	C	T
14	rs2540866	91713685	C	T
14	rs2540865	91714006	C	A
14	rs2540864	91714008	G	A
14	rs79377696	91714046	T	C
14	rs2540863	91714140	T	A
14	rs2758143	91714384	T	C
14	rs2758144	91714413	T	C
14	rs112639902	91714679	C	T
14	rs2540878	91714996	A	G
14	rs2540871	91715403	T	C
14	rs79226097	91715447	C	T
14	rs13379192	91716073	T	G
14	rs13379409	91716274	G	A
14	rs78781419	91716365	G	A
14	rs10138315	91716709	T	G
14	rs73334692	91716728	C	G
14	rs57073436	91716818	C	T
14	rs11852149	91717214	C	T
14	rs28764190	91717259	A	G
14	rs146003911	91717963	G	A
14	rs74953020	91718132	A	G
14	rs77693238	91718263	G	C
14	rs139317266	91718715	G	C
14	rs147720375	91719011	C	T
14	rs10135450	91719121	G	C
14	rs10135388	91719273	A	G
14	rs190731577	91719677	G	T
14	rs7153206	91719775	G	A
14	rs73336407	91720936	A	G
14	rs4530065	91721452	G	A
14	rs75689902	91721565	A	G
14	rs10873406	91722061	G	T
14	rs77377514	91722611	C	T
14	rs79542950	91725092	A	G
14	rs11623952	91725232	C	A
14	rs76605574	91725256	T	C
14	rs117325387	91726854	A	T
14	rs11844596	91726866	T	C
14	rs12884148	91727069	G	A
14	rs60220168	91728342	A	C
14	rs145474280	91729345	C	G
14	rs7159692	91729406	G	T
14	rs4904762	91730327	C	G
14	rs10137223	91730692	C	G
14	rs143822116	91731174	T	C
14	rs74086347	91731206	A	G
14	rs76060913	91731724	A	G
14	rs116908424	91732280	T	C
14	rs143141868	91732766	G	A
14	rs112521377	91733187	A	T
14	rs12895175	91734164	T	G
14	rs10139533	91734812	T	G
14	rs11159998	91736183	A	T
14	rs113816061	91736265	C	T
14	rs11846748	91737186	G	A
14	rs11624871	91738577	A	G
14	rs12878426	91738696	T	G
14	rs941920	91739081	A	G
14	rs45542736	91739108	C	G
14	rs2181169	91741619	C	T
14	rs61988370	91742424	G	A
14	rs7153145	91742658	G	A
14	rs7153397	91742924	C	T
14	rs75676561	91743756	A	T
14	rs78894000	91743911	T	C
14	rs141984447	91744053	C	G
14	rs17796691	91744233	G	C
14	rs117169601	91744658	A	G
14	rs17802145	91744829	G	A
14	rs12881956	91744946	G	A
14	rs6575186	91745344	T	C
14	rs143731847	91746126	C	T
14	rs17723710	91746504	T	C
14	rs80263680	91746657	G	A
14	rs111286914	91746723	T	C
14	rs74454339	91746836	A	T
14	rs118134038	91746911	G	A
14	rs112167233	91747227	C	G
14	rs112307142	91748070	T	C
14	rs113564266	91749417	T	C
14	rs140616642	91749557	A	G
14	rs2277509	91749595	C	A
14	rs12884117	91750082	C	T
14	rs77864697	91750478	T	C
14	rs6575188	91750513	G	C
14	rs4900075	91751274	T	C
14	rs17802308	91751808	G	C
14	rs76612086	91751986	A	G
14	rs4904763	91752509	T	G
14	rs78270437	91752622	T	C
14	rs17127209	91753004	A	C
14	rs7143715	91753033	G	T
14	rs10131794	91753799	G	T
14	rs193123800	91755172	T	C
14	rs184269209	91755195	T	C
14	rs137977562	91755390	C	T
14	rs76070867	91755881	T	C
14	rs2896171	91756223	T	G
14	rs142610090	91756962	T	C
14	rs78704118	91757108	A	G
14	rs77176196	91757131	T	C
14	rs3825658	91757542	T	C
14	rs144909668	91757997	C	G
14	rs117500783	91758060	C	T
14	rs149314515	91758130	A	G
14	rs141492560	91758298	G	A
14	rs60010139	91759309	C	A
14	rs77812246	91759325	C	T
14	rs12891279	91760102	G	A
14	rs12891713	91760522	C	T
14	rs142335221	91760781	C	T
14	rs12898070	91761217	T	G
14	rs10140022	91761372	A	G
14	rs112001019	91762205	T	C
14	rs10143269	91762349	C	T
14	rs10143270	91762396	A	G
14	rs12050311	91762760	C	A
14	rs12887843	91763064	C	T
14	rs144427357	91763572	C	G
14	rs3742656	91763637	C	T
14	rs941921	91764302	G	C
14	rs941922	91764342	T	C
14	rs8021214	91764949	T	C
14	rs145684514	91765400	T	C
14	rs34793066	91765774	C	T
14	rs4900076	91765778	C	T
14	rs118032282	91765852	G	A
14	rs8012328	91766712	T	C
14	rs75446995	91766849	A	G
14	rs35365725	91767340	G	C
14	rs7154073	91767390	C	T
14	rs150018345	91767986	G	A
14	rs753075	91769141	C	T
14	rs11626144	91769730	C	G
14	rs117289805	91770007	T	C
14	rs7146512	91771625	C	T
14	rs146536787	91771779	A	G
14	rs75325383	91772834	G	T
14	rs76996433	91773018	G	A
14	rs1970911	91773494	G	A
14	rs1970912	91773568	T	C
14	rs28687910	91775505	G	A
14	rs75170127	91775889	C	T
14	rs2277507	91776434	G	A
14	rs12897816	91777286	G	A
14	rs10131829	91778154	C	G
14	rs11159999	91778619	A	G
14	rs12885179	91778859	T	C
14	rs61988375	91781251	C	T
14	rs57208917	91784548	G	A
14	rs12435451	91785152	C	T
14	rs11626672	91785657	A	G
14	rs941914	91785889	A	G
14	rs11627726	91786084	C	T
14	rs35228917	91786173	C	T
14	rs61988400	91786229	T	C
14	rs79270241	91786484	T	C
14	rs57727048	91786622	T	G
14	rs11628976	91787189	A	G
14	rs11629007	91787297	A	G
14	rs11629048	91787421	A	G
14	rs17127235	91787881	C	T
14	rs11160000	91788148	T	C
14	rs11621564	91788739	A	G
14	rs11626402	91788951	T	C
14	rs61988401	91789123	T	A
14	rs61988402	91789140	G	A
14	rs148799270	91789425	C	G
14	rs116385760	91789582	C	T
14	rs58234956	91789674	G	C
14	rs74790743	91790337	A	C
14	rs11626259	91790538	C	G
14	rs12147141	91790566	T	C
14	rs11626393	91790791	C	T
14	rs10147454	91791761	G	A
14	rs61988403	91791910	G	A
14	rs17127245	91792320	G	A
14	rs61988404	91792710	T	C
14	rs12881259	91793304	T	C
14	rs8007259	91793775	T	C
14	rs61988405	91794877	G	C
14	rs4904764	91795030	G	A
14	rs1951518	91795159	G	C
14	rs1285767	91797121	A	G
14	rs11627496	91798690	C	T
14	rs34708410	91799212	T	A
14	rs61988407	91801769	C	T
14	rs1285777	91802285	A	G
14	rs75646983	91803065	C	G
14	rs35043521	91803117	C	T
14	rs11160001	91803407	C	A
14	rs1285782	91803557	A	G
14	rs77993350	91803743	A	G
14	rs75319406	91806104	C	T
14	rs12883434	91806204	C	A
14	rs1742562	91806588	T	C
14	rs17127261	91807544	G	T
14	rs12894505	91808042	A	C
14	rs1285797	91808066	T	C
14	rs76847287	91808360	G	A
14	rs62621190	91808690	C	T
14	rs747053	91808854	T	C
14	rs72701414	91810242	C	G
14	rs10151576	91810747	C	T
14	rs1285801	91810948	T	C
14	rs56060876	91814723	G	T
14	rs1285802	91815232	A	G
14	rs11160002	91816089	G	A
14	rs72701422	91817373	G	A
14	rs1285803	91817829	A	G
14	rs12589086	91818025	T	G
14	rs1285804	91819984	T	C
14	rs941916	91820372	T	C
14	rs139158245	91820598	G	C
14	rs12589229	91820675	C	T
14	rs4427738	91820954	T	G
14	rs17127265	91820966	G	C
14	rs941763	91821246	A	G
14	rs941917	91821593	A	G
14	rs61988409	91822462	C	T
14	rs72701432	91823540	A	G
14	rs12587097	91824263	G	A
14	rs117407140	91825083	G	A
14	rs17803366	91826379	A	G
14	rs28561869	91826708	C	G
14	rs11844165	91826739	T	C
14	rs79879313	91826993	G	A
14	rs1285808	91827178	T	C
14	rs8008037	91827541	C	A
14	rs8008239	91827729	A	G
14	rs1285809	91827903	T	C
14	rs8013702	91828535	A	G
14	rs4900077	91828769	C	T
14	rs1285811	91830078	C	T
14	rs7153073	91830449	G	A
14	rs1285812	91831899	G	A
14	rs75229757	91832836	T	C
14	rs8012455	91833460	G	A
14	rs1285813	91833993	A	G
14	rs61988410	91834259	C	T
14	rs1285814	91834388	T	C
14	rs72701436	91834389	G	A
14	rs722088	91834733	A	G
14	rs7140681	91835026	T	C
14	rs1285815	91835613	T	C
14	rs8003498	91835711	C	T
14	rs11844090	91835734	A	G
14	rs1285816	91835903	T	C
14	rs1285817	91836237	G	A
14	rs11621845	91836453	A	C
14	rs11626638	91836479	T	C
14	rs17803546	91836725	G	A
14	rs17127288	91836982	C	G
14	rs2025065	91837490	C	T
14	rs17127296	91838248	G	A
14	rs8021310	91838364	T	C
14	rs12895002	91838368	A	G
14	rs11624569	91838778	C	T
14	rs192189986	91838795	C	T
14	rs60890159	91838802	A	G
14	rs17803791	91839050	T	C
14	rs17127303	91839059	G	A
14	rs11625705	91839277	G	A
14	rs72701442	91839989	T	C
14	rs1285820	91840017	T	C
14	rs17725366	91840089	G	A
14	rs8021298	91840153	G	A
14	rs6575189	91840267	C	T
14	rs61032970	91840907	T	C
14	rs747159	91841030	C	A
14	rs941764	91841069	A	G
14	rs4904770	91841181	G	T
14	rs941765	91841358	G	C
14	rs74084802	91842722	C	T
14	rs61988429	91842733	C	T
14	rs34134566	91842928	C	T
14	rs8018155	91842978	G	C
14	rs8018903	91843634	C	T
14	rs10138343	91843830	C	T
14	rs73338443	91843892	C	G
14	rs7143384	91844927	T	C
14	rs1046311	91845133	A	G
14	rs45490092	91845143	A	G
14	rs8015982	91846680	C	A
14	rs150646355	91847176	G	A
14	rs12437041	91847234	A	G
14	rs10151086	91847540	C	T
14	rs75059313	91847559	T	A
14	rs10151453	91847898	C	T
14	rs79190905	91848149	C	T
14	rs10131741	91848845	G	C
14	rs4904771	91849198	G	A
14	rs73340416	91849529	T	C
14	rs8008996	91850196	T	C
14	rs8007791	91850296	A	G
14	rs1885145	91850986	G	A
14	rs941766	91851096	T	C
14	rs61113267	91851679	T	C
14	rs17725568	91851993	C	T
14	rs8019647	91852521	C	G
14	rs56345204	91852698	G	A
14	rs17804071	91852876	G	A
14	rs79810056	91852929	A	G
14	rs6575190	91853055	T	C
14	rs55709253	91853363	T	C
14	rs8010796	91854377	C	A
14	rs755102	91855011	A	C
14	rs11160004	91857157	C	G
14	rs10132329	91857308	T	C
14	rs7150653	91858038	G	A
14	rs149923338	91858118	G	A
14	rs72701453	91858392	C	T
14	rs28624795	91859055	C	T
14	rs28494101	91859091	A	G
14	rs28718172	91859108	C	T
14	rs1951251	91859263	G	A
14	rs60137749	91859501	C	T
14	rs12587463	91859967	C	T
14	rs61988432	91860055	G	A
14	rs61988433	91860800	C	T
14	rs77450079	91863924	A	C
14	rs76533089	91863973	G	T
14	rs61988434	91864010	C	T
14	rs11628066	91864139	C	T
14	rs941767	91864872	A	G
14	rs72701455	91865234	G	A
14	rs117376683	91865597	A	G
14	rs1285824	91866332	C	G
14	rs1285825	91866642	T	C
14	rs61988435	91866694	T	C
14	rs1285826	91867257	T	C
14	rs72701456	91867277	T	C
14	rs4904773	91867285	T	A
14	rs12590074	91867390	T	G
14	rs1285828	91867706	C	T
14	rs61988436	91867720	G	A
14	rs7157901	91868200	C	G
14	rs7158570	91868390	G	T
14	rs2064961	91868814	T	C
14	rs61988437	91869091	G	A
14	rs41395446	91869894	C	T
14	rs34854034	91870677	T	C
14	rs1285829	91870868	T	C
14	rs6575192	91871440	G	A
14	rs7146002	91871672	T	G
14	rs1285831	91871932	C	A
14	rs1285832	91872560	C	T
14	rs11160005	91872587	G	C
14	rs12185042	91872681	T	G
14	rs61988438	91872782	G	A
14	rs55950330	91872978	C	T
14	rs1285833	91873107	T	C
14	rs1285834	91873553	C	A
14	rs61988439	91873575	G	A
14	rs1285835	91873792	C	T
14	rs755260	91874659	T	C
14	rs2295882	91874956	T	C
14	rs117342043	91875744	G	A
14	rs61988442	91876176	T	G
14	rs1285837	91876669	T	C
14	rs8021811	91877172	T	C
14	rs17731311	91877257	C	T
14	rs1285838	91877512	A	G
14	rs77288434	91877716	A	C
14	rs1285839	91877853	T	C
14	rs71428756	91879049	C	G
14	rs1285840	91879300	T	C
14	rs7150177	91879560	C	T
14	rs61988443	91879943	C	T
14	rs17804398	91880062	G	A
14	rs7158142	91880298	C	A
14	rs35420140	91880726	A	T
14	rs1285841	91881387	C	T
14	rs1285842	91881696	T	C
14	rs55908633	91881704	C	T
14	rs941760	91881751	C	T
14	rs1285843	91881787	C	T
14	rs1815237	91881908	T	G
14	rs35970076	91881921	G	A
14	rs61988444	91882533	C	A
14	rs45437097	91883129	G	A
14	rs1285844	91883267	A	C
14	rs141068596	91883423	C	T
14	rs1742546	91883499	G	A
14	rs1285846	91883762	C	T
14	rs3742654	91883967	G	T
14	rs3742653	91884116	C	A
14	rs139104143	91884370	G	T
14	rs1285847	91884655	T	C
14	rs1285848	91884723	C	G
14	rs7141576	91884762	T	C
14	rs76913668	91884778	G	A
14	rs1285849	91885306	C	T
14	rs1285850	91885706	A	G
14	rs61988446	91885708	T	C
14	rs1285851	91885867	T	C
14	rs12589877	91886474	A	T
14	rs7152572	91886691	G	A
14	rs10130405	91888280	G	A
14	rs10130358	91888409	C	A
14	rs80046058	91888486	A	T
14	rs35386776	91888841	G	A
14	rs10133114	91888983	A	C
14	rs35610251	91889662	T	C
14	rs61988447	91889732	C	A
14	rs61988448	91889897	T	G
14	rs1951244	91890156	A	G
14	rs11160006	91890677	T	C
14	rs8007484	91890882	C	T
14	rs61988449	91891059	G	A
14	rs61988450	91892151	G	A
14	rs2224435	91892561	T	C
14	rs12877989	91892965	G	T
14	rs61988451	91893457	G	A
14	rs4900078	91893796	G	T
14	rs12100576	91894315	C	T
14	rs12101042	91894561	T	C
14	rs1961540	91894792	A	G
14	rs1961541	91894819	C	T
14	rs7152483	91895075	G	C
14	rs4904777	91896021	G	A
14	rs4904778	91896144	T	A
14	rs61638394	91896423	A	G
14	rs10139287	91896534	C	A
14	rs7142902	91897225	A	T
14	rs61990484	91902884	T	G
14	rs61990485	91902937	C	T
14	rs73323871	91903194	G	A
14	rs1951245	91903526	A	G
14	rs1951246	91903662	G	A
14	rs1951247	91903707	T	A
14	rs34972925	91904328	C	T
14	rs57218362	91904737	C	T
14	rs2402021	91905080	C	T
14	rs11621425	91906186	C	G
14	rs61990486	91907695	C	G
14	rs10135071	91907760	C	T
14	rs4900079	91909476	A	G
14	rs4904779	91909491	T	C
14	rs11625515	91909917	C	T
14	rs11628654	91910049	G	A
14	rs7158542	91910620	C	T
14	rs10150568	91910730	C	T
14	rs7160265	91910811	T	A
14	rs7158758	91910840	A	G
14	rs10142444	91911110	T	C
14	rs56365640	91911212	A	T
14	rs55707454	91911283	G	A
14	rs61990487	91911291	T	C
14	rs34775827	91911724	C	G
14	rs55939783	91911942	A	G
14	rs61990488	91912042	A	C
14	rs11622318	91912253	A	G
14	rs11622497	91912604	C	A
14	rs10134031	91912716	C	T
14	rs11622572	91912805	C	A
14	rs11622676	91912940	G	C
14	rs10136550	91913016	A	G
14	rs11623533	91913083	C	A
14	rs7155633	91913797	C	A
14	rs58616032	91913840	A	G
14	rs7160804	91914136	G	A
14	rs10140090	91914219	C	T
14	rs10140094	91914234	C	G
14	rs10140425	91914387	G	A
14	rs61990489	91914599	T	C
14	rs1970913	91914633	A	G
14	rs4609768	91914979	C	T
14	rs4633646	91915076	C	T
14	rs36103378	91916173	T	C
14	rs66476176	91916240	T	C
14	rs7151915	91916584	C	T
14	rs12889346	91916598	G	A
14	rs7158475	91917132	T	C
14	rs4904780	91917440	A	G
14	rs1951248	91919081	T	A
14	rs4904781	91919941	C	T
14	rs10142353	91919973	G	C
14	rs4904782	91920035	C	T
14	rs56146971	91920101	A	G
14	rs7145087	91920518	T	C
14	rs72701476	91920710	C	T
14	rs7144088	91920713	A	C
14	rs751247	91920877	T	C
14	rs941761	91921465	G	A
14	rs4900080	91921813	T	G
14	rs1951249	91923002	G	A
14	rs10329	91923988	C	A
14	rs10135595	91925027	G	T
14	rs17261197	91925822	T	C
14	rs36109547	91925906	T	C
14	rs117638844	91926774	C	T
14	rs72701477	91927027	C	T
14	rs6575193	91927350	C	T
14	rs8006485	91927521	G	T
14	rs77309195	91927551	T	C
14	rs8006817	91927717	G	A
14	rs2273647	91928286	C	T
14	rs2273648	91928301	C	A
14	rs2273649	91928700	G	A
14	rs3818259	91928812	G	T
14	rs17224453	91928908	C	G
14	rs4904784	91928933	T	C
14	rs5020186	91928992	T	G
14	rs10134560	91930152	C	T
14	rs12432947	91930627	C	T
14	rs12888580	91930824	A	G
14	rs2064962	91931029	T	C
14	rs2064963	91931139	C	A
14	rs2064964	91931374	C	T
14	rs2064965	91931448	C	A
14	rs997169	91934303	G	A
14	rs12590726	91934969	A	G
14	rs12896490	91935534	C	T
14	rs12437182	91935587	A	G
14	rs35732175	91935904	T	C
14	rs1957081	91936044	T	C
14	rs10873408	91936697	A	C
14	rs10873409	91937143	G	A
14	rs12893324	91938365	C	T
14	rs35863382	91938876	C	T
14	rs75338164	91939886	A	G
14	rs11625753	91941141	T	C
14	rs10145724	91942342	T	A
14	rs10145809	91942407	T	G
14	rs12885921	91942461	C	T
14	rs34122920	91944025	G	A
14	rs876561	91944911	G	A
14	rs11626225	91945502	G	T
14	rs11626297	91945678	G	A
14	rs10146333	91946132	C	T
14	rs12589936	91946662	G	A
14	rs11628439	91946995	C	T
14	rs11628461	91947140	A	G
14	rs12050230	91947508	T	G
14	rs17127374	91948043	T	C
14	rs6575195	91948643	G	A
14	rs2180885	91949499	A	G
14	rs2145618	91949546	A	G
14	rs8006780	91949986	T	C
14	rs12886821	91951539	A	C
14	rs61990498	91952989	C	T
14	rs7161134	91953001	C	T
14	rs8008997	91954507	A	T
14	rs17799653	91954889	A	G
14	rs10147482	91954990	T	C
14	rs6575198	91955497	T	C
14	rs6575199	91955542	C	T
14	rs8015483	91955729	G	A
14	rs4904785	91956870	T	C
14	rs11625774	91957385	G	C
14	rs113202733	91957854	C	T
14	rs12886271	91958192	G	A
14	rs8012651	91958788	G	A
14	rs2025066	91958862	A	C
14	rs114946058	91959932	T	C
14	rs67516930	91960223	T	C
14	rs12887629	91960307	C	T
14	rs28378980	91960784	C	T
14	rs11623076	91960872	G	A
14	rs11624006	91961188	C	T
14	rs11621158	91962526	T	C
14	rs10144231	91963073	C	G
14	rs8010382	91963722	A	G
14	rs55778287	91963903	G	C
14	rs7153849	91964683	A	G
14	rs7154224	91964874	A	C
14	rs12050396	91964925	G	C
14	rs9788621	91965466	A	G
14	rs61990500	91966608	G	A
14	rs9707275	91966631	A	G
14	rs117804205	91966664	C	G
14	rs8014321	91967666	T	C
14	rs8014353	91967710	T	C
14	rs8017764	91968127	C	A
14	rs2896177	91968313	A	G
14	rs74919947	91969074	C	T
14	rs10150021	91970422	A	G
14	rs56129603	91970473	C	T
14	rs10139669	91970829	T	C
14	rs7143394	91971265	T	C
14	rs7143962	91971583	T	C
14	rs76127250	91971886	A	G
14	rs10498627	91972119	A	G
14	rs11627113	91972628	T	C
14	rs2180886	91972696	T	C
14	rs2025067	91972752	C	T
14	rs8017981	91973543	T	C
14	rs11624910	91974337	G	A
14	rs3783831	91974887	G	C
14	rs1951250	91977066	C	T
14	rs35144173	91979400	A	C
14	rs12885631	91979481	G	A
14	rs12885366	91979523	C	T
14	rs13379220	91980908	T	C
14	rs10152042	91980966	A	G
14	rs12717643	91981272	T	C
14	rs34255419	91981411	C	T
14	rs10129826	91981673	C	G
14	rs1957082	91982361	G	T
14	rs7147695	91982866	A	G
14	rs7153239	91983473	C	T
14	rs2498851	92332548	C	A
14	rs7155616	92332722	T	C
14	rs10149012	92332816	T	C
14	rs2430338	92332850	G	A
14	rs1548817	92332868	C	T
14	rs143638463	92332902	G	A
14	rs77734891	92332949	G	C
14	rs1548818	92333001	G	A
14	rs3825687	92333611	T	C
14	rs61990134	92334242	C	T
14	rs78283093	92334329	G	A
14	rs6575221	92335049	C	T
14	rs2430339	92335304	A	G
14	rs75680283	92335321	A	G
14	rs17804735	92336054	T	C
14	rs929608	92336775	T	C
14	rs929609	92336989	C	T
14	rs929610	92337153	G	C
14	rs75033136	92337671	G	A
14	rs2430340	92337774	G	A
14	rs7143288	92337877	T	C
14	rs2498849	92338260	T	G
14	rs12586948	92338342	G	A
14	rs17127649	92339519	C	T
14	rs917907	92339647	A	T
14	rs2267989	92339850	G	A
14	rs2267990	92339908	C	T
14	rs35341842	92340446	A	G
14	rs2284337	92340722	G	A
14	rs35570659	92340798	C	T
14	rs2284338	92340810	G	A
14	rs2284339	92340901	A	G
14	rs34762631	92340992	G	A
14	rs2267991	92341348	T	G
14	rs10484030	92342585	G	C
14	rs2430342	92344244	T	C
14	rs10147178	92344249	T	G
14	rs2498847	92344300	A	G
14	rs71430741	92345332	G	A
14	rs17127683	92345430	C	T
14	rs2267992	92345619	A	T
14	rs2430343	92345665	T	C
14	rs17127685	92346011	T	C
14	rs2430344	92346199	T	C
14	rs35350142	92346530	C	G
14	rs34929185	92346545	C	G
14	rs2498845	92346858	G	T
14	rs2267993	92346995	G	A
14	rs2430345	92347257	A	G
14	rs2498844	92347345	C	A
14	rs2430347	92347680	A	G
14	rs8015733	92348131	A	T
14	rs17127688	92348871	C	T
14	rs2430348	92348914	A	G
14	rs2430349	92348975	A	G
14	rs2430350	92350234	T	C
14	rs2498841	92351587	A	C
14	rs966382	92351652	T	A
14	rs2248052	92352114	C	T
14	rs2430351	92352658	A	G
14	rs78277125	92353791	G	A
14	rs1006856	92353962	C	G
14	rs1010325	92354325	C	T
14	rs2430353	92355117	C	A
14	rs17732060	92355712	T	G
14	rs72705340	92355891	T	C
14	rs2430356	92356289	A	T
14	rs147663866	92356806	G	A
14	rs2267994	92356946	A	G
14	rs876043	92357145	A	G
14	rs72705342	92357199	C	T
14	rs17805119	92357237	C	G
14	rs2267995	92358249	G	C
14	rs2243400	92358920	C	T
14	rs1861084	92358954	T	C
14	rs150747735	92359008	T	C
14	rs2244643	92359022	A	C
14	rs2244642	92359066	C	G
14	rs17805191	92359316	T	C
14	rs2430357	92359358	C	T
14	rs2267996	92359725	C	T
14	rs2244505	92359827	A	G
14	rs2244504	92359829	A	C
14	rs2430358	92360571	T	C
14	rs2430359	92360621	A	T
14	rs112924179	92360701	C	T
14	rs2430361	92361864	T	C
14	rs2430362	92362263	T	G
14	rs2244158	92362427	T	C
14	rs917908	92363786	T	C
14	rs2300136	92364266	T	C
14	rs2244017	92364349	G	T
14	rs2498838	92364822	T	C
14	rs2430363	92365051	G	A
14	rs2498837	92365214	A	C
14	rs146885552	92365286	C	T
14	rs61988362	92365608	C	T
14	rs8013684	92365790	G	A
14	rs2017488	92367344	T	C
14	rs741198	92367411	C	T
14	rs71430742	92367842	G	A
14	rs72705349	92368962	G	A
14	rs2267997	92369235	C	G
14	rs17805293	92369592	C	T
14	rs74902155	92369824	T	C
14	rs2254453	92370000	G	A
14	rs2300137	92370024	G	A
14	rs4904821	92370442	A	G
14	rs2498835	92370823	G	T
14	rs2498834	92370846	A	C
14	rs2430366	92370894	A	T
14	rs2254320	92371141	G	A
14	rs1861085	92371234	T	C
14	rs1861087	92371353	C	T
14	rs2498833	92372143	C	T
14	rs2254090	92372547	T	C
14	rs2254085	92372588	C	T
14	rs2018736	92373003	C	A
14	rs726063	92373198	C	T
14	rs60132655	92373989	G	A
14	rs2160079	92374405	A	C
14	rs2267998	92374426	T	C
14	rs2160080	92374487	T	G
14	rs76232437	92374515	G	T
14	rs72705351	92375300	C	T
14	rs17127742	92375591	G	A
14	rs77212220	92375604	G	A
14	rs7157817	92375615	C	T
14	rs2498830	92375616	A	G
14	rs2498829	92375770	A	G
14	rs72705353	92376170	C	T
14	rs2498827	92376372	G	A
14	rs72705356	92376499	A	T
14	rs77113677	92376508	C	T
14	rs2498826	92376557	G	A
14	rs77784449	92376739	C	T
14	rs75401295	92376743	A	G
14	rs2498825	92377131	A	C
14	rs112824518	92377385	C	T
14	rs112739092	92377439	C	T
14	rs12589592	92377802	G	A
14	rs2300139	92377874	G	C
14	rs8021116	92378980	C	A
14	rs72705359	92379525	G	A
14	rs17732466	92379624	G	A
14	rs74071614	92380120	C	A
14	rs112386512	92381768	G	A
14	rs149634959	92382759	C	A
14	rs2498824	92383089	C	A
14	rs2430367	92383492	C	T
14	rs58690818	92383661	G	A
14	rs4904825	92383810	C	G
14	rs2249954	92383999	C	T
14	rs2249946	92384142	A	T
14	rs2024334	92384181	G	C
14	rs79442066	92385138	A	G
14	rs111821463	92385549	C	G
14	rs55878726	92386266	G	A
14	rs17732508	92386277	C	T
14	rs17732513	92386379	C	T
14	rs34828343	92388099	A	G
14	rs2430369	92388292	C	T
14	rs17732602	92388309	C	A
14	rs2402088	92388714	A	G
14	rs149191960	92388893	C	T
14	rs2284340	92389047	C	T
14	rs2284341	92389114	A	C
14	rs2284342	92389372	G	A
14	rs2268000	92390365	C	T
14	rs2246416	92390620	A	G
14	rs2430370	92390962	G	C
14	rs2430371	92391345	A	G
14	rs8023114	92391955	G	A
14	rs2430372	92392505	T	A
14	rs2498820	92392787	C	T
14	rs8012648	92393026	C	T
14	rs8014161	92393198	T	A
14	rs4904826	92393704	T	G
14	rs10149504	92394172	C	T
14	rs2430373	92394310	G	A
14	rs61988363	92394357	G	A
14	rs11628643	92394566	G	A
14	rs2430374	92394826	G	A
14	rs11844281	92395370	C	A
14	rs2430375	92395991	T	G
14	rs144224050	92396143	G	A
14	rs2245701	92396600	A	G
14	rs2268001	92396625	G	A
14	rs2268002	92396750	C	G
14	rs2268005	92399209	C	T
14	rs2256768	92399244	T	C
14	rs2256767	92399288	C	T
14	rs2430376	92399658	G	A
14	rs112484868	92400220	G	A
14	rs28424272	92400301	C	G
14	rs4904827	92401585	T	C
14	rs12586793	92401634	A	G
14	rs2474028	92403660	T	C
14	rs8005144	92404377	A	G
14	rs2268006	92405738	C	T
14	rs6575223	92407461	T	G
14	rs3783937	92407693	C	T
14	rs13379480	92407766	C	G
14	rs75462826	92408087	G	A
14	rs72705370	92408138	C	T
14	rs13379081	92408309	A	G
14	rs8014548	92409103	T	C
14	rs17127768	92409333	T	C
14	rs17127770	92409524	T	C
14	rs117570884	92409631	T	C
14	rs12432450	92410099	T	C
14	rs78823781	92410174	C	T
14	rs72705373	92410261	G	C
14	rs55895055	92410392	A	G
14	rs10133540	92410501	T	C
14	rs8010405	92410910	C	A
14	rs8015218	92411485	A	G
14	rs57271358	92411552	G	C
14	rs72705374	92411752	T	G
14	rs72705375	92412829	A	G
14	rs7149187	92413987	G	A
14	rs3814835	92414380	T	C
14	rs144467334	92414498	G	T
14	rs61988365	92415195	G	A
14	rs2474030	92415320	A	G
14	rs12434460	92415976	G	A
14	rs2498852	92416364	A	G
14	rs2474031	92416763	G	C
14	rs2430378	92417214	C	T
14	rs2474032	92418168	T	C
14	rs72705378	92419862	A	T
14	rs2430336	92420861	C	T
14	rs2498832	92420989	G	T
14	rs2498828	92421275	T	C
14	rs10142836	92422214	A	G
14	rs2498821	92422923	T	G
14	rs10146335	92423309	G	A
14	rs17806016	92423810	A	G
14	rs72705380	92424335	G	A
14	rs77700764	92424401	C	T
14	rs2498819	92424777	G	A
14	rs2908697	92425833	C	A
14	rs764474	92426462	A	G
14	rs2008785	92426616	C	T
14	rs4904828	92427126	T	C
14	rs7154514	92427199	T	A
14	rs59815514	92427219	C	T
14	rs7153027	92427222	A	C
14	rs7154721	92427348	T	C
14	rs10148627	92427500	T	C
14	rs10136363	92427534	A	T
14	rs10148738	92427632	T	C
14	rs34631755	92427697	A	G
14	rs17733058	92427942	G	A
14	rs28411779	92428026	T	C
14	rs28661083	92428101	C	G
14	rs28594676	92428338	T	C
14	rs2160077	92428410	G	A
14	rs2110428	92428633	G	A
14	rs2110429	92428645	G	A
14	rs7160203	92428750	A	C
14	rs2160078	92428889	A	G
14	rs12434953	92429098	C	T
14	rs12432104	92429200	T	A
14	rs142850186	92429319	G	A
14	rs4904829	92429343	A	C
14	rs4900092	92429504	A	G
14	rs4900093	92429764	C	A
14	rs4900094	92429778	C	T
14	rs76637081	92429849	T	A
14	rs74952158	92429871	A	G
14	rs67015182	92429941	G	A
14	rs10151561	92430184	A	G
14	rs10129429	92430831	G	A
14	rs57308316	92431170	A	C
14	rs76835543	92431790	C	T
14	rs1040616	92432041	G	T
14	rs1040617	92432308	A	G
14	rs10135585	92432644	C	T
14	rs74801826	92434643	T	G
14	rs10142576	92434957	G	A
14	rs1133441	92435065	T	A
14	rs12587248	92435587	T	C
14	rs61988386	92435729	G	T
14	rs3742719	92436176	C	T
14	rs8022065	92437101	G	A
14	rs117436658	92437274	C	T
14	rs2295162	92438747	A	G
14	rs79221040	92438880	G	A
14	rs2295163	92439455	C	T
14	rs58597245	92440513	G	A
14	rs1051340	92441066	C	T
14	rs149690756	92442170	A	T
14	rs75775822	92442969	T	A
14	rs117557425	92444705	G	T
14	rs76044108	92444889	T	A
14	rs11160034	92445045	A	G
14	rs2281393	92445456	T	C
14	rs17127796	92445991	T	C
14	rs55764222	92446032	C	T
14	rs55950945	92446035	T	C
14	rs17733282	92446563	T	G
14	rs17127798	92446972	C	T
14	rs187353969	92447523	C	T
14	rs1535104	92447764	C	T
14	rs1535105	92447839	T	A
14	rs75397793	92449310	C	T
14	rs17733330	92450260	G	A
14	rs2295164	92450384	C	T
14	rs2295165	92451058	T	C
14	rs17733414	92452508	C	T
14	rs2295166	92453346	T	G
14	rs17127817	92453391	G	T
14	rs2295167	92453557	A	T
14	rs17127822	92454016	T	G
14	rs2273182	92454604	A	G
14	rs2273184	92454748	A	T
14	rs9323868	92455355	T	A
14	rs10129733	92455487	A	C
14	rs72705395	92455823	T	G
14	rs141781242	92456666	C	T
14	rs76786632	92456999	A	G
14	rs12436470	92457396	T	A
14	rs72705396	92457653	C	T
14	rs139878988	92457977	T	G
14	rs8020861	92458068	G	A
14	rs55785433	92459069	T	C
14	rs61063535	92459110	G	A
14	rs117783116	92459547	G	A
14	rs8007661	92459958	C	T
14	rs117502191	92460094	T	C
14	rs2273185	92460098	C	A
14	rs11625372	92460763	T	G
14	rs1468745	92461017	C	T
14	rs1468746	92461097	A	G
14	rs7145052	92461192	C	T
14	rs111429556	92462045	C	T
14	rs10134947	92462062	C	T
14	rs143500485	92462072	G	A
14	rs10083510	92462497	T	C
14	rs12433929	92463621	A	G
14	rs10083447	92464427	G	A
14	rs72705397	92465242	C	T
14	rs2110430	92465319	G	C
14	rs10147971	92466111	C	T
14	rs77426136	92466722	C	T
14	rs4904830	92467080	T	C
14	rs74244588	92467156	T	C
14	rs12323633	92467232	T	C
14	rs17806772	92467950	G	A
14	rs2402089	92467976	T	C
14	rs17127841	92468366	C	T
14	rs17806838	92468729	C	A
14	rs4575474	92469281	C	G
14	rs4601975	92469316	T	C
14	rs78426486	92472937	A	G
14	rs3818095	92473943	T	C
14	rs17733882	92474575	C	T
14	rs7150557	92474923	G	C
14	rs2295168	92474965	T	C
14	rs67185019	92475947	C	T
14	rs61988390	92476005	A	G
14	rs112985368	92476815	G	A
14	rs2277526	92477168	A	G
14	rs116976498	92477244	A	G
14	rs60610441	92477532	A	T
14	rs118001999	92477790	G	A
14	rs7151632	92478198	A	G
14	rs79657436	92479063	T	C
14	rs77255697	92479177	T	G
14	rs11628699	92479297	A	G
14	rs17733979	92480009	T	C
14	rs73323710	92480093	C	T
14	rs11160036	92481047	A	C
14	rs17127862	92482516	A	T
14	rs7158300	92482948	C	T
14	rs11849778	92484227	T	C
14	rs7155279	92485881	G	T
14	rs74710906	92486242	T	C
14	rs77981249	92488083	A	G
14	rs910368	92488894	C	A
14	rs2295170	92489174	T	C
14	rs2295171	92491853	T	C
14	rs2295172	92492651	T	C
14	rs17807271	92494430	G	A
14	rs2896190	92495536	A	G
14	rs4556729	92496613	T	C
14	rs12433086	92497650	A	G
14	rs10138217	92497990	C	A
14	rs7157056	92498033	A	G
14	rs10150636	92498195	T	C
14	rs11621328	92499348	T	G
14	rs55707701	92499811	C	T
14	rs7143499	92499848	G	A
14	rs7143506	92499856	G	A
14	rs7160034	92500008	T	C
14	rs138588020	92500938	C	T
14	rs117637557	92501377	G	A
14	rs112412073	92501995	C	T
14	rs7149561	92502257	C	T
14	rs7151444	92502485	T	G
14	rs77073767	92503375	C	G
14	rs10150088	92503576	T	C
14	rs72707306	92503838	T	C
14	rs2235977	92504211	T	G
14	rs2235978	92504268	C	A
14	rs150344128	92504744	C	G
14	rs11554409	92505346	C	G
14	rs2295174	92505600	C	A
14	rs17127898	92505915	T	A
14	rs1955683	92506360	G	C
14	rs58339937	92506583	T	C
14	rs1955684	92506697	G	A
14	rs186096368	92508211	G	T
14	rs75521513	92508839	G	A
14	rs111913384	92508874	T	C
14	rs11845664	92509009	C	T
14	rs7150657	92509345	T	C
14	rs12589059	92509986	G	A
14	rs12589064	92510042	G	A
14	rs60165532	92510292	G	A
14	rs34185295	92510334	T	C
14	rs55951163	92510407	G	A
14	rs116937643	92510575	C	T
14	rs74071828	92511474	G	A
14	rs11160037	92512143	A	G
14	rs111995338	92512510	C	T
14	rs111581429	92513948	G	A
14	rs111269625	92514370	G	A
14	rs56321668	92515006	G	C
14	rs75913545	92515799	G	A
14	rs60107842	92515996	C	T
14	rs112329612	92516009	G	A
14	rs80071898	92516293	A	G
14	rs76012989	92516546	A	T
14	rs28628431	92516685	A	C
14	rs79813224	92517186	G	C
14	rs4904831	92517355	C	T
14	rs57984042	92517785	G	C
14	rs67512775	92517970	C	T
14	rs146549558	92518233	G	A
14	rs7156881	92519486	C	T
14	rs8019051	92519504	G	A
14	rs34348914	92519904	G	A
14	rs113252142	92520090	G	A
14	rs7157770	92520978	G	A
14	rs68120261	92521608	A	G
14	rs79440481	92521999	C	T
14	rs78982827	92522151	A	G
14	rs56062950	92522623	G	A
14	rs7143556	92522691	G	A
14	rs7148218	92523196	A	G
14	rs77262184	92523395	T	C
14	rs142712760	92523533	G	A
14	rs61264041	92523589	A	G
14	rs10145474	92523669	A	G
14	rs723302	92523998	C	T
14	rs723303	92524139	A	G
14	rs723304	92524334	A	G
14	rs1047795	92525145	A	G
14	rs8022758	92525471	C	T
14	rs74244591	92525562	A	G
14	rs10151945	92525613	C	T
14	rs9652396	92525617	T	C
14	rs67089639	92526240	A	C
14	rs8009456	92526429	T	G
14	rs75002598	92526723	C	T
14	rs1134378	92527145	T	C
14	rs1134377	92527164	T	C
14	rs112586446	92527297	C	T
14	rs1055996	92527399	A	G
14	rs11628764	92527977	T	C
14	rs8019545	92528429	C	T
14	rs12433948	92528595	C	T
14	rs55966267	92529558	T	C
14	rs910369	92530282	C	A
14	rs709930	92530513	C	T
14	rs10151135	92530551	G	T
14	rs55830230	92531168	C	T
14	rs7143616	92531458	A	C
14	rs7143907	92531474	C	G
14	rs7143765	92531487	A	C
14	rs10143581	92531705	T	C
14	rs76497846	92531888	G	A
14	rs74357844	92531896	C	T
14	rs7150333	92532013	T	C
14	rs112165995	92532042	A	G
14	rs35865969	92532359	A	C
14	rs75271164	92532380	G	A
14	rs77219009	92532389	A	G
14	rs76421660	92532421	C	T
14	rs8012666	92532620	C	T
14	rs61988396	92533240	A	C
14	rs111669194	92533260	C	A
14	rs11160038	92533262	T	C
14	rs12147367	92533841	A	G
14	rs10140469	92534114	A	G
14	rs10140481	92534148	A	G
14	rs10140720	92534151	G	A
14	rs10140666	92534341	A	G
14	rs10129909	92534347	T	C
14	rs7142326	92534741	T	C
14	rs8004149	92534915	C	T
14	rs2006047	92535008	T	C
14	rs140210106	92535054	C	T
14	rs79316375	92535391	G	A
14	rs7146985	92535516	G	A
14	rs4904833	92535661	A	G
14	rs77086230	92536013	G	A
14	rs7153193	92536694	C	A
14	rs7153374	92536767	C	T
14	rs7153603	92536916	C	T
14	rs7153615	92536939	C	T
14	rs12588287	92536959	T	C
14	rs3092822	92537163	T	G
14	rs7158733	92537223	G	T
14	rs10467856	92537732	A	G
14	rs10467857	92537743	G	C
14	rs10467858	92537785	C	T
14	rs12586471	92538405	A	G
14	rs12586535	92538529	G	A
14	rs7144492	92538953	G	A
14	rs7150414	92539267	T	C
14	rs7149105	92539292	C	T
14	rs7150654	92539427	T	C
14	rs7149601	92539448	G	T
14	rs10467859	92539787	C	T
14	rs55656743	92540054	A	G
14	rs28671628	92540102	G	C
14	rs10143456	92540764	A	C
14	rs10146087	92540961	G	C
14	rs10135150	92541035	T	C
14	rs10145950	92541097	A	G
14	rs11850101	92541222	C	A
14	rs10146249	92541340	C	A
14	rs17734627	92541373	C	T
14	rs7151555	92541768	C	T
14	rs3819779	92541779	G	C
14	rs7152876	92541852	T	C
14	rs56057930	92542018	G	A
14	rs56177322	92542145	C	A
14	rs3819780	92542150	C	T
14	rs12436791	92542345	G	T
14	rs17127915	92542383	A	T
14	rs56384416	92542571	C	A
14	rs12436814	92542579	C	T
14	rs10150068	92542881	A	G
14	rs55693371	92542927	C	G
14	rs10129742	92543125	G	A
14	rs10141916	92543194	T	G
14	rs10142041	92543356	T	A
14	rs145498216	92543784	G	A
14	rs10132620	92543972	A	G
14	rs10145053	92544145	T	C
14	rs7148184	92544571	G	A
14	rs142189632	92544769	C	T
14	rs7148258	92544778	C	T
14	rs11849927	92544808	T	C
14	rs150754345	92544972	G	A
14	rs80168292	92545037	T	C
14	rs59864685	92545244	A	G
14	rs56120704	92545355	T	C
14	rs11846742	92545466	G	A
14	rs2003721	92546144	T	C
14	rs2003722	92546198	G	C
14	rs56089900	92546318	G	C
14	rs2402090	92546396	A	T
14	rs1107115	92546544	C	T
14	rs17127928	92546566	T	C
14	rs55834444	92546585	G	A
14	rs761551	92547145	G	T
14	rs761552	92547176	G	A
14	rs761553	92547425	C	G
14	rs10143213	92547733	C	T
14	rs872756	92547924	T	C
14	rs2295175	92548381	A	C
14	rs2295176	92548458	A	G
14	rs1048755	92548785	C	T
14	rs10146519	92548896	A	C
14	rs56005080	92549027	C	G
14	rs16999141	92549586	G	A
14	rs12590497	92549632	C	A
14	rs8013582	92550114	A	G
14	rs8014509	92550396	G	T
14	rs8014385	92550501	C	T
14	rs8014592	92550657	C	T
14	rs8014854	92550658	G	A
14	rs10138296	92551085	A	G
14	rs10138566	92551144	G	T
14	rs8020781	92551329	T	C
14	rs8019838	92551529	A	T
14	rs1072958	92552062	A	G
14	rs1072957	92552072	T	C
14	rs17127939	92552260	A	G
14	rs8005484	92552554	C	A
14	rs112083702	92552724	T	C
14	rs8005824	92552770	A	G
14	rs8005854	92552834	A	G
14	rs8006491	92552884	G	A
14	rs75690069	92553056	A	G
14	rs2402103	92553228	G	A
14	rs2402104	92553412	C	T
14	rs2402105	92553462	A	G
14	rs2896195	92553523	G	A
14	rs4410011	92553584	A	G
14	rs12435687	92553706	A	G
14	rs7149775	92553922	G	T
14	rs7154147	92554077	C	T
14	rs7155871	92554294	T	C
14	rs7154396	92554298	A	G
14	rs7154758	92554435	C	T
14	rs56262081	92554538	G	A
14	rs7154952	92554546	C	G
14	rs7155635	92554721	G	A
14	rs7155310	92554768	A	G
14	rs8003041	92555199	T	C
14	rs8003520	92555463	T	C
14	rs8022601	92555514	C	T
14	rs10131670	92555978	G	A
14	rs17807815	92556055	T	C
14	rs141991823	92556321	G	A
14	rs1884774	92556535	C	T
14	rs4420459	92556559	G	A
14	rs8008215	92556611	A	G
14	rs4900095	92557038	T	C
14	rs8013669	92557345	C	G
14	rs10135173	92557444	C	T
14	rs118030094	92557666	G	A
14	rs10135397	92557702	A	G
14	rs978220	92558135	T	G
14	rs10873415	92558171	G	A
14	rs7157769	92558479	C	A
14	rs55811958	92558723	T	C
14	rs56397248	92558803	G	A
14	rs55961936	92558939	T	A
14	rs56124506	92559250	A	C
14	rs4904834	92559678	G	C
14	rs1997917	92559768	T	C
14	rs1997919	92559862	C	T
14	rs1997920	92560008	G	A
14	rs4904836	92560535	G	C
14	rs10151170	92560864	A	G
14	rs10220696	92560943	G	A
14	rs6575228	92561395	G	A
14	rs8006287	92561413	C	A
14	rs8006970	92561609	G	A
14	rs8006829	92561712	C	T
14	rs17847279	92562242	C	T
14	rs17847278	92562277	C	T
14	rs12147767	92562568	T	C
14	rs7493524	92562825	G	A
14	rs144972902	92563474	T	C
14	rs55783917	92564150	A	T
14	rs8009033	92565443	C	T
14	rs2402109	92566803	C	T
14	rs2402110	92566983	A	G
14	rs2145127	92567300	A	G
14	rs2145128	92567438	T	C
14	rs10150904	92567869	A	G
14	rs7142850	92568091	G	A
14	rs113728897	92568362	T	C
14	rs111901666	92568453	C	T
14	rs77303789	92568667	G	T
14	rs56382532	92568672	T	C
14	rs7149662	92569708	C	G
14	rs1956415	92571531	C	T
14	rs17783552	92571929	G	A
14	rs1956416	92571979	C	T
14	rs17127945	92572032	A	G
14	rs1956417	92572061	T	C
14	rs3814834	92572927	G	A
14	rs56208018	92573508	A	G
14	rs55846004	92573713	C	T
14	rs56199729	92573755	C	A
14	rs2896196	92573993	G	C
14	rs112149349	92574285	G	A
14	rs17094810	92574527	C	G
14	rs73327719	92574929	G	A
14	rs73327720	92575054	G	T
14	rs73327723	92575071	C	G
14	rs73327726	92575123	C	T
14	rs61188477	92575577	A	G
14	rs58963839	92575921	G	C
14	rs7160267	92576008	T	A
14	rs17127946	92576104	A	G
14	rs17127948	92576251	T	C
14	rs17184173	92576267	G	T
14	rs8022841	92576585	T	C
14	rs77505700	92576764	C	T
14	rs8021985	92576879	A	G
14	rs10142459	92577044	C	T
14	rs113603838	92577323	C	T
14	rs73327732	92577438	T	C
14	rs73327733	92577629	C	A
14	rs113217454	92577957	T	C
14	rs57994765	92578095	T	A
14	rs73327740	92578144	C	T
14	rs10146051	92578273	G	C
14	rs60988459	92578319	A	C
14	rs60903518	92578441	C	T
14	rs57213975	92578732	G	A
14	rs61454654	92578743	G	C
14	rs10148853	92578999	A	G
14	rs111388909	92579009	A	G
14	rs73327742	92579215	C	T
14	rs7156027	92579232	C	G
14	rs73327743	92579289	T	C
14	rs72707344	92579416	A	G
14	rs12433965	92579741	T	C
14	rs6575229	92580312	G	C
14	rs6420926	92580327	A	C
14	rs6420927	92580334	A	G
14	rs6575230	92580382	A	G
14	rs7144603	92580514	T	C
14	rs6575231	92580525	G	A
14	rs11160041	92581010	G	A
14	rs10873416	92581276	A	G
14	rs11160042	92581282	C	A
14	rs12232186	92581489	G	C
14	rs61988399	92581494	T	C
14	rs35791930	92581579	A	G
14	rs112924085	92581713	C	T
14	rs67238019	92581720	A	G
14	rs28449405	92581736	C	T
14	rs34145809	92581825	G	A
14	rs2402112	92582172	G	A
14	rs2896197	92582251	A	G
14	rs2896198	92582291	C	T
14	rs13350	92582472	G	A
14	rs7155991	92582778	A	T
14	rs7156158	92582837	C	T
14	rs113437931	92582857	T	G
14	rs9919953	92582974	C	A
14	rs7160819	92583001	C	T
14	rs3814833	92583579	A	G
14	rs3814832	92583781	A	G
14	rs12882784	92584064	A	G
14	rs12883370	92584215	G	A
14	rs12589375	92584380	T	C
14	rs12586783	92584454	C	T
14	rs12586785	92584513	A	G
14	rs7152991	92585205	T	C
14	rs34114160	92585304	C	A
14	rs10135661	92585500	C	A
14	rs7152429	92585587	C	T
14	rs7152807	92585838	C	G
14	rs7158932	92586064	T	C
14	rs7158971	92586126	T	A
14	rs7158184	92586247	G	A
14	rs1950810	92586540	A	G
14	rs79507139	92586558	G	A
14	rs1950811	92586561	A	C
14	rs4548800	92586567	C	T
14	rs60324130	92587330	C	A
14	rs34949057	92587538	A	G
14	rs7143401	92587588	G	A
14	rs7143608	92587733	G	C
14	rs7143338	92587804	A	C
14	rs3818263	92588002	T	G
14	rs12886909	92588192	T	C
14	rs7148709	92588219	G	A
14	rs12886834	92588688	G	A
14	rs7151027	92588917	T	A
14	rs72691112	92588998	C	T
14	rs7155717	92589107	T	C
14	rs78595994	92589348	G	A
14	rs28698177	92589728	G	T
14	rs7149665	92590120	C	T
14	rs58036446	92590192	A	C
14	rs7151932	92590564	T	A
14	rs7152335	92590839	T	C
14	rs11847171	92591540	A	T
14	rs7140188	92591978	C	G
14	rs45612242	92592391	A	G
14	rs7141379	92592758	A	G
14	rs11850596	92594337	C	T
14	rs35038948	92594885	T	C
14	rs72691114	92596038	C	G
14	rs74872613	92596157	T	C
14	rs11621483	92596809	A	G
14	rs3759722	92597228	C	A
14	rs61357762	92598195	G	A
14	rs35538169	92598259	A	G
14	rs11851382	92598321	T	C
14	rs56014528	92598635	G	T
14	rs10140608	92598965	G	A
14	rs61976579	92599047	C	T
14	rs10130131	92599481	T	C
14	rs11844432	92599687	T	C
14	rs12878999	92599861	A	G
14	rs28603079	92599873	T	C
14	rs61976580	92599996	A	G
14	rs17807992	92600177	G	A
14	rs2295727	92600785	A	G
14	rs2295726	92600798	G	T
14	rs12879355	92601206	C	G
14	rs2005091	92602229	A	G
14	rs28582534	92602526	G	A
14	rs2402113	92602887	T	C
14	rs28577268	92602962	G	A
14	rs2896199	92602974	A	G
14	rs8007676	92605513	C	G
14	rs11845252	92605747	T	C
14	rs28489057	92605807	C	G
14	rs28372249	92605809	G	A
14	rs35275430	92606085	G	A
14	rs7150849	92606386	C	T
14	rs75643671	92606538	C	T
14	rs72691125	92606998	G	A
14	rs12879049	93289510	T	G
14	rs114270041	93289954	C	G
14	rs8018703	93290459	A	G
14	rs3818256	93290723	A	G
14	rs2273646	93290856	T	C
14	rs2273645	93290859	C	T
14	rs2273644	93291084	C	G
14	rs2273643	93291108	G	A
14	rs11160091	93291330	C	A
14	rs7141886	93291853	A	G
14	rs190463983	93292076	C	A
14	rs10144898	93292084	T	C
14	rs115469861	93292309	G	A
14	rs4904991	93292579	G	A
14	rs28644778	93292901	G	T
14	rs12433235	93293026	G	A
14	rs10148471	93293387	T	C
14	rs6575294	93293855	A	C
14	rs114913560	93293943	A	G
14	rs77534536	93294959	G	C
14	rs10142672	93295081	G	T
14	rs10142833	93295433	C	G
14	rs10142750	93295435	A	G
14	rs9323882	93296051	T	G
14	rs151326154	93296440	G	C
14	rs4900152	93296877	G	A
14	rs143894597	93297603	A	G
14	rs8019945	93297740	T	G
14	rs8019183	93297784	G	A
14	rs4904992	93298083	C	T
14	rs4904993	93298346	T	A
14	rs7142680	93298720	T	C
14	rs7141721	93298757	G	C
14	rs7141844	93298767	G	T
14	rs7142043	93298898	G	A
14	rs7145982	93299020	A	G
14	rs7146144	93299043	C	T
14	rs17128613	93300123	T	C
14	rs34334684	93300653	C	T
14	rs72701901	93301059	T	G
14	rs6575295	93301340	A	G
14	rs17128618	93302805	T	C
14	rs2064952	93302881	T	C
14	rs2064951	93303103	G	T
14	rs140728089	93303184	C	T
14	rs150153950	93303208	G	C
14	rs147851996	93303238	C	T
14	rs4904994	93303604	C	T
14	rs17128622	93304501	T	G
14	rs7151752	93304983	T	C
14	rs10484037	93305234	C	T
14	rs17128624	93305295	C	T
14	rs2269122	93305307	T	C
14	rs1951176	93305467	C	G
14	rs1073619	93305470	G	A
14	rs17128633	93306484	A	C
14	rs75823569	93306633	A	G
14	rs1018537	93306656	G	A
14	rs1018536	93306674	C	T
14	rs4904997	93307058	T	C
14	rs7141902	93307526	A	G
14	rs17128637	93307758	G	A
14	rs7147044	93308044	A	G
14	rs116278056	93309429	C	T
14	rs139513826	93309494	G	A
14	rs6575297	93309824	T	A
14	rs7155285	93309868	G	C
14	rs5021350	93309887	A	C
14	rs4459485	93310043	A	C
14	rs4624105	93310110	G	C
14	rs4351987	93310365	C	T
14	rs55810923	93310698	C	T
14	rs7155333	93311141	G	A
14	rs61082814	93311208	A	G
14	rs55660818	93311540	T	C
14	rs56319765	93311676	A	G
14	rs72704208	93312772	G	A
14	rs1885130	93313542	C	T
14	rs72704209	93313943	C	T
14	rs61709053	93314207	G	A
14	rs79511803	93314463	A	G
14	rs72704211	93314593	G	C
14	rs72704212	93314648	T	C
14	rs10147312	93314692	A	G
14	rs10136824	93314906	T	C
14	rs72704213	93315810	G	A
14	rs7142197	93316119	A	G
14	rs61991535	93316144	T	G
14	rs4900154	93316471	A	G
14	rs4900155	93316522	T	C
14	rs4900156	93316605	C	T
14	rs72704216	93317239	A	G
14	rs11622505	93317566	A	G
14	rs11628251	93318081	T	A
14	rs55955969	93318222	G	A
14	rs55853615	93318310	T	A
14	rs74940279	93318570	A	G
14	rs151328779	93319296	G	A
14	rs61991536	93319386	A	G
14	rs116228548	93319523	G	A
14	rs7156446	93320433	A	G
14	rs140242836	93322355	T	C
14	rs4905001	93322428	C	T
14	rs113738941	93322451	C	T
14	rs142365826	93324502	A	G
14	rs149823693	93325283	C	T
14	rs11625966	93325596	C	T
14	rs72704220	93325769	G	A
14	rs61991538	93325844	C	A
14	rs72704221	93326437	G	A
14	rs11850195	93326861	C	T
14	rs7156154	93327401	C	T
14	rs72704222	93327438	C	T
14	rs4337231	93327621	G	A
14	rs72704224	93328269	G	A
14	rs8003522	93328537	A	G
14	rs11845290	93329287	G	A
14	rs72704228	93329588	T	C
14	rs11622090	93329692	C	T
14	rs73341019	93330273	A	G
14	rs7147658	93331202	A	G
14	rs7149267	93331324	T	A
14	rs927293	93331734	C	A
14	rs11850871	93332306	G	A
14	rs10148165	93332437	A	T
14	rs10148348	93332531	C	T
14	rs72704230	93332703	G	A
14	rs61991541	93332765	T	C
14	rs4900157	93333010	G	A
14	rs4900158	93333302	G	C
14	rs11625228	93333683	T	A
14	rs74718720	93334123	C	G
14	rs75335376	93334124	G	A
14	rs183010594	93335538	C	T
14	rs113224909	93336104	C	T
14	rs146117923	93336203	G	A
14	rs10138443	93336633	C	G
14	rs148967189	93336978	C	T
14	rs112762153	93339934	T	C
14	rs28441998	93340102	A	G
14	rs1956986	93340744	C	G
14	rs58969033	93340973	G	C
14	rs78510512	93341107	C	G
14	rs11623745	93341331	C	T
14	rs11851472	93341928	T	C
14	rs11848008	93342006	G	A
14	rs17128654	93342280	T	C
14	rs72704236	93342365	G	A
14	rs12878280	93342743	C	T
14	rs11625180	93342842	A	G
14	rs11626198	93343180	C	T
14	rs2145582	93343568	C	A
14	rs2145581	93343915	T	C
14	rs3945958	93344831	A	G
14	rs8019337	93345152	A	G
14	rs58793958	93345282	A	G
14	rs7158423	93345515	C	T
14	rs7159455	93345865	G	A
14	rs61991558	93346100	G	A
14	rs17748637	93346446	C	T
14	rs36071367	93346476	G	C
14	rs10130878	93346658	G	A
14	rs11626047	93346787	T	C
14	rs17810698	93346870	G	A
14	rs10133956	93347441	G	C
14	rs111484163	93347668	G	A
14	rs75000749	93347859	G	A
14	rs61993760	93348262	C	A
14	rs61993761	93348330	G	A
14	rs72704239	93349444	C	T
14	rs9635182	93349682	T	G
14	rs9635289	93349760	G	A
14	rs4905002	93350376	A	C
14	rs12590476	93350435	G	T
14	rs116910750	93351202	C	T
14	rs55863438	93351508	G	C
14	rs35252916	93351560	C	T
14	rs28419697	93351762	G	A
14	rs55923320	93351901	G	A
14	rs4905003	93352118	C	G
14	rs11160093	93352550	T	C
14	rs6650517	93352944	G	C
14	rs56292759	93353299	G	A
14	rs2402211	93353785	G	C
14	rs881550	93354201	G	A
14	rs6650495	93354844	C	T
14	rs56407616	93355491	T	G
14	rs72704246	93356021	G	C
14	rs72704248	93356036	T	C
14	rs72704249	93356132	C	T
14	rs72704251	93356393	A	G
14	rs60072782	93356463	C	A
14	rs56137244	93356789	C	A
14	rs12436684	93357647	C	G
14	rs56301114	93357782	C	T
14	rs59660924	93357801	T	C
14	rs57149080	93357805	C	G
14	rs12434641	93358111	T	C
14	rs4496057	93358393	C	T
14	rs2402212	93358809	G	A
14	rs2402213	93358814	A	G
14	rs2402214	93359021	T	C
14	rs2402215	93359053	A	G
14	rs7146345	93359380	A	G
14	rs7147814	93359410	T	A
14	rs7146688	93359493	C	A
14	rs77927883	93360094	C	G
14	rs28444904	93360100	C	G
14	rs9671718	93360136	C	G
14	rs72704254	93360178	G	A
14	rs72631623	93360213	T	C
14	rs72704256	93360546	C	T
14	rs56088043	93361106	A	G
14	rs6575302	93361178	T	C
14	rs72704259	93361457	T	C
14	rs72704260	93361628	G	A
14	rs35282182	93361658	G	T
14	rs35993554	93361847	C	T
14	rs79212730	93362083	C	A
14	rs72704262	93362393	T	C
14	rs17128660	93362498	A	G
14	rs140730166	93364097	C	A
14	rs8007419	93364198	G	C
14	rs72704266	93364463	C	T
14	rs7145663	93364929	C	A
14	rs4905004	93365007	A	G
14	rs4905005	93365008	G	A
14	rs56011278	93365306	C	A
14	rs56400482	93365708	A	T
14	rs56394322	93366098	A	G
14	rs72704268	93366200	T	C
14	rs4905006	93366482	C	T
14	rs4900159	93366492	T	C
14	rs4905007	93366602	C	T
14	rs55892125	93366694	C	T
14	rs4900160	93366914	T	C
14	rs72704269	93367102	G	A
14	rs7142788	93367402	T	C
14	rs11621249	93367650	T	C
14	rs11625564	93367688	G	A
14	rs11621323	93367799	T	C
14	rs35785472	93368153	T	A
14	rs12436202	93369094	A	C
14	rs12433480	93369201	T	C
14	rs12436231	93369209	A	T
14	rs10147617	93369245	A	G
14	rs10148060	93369407	G	A
14	rs34561747	93370171	A	G
14	rs7150325	93370406	T	G
14	rs7149047	93370450	C	G
14	rs35666846	93370516	C	T
14	rs34036671	93370717	G	A
14	rs77393470	93371268	T	C
14	rs4905008	93371311	C	T
14	rs11160094	93371312	G	A
14	rs4548804	93371909	C	T
14	rs7160827	93372112	C	A
14	rs2402217	93372302	C	T
14	rs2402218	93372370	A	C
14	rs2402219	93372401	T	A
14	rs2402220	93372469	A	G
14	rs2402221	93372553	T	C
14	rs28578283	93372850	G	T
14	rs2402222	93372858	A	C
14	rs28464493	93372905	A	C
14	rs72704276	93373572	T	C
14	rs4900161	93374784	C	T
14	rs72704278	93375272	C	T
14	rs8020608	93375880	C	T
14	rs8006140	93376704	G	A
14	rs11847859	93379151	A	C
14	rs12147615	93383739	G	A
14	rs1316505	93384311	G	A
14	rs1316506	93384453	G	A
14	rs78334049	93385046	G	A
14	rs11628464	93385610	A	G
14	rs8003675	93386090	G	C
14	rs114869373	93386302	T	C
14	rs8003768	93386356	C	A
14	rs11620802	93386397	A	C
14	rs4905009	93386483	T	A
14	rs36094674	93386527	A	G
14	rs61993793	93386632	G	A
14	rs3759717	93387258	G	A
14	rs3759716	93387341	T	A
14	rs7147335	93387482	C	T
14	rs6575303	93387559	T	C
14	rs4900162	93388106	G	A
14	rs4905010	93388133	T	C
14	rs9658628	93388386	G	A
14	rs9658629	93388474	A	T
14	rs9658630	93388478	C	T
14	rs9658631	93388504	G	T
14	rs9658634	93389030	A	G
14	rs9658635	93389077	T	C
14	rs7159323	93389403	A	C
14	rs9658638	93389435	C	T
14	rs941587	93389964	C	G
14	rs185397045	93389965	C	T
14	rs941586	93390199	C	A
14	rs941584	93391322	C	T
14	rs941583	93391377	T	A
14	rs941582	93391490	C	T
14	rs9658644	93391890	G	A
14	rs2402224	93392287	C	T
14	rs2402225	93392433	A	G
14	rs7146118	93392834	C	A
14	rs9658649	93393102	T	C
14	rs8013584	93393300	A	G
14	rs143813987	93394175	G	A
14	rs1884542	93394280	G	A
14	rs735726	93394579	T	A
14	rs2295401	93394681	T	C
14	rs2295400	93394715	A	G
14	rs76573347	93394717	G	A
14	rs2295399	93394901	T	C
14	rs2295398	93395027	A	G
14	rs2295397	93395044	T	C
14	rs2295396	93395087	T	C
14	rs2295395	93395407	A	G
14	rs144938064	93395465	G	A
14	rs76093912	93397444	A	T
14	rs9658655	93398031	G	C
14	rs9658656	93398078	G	A
14	rs11851859	93398144	A	G
14	rs9658657	93398178	G	A
14	rs9658660	93398446	C	T
14	rs2236132	93398670	T	C
14	rs9658667	93399050	G	A
14	rs729940	93399101	C	T
14	rs4900163	93399306	A	G
14	rs60756243	93400481	C	T
14	rs12878661	93400554	G	A
14	rs12878823	93400616	G	A
14	rs59902246	93400791	T	C
14	rs11625320	93400861	A	G
14	rs750678	93400879	A	G
14	rs941581	93401178	A	G
14	rs7610	93401316	T	C
14	rs875395	93402093	C	G
14	rs117159188	93402836	C	T
14	rs55642809	93403003	A	C
14	rs45617934	93403087	T	A
14	rs10150483	93403407	A	C
14	rs2281516	93403408	T	C
14	rs2281515	93403563	C	T
14	rs58190804	93403632	T	C
14	rs2281514	93403760	C	T
14	rs2281512	93404148	C	T
14	rs6575304	93404674	T	C
14	rs8006516	93404737	C	T
14	rs8011546	93405110	G	A
14	rs146378637	93405418	C	T
14	rs72704287	93405563	C	T
14	rs59713669	93405649	C	T
14	rs57481308	93405676	T	C
14	rs74074511	93406160	G	A
14	rs7156335	93406232	T	C
14	rs3814828	93406702	A	G
14	rs1043547	93406789	G	T
14	rs45585434	93406954	C	T
14	rs1043542	93407062	A	G
14	rs35502373	93407134	C	T
14	rs113099282	93407185	A	G
14	rs11446	93407248	A	G
14	rs13316	93407301	C	A
14	rs11160096	93407481	T	C
14	rs12588550	93407486	C	T
14	rs3742711	93407535	G	A
14	rs10873430	93409078	A	G
14	rs10146805	93409208	C	T
14	rs76354446	93409471	C	T
14	rs74755584	93409595	C	T
14	rs112118992	93410415	G	A
14	rs941580	93410496	G	A
14	rs941579	93410712	C	T
14	rs4905012	93411497	G	A
14	rs3783925	93411904	A	G
14	rs4905013	93411918	C	T
14	rs4905014	93412031	G	C
14	rs12437283	93412166	T	C
14	rs77029492	93412504	C	T
14	rs1998054	93412609	A	G
14	rs2295394	93412743	G	A
14	rs3783924	93413261	T	C
14	rs3783923	93413384	C	T
14	rs12881892	93413528	A	C
14	rs61100258	93414467	A	G
14	rs141122728	93415524	G	A
14	rs10138844	93415724	T	C
14	rs57933052	93416067	C	T
14	rs12878838	93416285	G	A
14	rs150759458	93416869	G	A
14	rs4900164	93416936	A	G
14	rs12883842	93417096	C	T
14	rs61427109	93417888	C	T
14	rs117603425	93418069	C	T
14	rs2273392	93418155	T	C
14	rs2273391	93418156	G	C
14	rs1006888	93418952	T	C
14	rs79161432	93419166	G	A
14	rs149316809	93419340	T	C
14	rs138157481	93419496	C	T
14	rs4905015	93419521	A	G
14	rs2402226	93419535	T	C
14	rs117113519	93419849	C	T
14	rs72704291	93420199	A	G
14	rs111910429	93420446	G	A
14	rs4291855	93421077	C	A
14	rs58516610	93422256	G	T
14	rs3783921	93423431	A	G
14	rs56287152	93423462	C	T
14	rs79427758	93423934	C	T
14	rs72704292	93423970	G	A
14	rs138125242	93424226	C	T
14	rs12894234	93424229	G	A
14	rs3818176	93424326	G	A
14	rs4586354	93425288	T	C
14	rs79216076	93425477	G	A
14	rs11625662	93425739	G	A
14	rs79483848	93425898	G	A
14	rs6575305	93426006	T	A
14	rs75187361	93426009	T	G
14	rs12589470	93426405	C	A
14	rs941578	93426620	T	C
14	rs117290289	93426640	C	T
14	rs11623725	93427174	T	C
14	rs2295393	93428802	T	A
14	rs2295392	93429060	G	A
14	rs3818175	93429511	C	G
14	rs11621683	93429669	C	T
14	rs8022484	93430003	A	G
14	rs72704295	93430316	C	T
14	rs139819636	93432105	T	C
14	rs56067474	93432197	A	C
14	rs56258011	93432367	G	A
14	rs61993815	93432607	G	A
14	rs57854715	93432730	A	T
14	rs12587187	93435452	G	A
14	rs147693186	93435939	T	A
14	rs61446566	93436493	T	C
14	rs3825685	93436783	C	G
14	rs3825684	93437581	G	C
14	rs3783919	93437614	G	A
14	rs138346053	93437848	C	T
14	rs74353820	93438249	C	A
14	rs17128706	93438351	C	T
14	rs12589194	93438410	C	T
14	rs4905017	93438821	A	C
14	rs1815226	93439195	A	C
14	rs117494848	93439225	C	T
14	rs3783918	93439911	G	A
14	rs79870816	93440474	C	A
14	rs79982246	93440579	G	A
14	rs4905018	93440649	C	T
14	rs4905019	93440985	G	A
14	rs3783916	93441153	T	C
14	rs117619788	93441240	G	C
14	rs117866656	93443850	T	C
14	rs55652648	93445141	A	G
14	rs3783915	93446992	T	C
14	rs4905020	93447573	C	A
14	rs3825683	93448737	G	A
14	rs117045404	93449656	T	C
14	rs7154944	93450468	G	T
14	rs142686055	93450862	T	G
14	rs76960856	93451764	T	C
14	rs60140952	93452317	T	C
14	rs55919031	93452687	T	C
14	rs60258091	93452838	A	T
14	rs3783914	93453676	T	C
14	rs57610666	93454071	G	C
14	rs75860277	93454235	G	A
14	rs4900166	93454391	G	A
14	rs4905021	93454494	T	G
14	rs4900167	93454787	C	T
14	rs4905022	93454932	T	A
14	rs79489176	93454942	T	C
14	rs117497661	93455402	C	T
14	rs8005216	93455598	G	A
14	rs75346669	93455697	G	C
14	rs57607796	93455913	T	C
14	rs12589484	93456382	G	C
14	rs73332132	93456410	G	A
14	rs12589455	93456553	A	G
14	rs4905023	93456798	A	G
14	rs79235675	93457431	C	A
14	rs3783913	93457751	T	C
14	rs4905024	93458026	C	G
14	rs11625123	93458645	T	G
14	rs57619374	93459367	C	T
14	rs12435423	93459859	T	C
14	rs138641024	93460481	C	G
14	rs76683084	93460686	G	C
14	rs12435325	93461310	G	A
14	rs17128721	93462039	C	A
14	rs112381536	93462635	C	A
14	rs17128723	93463645	G	A
14	rs75036981	93463880	G	A
14	rs12586382	93464018	G	A
14	rs78514630	93464075	G	A
14	rs17128730	93464615	C	G
14	rs61993817	93464655	C	T
14	rs11160097	93465510	C	T
14	rs4905025	93466426	T	C
14	rs12590523	93466841	T	C
14	rs4905027	93467174	T	G
14	rs4905028	93467887	T	C
14	rs4905029	93468931	C	T
14	rs747075	93469192	C	A
14	rs4343207	93469298	G	A
14	rs73332146	93469332	C	T
14	rs4905030	93470126	G	A
14	rs4905031	93470312	T	C
14	rs3783912	93470678	C	G
14	rs3783911	93471116	G	A
14	rs11623358	93471300	G	A
14	rs12587643	93471317	G	A
14	rs142642591	93472019	C	T
14	rs17128737	93472215	G	A
14	rs55895989	93472312	C	T
14	rs4905032	93472414	A	G
14	rs56362256	93473337	C	T
14	rs76030571	93475465	C	T
14	rs76912299	93475494	C	T
14	rs7156829	93475818	C	T
14	rs137914763	93475852	C	T
14	rs7141085	93476506	G	A
14	rs3783910	93476729	T	G
14	rs3825682	93477114	G	A
14	rs3783909	93477676	C	T
14	rs4900168	93477921	C	A
14	rs3825681	93477979	G	C
14	rs11160098	93478477	A	C
14	rs12587675	93478822	C	T
14	rs144447949	93479471	G	A
14	rs3783908	93480085	A	C
14	rs79527491	93480458	C	T
14	rs3783907	93482101	G	A
14	rs3783905	93482211	T	C
14	rs3783904	93482298	A	G
14	rs3783903	93482323	T	C
14	rs3783902	93482450	G	A
14	rs79860451	93482485	G	A
14	rs12433984	93482709	A	G
14	rs56857003	93482868	C	G
14	rs55948122	93484627	C	T
14	rs12587862	93484970	T	C
14	rs151238782	93485092	G	A
14	rs11628021	93485366	C	T
14	rs148842076	93485907	G	A
14	rs75932329	93485922	G	A
14	rs117095766	93486038	C	T
14	rs77093410	93486265	A	G
14	rs59471851	93487098	A	G
14	rs79467589	93487124	G	A
14	rs58372669	93487169	C	T
14	rs59412011	93487184	A	G
14	rs10144329	93487652	T	C
14	rs7401067	93487700	G	A
14	rs10144603	93487894	T	C
14	rs61277447	93488511	C	T
14	rs4905034	93489218	A	T
14	rs4905035	93489263	A	G
14	rs10150807	93489600	T	A
14	rs116952916	93489991	G	A
14	rs76496978	93490126	A	G
14	rs75682646	93490314	G	A
14	rs60638321	93490480	C	A
14	rs57993357	93490605	C	A
14	rs10147739	93490742	C	T
14	rs61109235	93490810	A	G
14	rs148067805	93491901	T	C
14	rs79483782	93491955	G	C
14	rs75452640	93492229	T	C
14	rs76882083	93492397	C	T
14	rs4900170	93492662	C	T
14	rs4905036	93492724	T	C
14	rs4900171	93492737	A	T
14	rs4905037	93493094	T	C
14	rs4900172	93493148	G	A
14	rs76214548	93493431	G	A
14	rs113512904	93493563	A	G
14	rs117956030	93493770	A	G
14	rs117621949	93493805	A	G
14	rs61991662	93494012	C	T
14	rs12587868	93494030	G	A
14	rs116841972	93494358	C	T
14	rs117366230	93494423	C	T
14	rs80170843	93494490	G	A
14	rs10137684	93494500	G	A
14	rs79462443	93494675	A	G
14	rs76733212	93495339	C	T
14	rs149112843	93495611	G	C
14	rs78219909	93495958	C	T
14	rs77057736	93496277	A	T
14	rs1740697	93496873	A	G
14	rs1612612	93497111	G	A
14	rs117081412	93497660	T	C
14	rs118049040	93497915	T	G
14	rs117775555	93498088	A	G
14	rs1740696	93498149	T	C
14	rs1740599	93498230	T	C
14	rs1740695	93498375	G	A
14	rs75316393	93498729	A	T
14	rs146765222	93498760	T	A
14	rs1740598	93499081	C	T
14	rs10498636	93499509	T	C
14	rs117133757	93499768	A	G
14	rs79971327	93500245	A	G
14	rs143868038	93500611	A	C
14	rs75397062	93500738	C	G
14	rs2180370	93500874	A	C
14	rs8006385	93501026	A	G
14	rs2144778	93501067	A	C
14	rs74951293	93501538	A	C
14	rs8004433	94085542	C	T
14	rs118153584	94086481	C	G
14	rs10148274	94087775	C	A
14	rs28670114	94088369	T	C
14	rs4905081	94088587	G	A
14	rs78808033	94089386	C	T
14	rs7161295	94090359	C	T
14	rs8010047	94091629	T	C
14	rs72692919	94091660	G	A
14	rs74073843	94092157	G	A
14	rs1108468	94092160	T	C
14	rs1887193	94092484	G	A
14	rs11621100	94094189	G	A
14	rs11844688	94094887	G	T
14	rs117854726	94094976	C	T
14	rs61253323	94095235	A	G
14	rs11622354	94095272	C	T
14	rs34177997	94095361	A	G
14	rs7154252	94095960	G	A
14	rs7154324	94096175	C	T
14	rs7155052	94096451	G	A
14	rs2148563	94097287	G	A
14	rs7145841	94098738	C	T
14	rs1952228	94098922	A	G
14	rs11627312	94099065	G	A
14	rs10135985	94099542	T	C
14	rs72692924	94099620	A	C
14	rs754655	94099784	T	C
14	rs11622066	94100644	C	T
14	rs751838	94100697	C	T
14	rs2148562	94102274	G	A
14	rs2148561	94102740	G	A
14	rs4905082	94103602	G	A
14	rs943320	94105510	T	A
14	rs3958014	94108133	A	G
14	rs17184397	94108865	T	G
14	rs6575346	94108984	G	C
14	rs729050	94109502	G	T
14	rs943319	94109711	A	G
14	rs943318	94109829	G	A
14	rs141313188	94114296	C	T
14	rs117018190	94118890	G	T
14	rs7160955	94120282	C	A
14	rs55882426	94120712	C	T
14	rs11626422	94121770	G	A
14	rs10147266	94122725	G	A
14	rs56684611	94122936	A	G
14	rs2182566	94123047	A	G
14	rs11620992	94124184	C	A
14	rs7153801	94126078	A	G
14	rs11623517	94126239	C	T
14	rs11160134	94126515	C	T
14	rs1986869	94127182	A	T
14	rs7145136	94128545	A	G
14	rs7151902	94129605	G	C
14	rs2182565	94130273	G	A
14	rs1958106	94132040	A	G
14	rs12434100	94132374	G	A
14	rs2402338	94132712	T	G
14	rs11628061	94135044	C	A
14	rs8018280	94135104	T	C
14	rs8017706	94135300	G	C
14	rs8018779	94135418	T	C
14	rs7161609	94136455	A	G
14	rs7146630	94137547	G	T
14	rs2402339	94137593	A	C
14	rs7146685	94137762	A	G
14	rs1998901	94142357	C	T
14	rs8018349	94144143	G	A
14	rs148774936	94144716	A	G
14	rs142093836	94145759	C	T
14	rs113230024	94145928	G	A
14	rs8009465	94146183	C	T
14	rs1952229	94146639	C	T
14	rs10150778	94148304	A	G
14	rs74480186	94148833	T	C
14	rs7145275	94151178	G	A
14	rs2296686	94152768	C	G
14	rs76973270	94152959	C	T
14	rs11628668	94153464	C	G
14	rs11160135	94156172	G	A
14	rs11623485	94156321	A	T
14	rs117730898	94158805	A	G
14	rs113909220	94159607	A	T
14	rs28615802	94159898	T	G
14	rs943323	94160521	C	A
14	rs960888	94160611	G	A
14	rs61981652	94161037	G	A
14	rs8014197	94161132	A	G
14	rs8014734	94161171	G	C
14	rs111493957	94161474	C	T
14	rs117480617	94161906	C	T
14	rs146590541	94162055	T	A
14	rs147118838	94162575	G	A
14	rs8005880	94163250	G	T
14	rs28783139	94163328	G	A
14	rs8011902	94164280	G	T
14	rs7150137	94164887	C	A
14	rs7149995	94164911	A	C
14	rs6575347	94165305	G	A
14	rs151239791	94165605	C	T
14	rs11629382	94166373	A	G
14	rs1958107	94166527	A	G
14	rs7146624	94167623	G	A
14	rs8009685	94167781	G	T
14	rs10147823	94168506	T	A
14	rs4905083	94169826	G	T
14	rs746972	94171724	G	A
14	rs729395	94171859	G	A
14	rs2182569	94174318	A	T
14	rs2148567	94174650	A	C
14	rs149839061	94174698	G	A
14	rs117815569	94175514	C	T
14	rs2182568	94176678	C	G
14	rs2182567	94176680	T	C
14	rs79877240	94177619	T	C
14	rs34141800	94178268	T	C
14	rs116861539	94178765	T	A
14	rs8014072	94179989	G	C
14	rs11627499	94180396	A	G
14	rs10150360	94181443	C	A
14	rs35914833	94182383	T	C
14	rs4900191	94183085	G	A
14	rs4900192	94183423	C	G
14	rs28536082	94183909	C	G
14	rs10148993	94184065	T	C
14	rs10136803	94184089	C	G
14	rs10137191	94184499	C	T
14	rs10137365	94184553	G	A
14	rs11624969	94185223	G	A
14	rs142122041	94185547	C	T
14	rs8008566	94186392	G	A
14	rs8008264	94186395	C	T
14	rs1887197	94187832	C	T
14	rs145063778	94189449	C	A
14	rs117806730	94191881	G	A
14	rs12432847	94192004	T	A
14	rs60488639	94192032	T	G
14	rs10873436	94192137	C	T
14	rs28544920	94193197	A	G
14	rs6575350	94194673	T	C
14	rs12432279	94195088	G	A
14	rs8008754	94195177	A	G
14	rs74073901	94195459	C	T
14	rs77476227	94195463	C	T
14	rs11160136	94196116	T	G
14	rs146274258	94196200	C	T
14	rs8015340	94196672	A	G
14	rs7158900	94197473	A	G
14	rs10139196	94197553	A	T
14	rs6575351	94197592	C	T
14	rs8021433	94197929	C	A
14	rs12434848	94198128	C	A
14	rs73336272	94198238	G	A
14	rs8007191	94198849	G	A
14	rs60163688	94200729	A	T
14	rs8008086	94200784	A	G
14	rs12432245	94200936	G	A
14	rs12432999	94201670	C	T
14	rs8014232	94201926	C	G
14	rs12895096	94202390	T	G
14	rs12050435	94202579	T	C
14	rs1998900	94202849	G	A
14	rs77582682	94202952	G	A
14	rs8005268	94203917	C	T
14	rs8010323	94204438	C	T
14	rs6575353	94205345	G	A
14	rs7153800	94205460	A	C
14	rs12891196	94205649	C	T
14	rs112143751	94205650	G	A
14	rs12896080	94205962	G	A
14	rs4905084	94206273	A	G
14	rs17129159	94207112	C	T
14	rs4900194	94208530	A	G
14	rs11160137	94209916	A	G
14	rs12587586	94210182	T	G
14	rs11160138	94210664	T	C
14	rs11160139	94210672	C	A
14	rs8019730	94211333	C	T
14	rs73336299	94211366	C	T
14	rs11848682	94212047	T	G
14	rs28624730	94212662	G	A
14	rs73338004	94212810	G	T
14	rs999695	94217493	C	G
14	rs11851391	94218148	C	T
14	rs4905085	94219733	C	T
14	rs72694718	94219987	C	T
14	rs72694721	94220816	G	A
14	rs72694725	94220873	C	A
14	rs7143878	94221537	C	T
14	rs8014307	94222924	T	C
14	rs8018220	94223599	C	T
14	rs8018518	94223611	G	A
14	rs7140229	94224378	A	C
14	rs10873437	94224853	G	A
14	rs1075854	94225667	T	A
14	rs57088361	94225846	T	G
14	rs2007175	94225856	T	C
14	rs61980274	94225931	A	C
14	rs56756585	94226326	C	A
14	rs75871122	94226655	C	A
14	rs7158403	94227314	A	G
14	rs61980275	94227645	G	A
14	rs10142053	94228096	C	T
14	rs6575354	94228836	G	A
14	rs6575355	94229065	T	C
14	rs28739556	94229306	G	A
14	rs12184978	94229521	T	G
14	rs28603252	94229604	G	A
14	rs56073943	94231166	C	T
14	rs56346870	94231371	T	C
14	rs116831371	94231411	C	T
14	rs7152624	94231748	T	C
14	rs1887196	94232713	C	T
14	rs10138580	94232876	C	T
14	rs10138602	94232953	C	T
14	rs57865189	94233013	A	T
14	rs7141441	94233400	C	T
14	rs75568398	94233615	C	A
14	rs10133582	94234187	T	G
14	rs10144631	94234450	C	T
14	rs10148508	94235879	G	C
14	rs10150714	94235973	C	T
14	rs11629174	94236712	C	T
14	rs10140687	94236812	T	C
14	rs12431935	94237074	G	A
14	rs1950971	94237077	C	A
14	rs117407183	94237521	T	C
14	rs8012945	94238353	G	A
14	rs8012838	94238512	A	G
14	rs34053598	94239006	A	G
14	rs7155770	94239069	A	G
14	rs6575356	94239625	T	A
14	rs61980277	94239938	C	T
14	rs8013763	94240020	G	A
14	rs59982357	94240033	C	T
14	rs7152362	94240716	C	A
14	rs7152672	94240749	G	A
14	rs61980279	94241192	C	T
14	rs117765008	94242217	C	T
14	rs12880097	94242237	G	C
14	rs61980303	94242853	C	T
14	rs61377624	94242973	C	T
14	rs7154115	94244137	C	T
14	rs12891342	94244333	A	G
14	rs11623857	94244818	G	A
14	rs34914817	94245452	A	G
14	rs4905087	94245649	A	G
14	rs35980137	94245799	A	C
14	rs10132474	94246326	T	G
14	rs11626167	94246342	G	A
14	rs10143350	94246425	A	G
14	rs34071769	94246514	C	A
14	rs10143735	94246679	C	T
14	rs2896243	94246754	G	T
14	rs11626387	94246894	G	A
14	rs7150913	94246987	G	A
14	rs10873438	94247165	G	A
14	rs11627351	94247413	C	T
14	rs4900196	94247902	G	A
14	rs111349355	94248136	C	T
14	rs10138921	94248221	T	C
14	rs72631625	94248306	A	G
14	rs4462531	94248336	G	A
14	rs112054850	94248352	G	A
14	rs12147433	94248482	T	C
14	rs12147927	94248506	C	T
14	rs12147935	94248529	G	C
14	rs12147942	94248733	G	A
14	rs57797924	94249016	G	T
14	rs11620956	94249070	G	A
14	rs35410336	94249090	T	A
14	rs60346300	94249227	T	C
14	rs10130158	94249459	A	G
14	rs10130245	94249470	C	T
14	rs78050821	94249669	G	A
14	rs8005630	94249735	G	A
14	rs76470617	94250645	C	T
14	rs11852067	94250757	T	C
14	rs10145494	94252264	A	C
14	rs11160140	94253054	G	T
14	rs74919144	94253095	G	C
14	rs8018864	94253392	T	C
14	rs12892664	94253550	A	G
14	rs6575358	94256261	C	T
14	rs941707	94257002	T	C
14	rs8020360	94257300	G	A
14	rs8020451	94257646	A	G
14	rs8021363	94257900	G	A
14	rs4905088	94258300	C	G
14	rs76439597	94258625	C	T
14	rs4905089	94258643	A	G
14	rs34667543	94259036	A	T
14	rs9285599	94259308	C	T
14	rs1812257	94259540	T	C
14	rs12882115	94260431	C	T
14	rs10149932	94262091	T	C
14	rs10149933	94262092	T	C
14	rs35548942	94262444	T	A
14	rs8004330	94263429	G	A
14	rs12879042	94263455	C	T
14	rs4905090	94263682	C	T
14	rs56308217	94264094	C	T
14	rs1950967	94264136	C	T
14	rs11626632	94264387	G	A
14	rs9944106	94264631	C	T
14	rs9944107	94264690	C	T
14	rs10144917	94264942	A	G
14	rs77198733	94265023	C	T
14	rs7155131	94265625	T	C
14	rs35134871	94265729	C	T
14	rs2896244	94265749	G	A
14	rs12437034	94266133	A	G
14	rs17129180	94266456	T	C
14	rs17129181	94266491	T	C
14	rs117830287	94266633	G	A
14	rs927236	94266671	G	A
14	rs927237	94266738	T	C
14	rs1950968	94267113	T	C
14	rs9943997	94267409	G	A
14	rs11626249	94267755	T	C
14	rs11621574	94267784	C	T
14	rs11621613	94267909	C	T
14	rs75581188	94268093	G	T
14	rs7149972	94268456	A	G
14	rs11160141	94269311	A	G
14	rs11160142	94269735	A	G
14	rs722462	94270080	C	A
14	rs7158513	94271784	C	T
14	rs7141415	94272036	A	G
14	rs75327003	94272841	G	C
14	rs17129187	94272965	C	T
14	rs59129642	94273337	G	A
14	rs12436588	94274305	T	C
14	rs11160143	94274456	G	C
14	rs71431606	94274628	G	C
14	rs75096304	94274962	C	T
14	rs2145471	94276203	G	C
14	rs28561524	94276604	G	T
14	rs76659427	94276792	G	A
14	rs7141301	94279141	C	T
14	rs1956658	94279265	C	T
14	rs1956659	94279524	C	T
14	rs7149700	94279984	G	A
14	rs12589709	94280419	C	T
14	rs11160144	94280633	G	T
14	rs8013490	94280713	G	C
14	rs11628295	94281351	A	G
14	rs78686073	94281604	T	C
14	rs75370411	94282127	G	A
14	rs7141607	94282781	C	T
14	rs17129195	94282925	C	T
14	rs7147221	94283438	G	A
14	rs12433172	94284203	C	T
14	rs12433175	94284317	A	T
14	rs12433176	94284320	A	C
14	rs74073796	94284369	G	A
14	rs12433217	94284445	A	G
14	rs76185743	94285160	C	T
14	rs74884751	94285427	C	T
14	rs2402340	94285443	C	T
14	rs75800825	94286045	C	G
14	rs12588988	94286525	C	T
14	rs2402341	94287048	T	C
14	rs10145592	94287215	C	G
14	rs736281	94287830	T	C
14	rs736282	94287860	T	C
14	rs17750365	94287923	A	G
14	rs12893043	94288368	G	A
14	rs7494208	94288948	C	T
14	rs34420225	94290014	C	A
14	rs4905091	94290368	C	T
14	rs11624417	94290808	G	T
14	rs11160145	94290871	A	G
14	rs59916443	94290958	C	T
14	rs75356911	94291489	A	G
14	rs78930104	94291490	T	G
14	rs2064930	94291697	C	A
14	rs147089563	94292028	G	T
14	rs12589424	94292181	C	T
14	rs137913322	94292788	C	T
14	rs7153323	94292960	C	T
14	rs55968106	94292974	G	A
14	rs7153569	94293175	A	G
14	rs911291	94293650	A	G
14	rs911292	94293688	G	A
14	rs17129200	94294738	G	C
14	rs11160146	94294934	G	C
14	rs17129201	94295068	A	G
14	rs17129203	94295459	G	A
14	rs11621813	94295894	G	T
14	rs11850302	94296069	T	C
14	rs11622811	94296285	C	T
14	rs12433733	94296998	G	T
14	rs12895346	94297613	T	G
14	rs34469330	94297710	T	C
14	rs17129206	94298628	G	A
14	rs17129207	94299958	C	T
14	rs149704817	94300063	A	C
14	rs4905092	94300230	G	T
14	rs17129209	94300241	C	T
14	rs4900197	94300556	T	C
14	rs17129210	94300840	C	T
14	rs75632357	94300981	T	C
14	rs8012075	94300986	T	C
14	rs17129212	94301217	C	T
14	rs2093219	94302970	C	A
14	rs79448270	94303385	G	A
14	rs78489930	94303890	T	A
14	rs8008013	94304171	C	T
14	rs761979	94304448	A	G
14	rs76793511	94304818	T	C
14	rs35803381	94304855	G	A
14	rs72696607	94304997	A	T
14	rs927238	94306167	C	A
14	rs72696611	94306185	T	C
14	rs4905093	94306582	C	T
14	rs76350635	94306583	G	T
14	rs28587725	94307164	G	A
14	rs10145459	94308025	T	C
14	rs8010621	94308213	A	G
14	rs75213153	94308440	G	A
14	rs10133685	94308518	A	C
14	rs10145911	94308545	T	C
14	rs10133845	94308590	C	T
14	rs12147189	94308934	G	A
14	rs141002389	94309013	C	T
14	rs10136987	94309300	G	A
14	rs76325112	94309698	T	C
14	rs8013664	94310892	G	A
14	rs8014579	94310926	T	A
14	rs11851185	94311424	A	C
14	rs79746774	94311707	T	C
14	rs8018796	94311767	C	A
14	rs8003278	94312060	G	C
14	rs8003225	94312334	A	C
14	rs11845229	94313148	G	A
14	rs10132668	94313359	C	A
14	rs7147317	94313810	A	C
14	rs10148444	94314678	T	C
14	rs8020379	94315316	A	G
14	rs74244745	94315642	A	G
14	rs8021173	94315700	C	T
14	rs10139611	94315775	C	T
14	rs2402345	94315879	C	T
14	rs8022810	94315955	T	A
14	rs79483149	94316027	G	A
14	rs28837730	94316231	T	A
14	rs2145474	94316395	G	C
14	rs8006238	94316403	C	T
14	rs76554275	94316573	T	A
14	rs10142808	94316720	C	T
14	rs11160147	94316842	A	G
14	rs17129222	94317236	A	G
14	rs17129223	94317328	G	T
14	rs17129224	94318123	G	C
14	rs75388141	94318650	G	A
14	rs79936476	94318687	T	A
14	rs1956660	94318708	A	T
14	rs1956661	94318902	G	A
14	rs1535326	94319016	C	T
14	rs7140158	94319160	G	A
14	rs1001381	94319184	C	A
14	rs1535327	94319311	C	T
14	rs1535328	94319380	A	G
14	rs28394845	94319652	T	G
14	rs753642	94320586	C	T
14	rs7158065	94320667	G	A
14	rs10138802	94320759	G	A
14	rs7158277	94320812	G	A
14	rs7158146	94320903	C	G
14	rs911294	94320983	T	C
14	rs117588440	94321132	C	T
14	rs17129229	94321138	C	T
14	rs17129232	94321327	G	T
14	rs2402346	94321450	C	A
14	rs2402347	94321513	G	C
14	rs17129234	94322222	C	A
14	rs735148	94322629	C	T
14	rs761980	94323162	G	A
14	rs17129235	94323197	T	C
14	rs12890751	94323298	C	T
14	rs7154328	94323704	A	G
14	rs7154665	94323769	C	A
14	rs17129238	94323864	G	A
14	rs1956662	94323978	T	C
14	rs1956663	94324063	C	T
14	rs12897553	94324845	G	C
14	rs4900199	94325812	T	C
14	rs10131882	94325860	A	G
14	rs117824442	94326184	T	C
14	rs10146716	94326227	T	C
14	rs10134679	94326403	A	G
14	rs10134755	94326457	C	T
14	rs77834032	94326458	G	T
14	rs75448232	94326509	A	G
14	rs116872672	94326590	G	A
14	rs7150857	94326645	A	G
14	rs58516863	94326648	G	A
14	rs10135193	94326691	G	C
14	rs79242120	94326981	A	G
14	rs4900200	94327229	C	T
14	rs79250183	94327345	C	G
14	rs74942124	94327465	A	G
14	rs10484038	94327474	C	T
14	rs117006404	94327574	A	G
14	rs77391329	94327828	C	A
14	rs79308378	94327973	C	T
14	rs74601680	94328004	T	C
14	rs60665785	94328369	A	G
14	rs17129249	94328375	T	C
14	rs59823011	94328411	A	G
14	rs60626226	94328446	A	G
14	rs10484039	94328781	G	A
14	rs10141633	94328789	A	T
14	rs9323894	94329037	A	T
14	rs10144273	94329224	A	G
14	rs117869663	94329257	A	G
14	rs10133607	94329296	T	C
14	rs75711342	94329398	T	C
14	rs58447258	94329525	A	G
14	rs61701082	94329694	A	G
14	rs11849654	94329741	G	A
14	rs4900201	94329804	G	A
14	rs79433899	94329960	G	A
14	rs61492962	94330158	G	C
14	rs117400325	94330160	A	G
14	rs59204207	94330276	C	A
14	rs117170156	94330285	C	G
14	rs60950967	94330351	C	G
14	rs56971171	94330371	C	T
14	rs11844615	94330704	C	T
14	rs75250197	94330727	T	C
14	rs78883900	94330813	T	C
14	rs17129255	94330927	G	A
14	rs17129257	94331094	G	A
14	rs77671166	94331145	G	A
14	rs12885534	94331153	C	T
14	rs75160342	94331160	C	T
14	rs4905095	94331161	G	A
14	rs112887293	94331200	A	T
14	rs118016406	94331251	G	A
14	rs77681110	94331264	G	T
14	rs75712176	94331353	C	T
14	rs56252209	94331652	C	T
14	rs10873439	94331677	A	G
14	rs55788426	94331698	A	T
14	rs11622652	94331816	G	A
14	rs3958016	94331844	G	C
14	rs1885049	94331946	C	T
14	rs76403608	94332233	A	T
14	rs12891931	94332415	C	T
14	rs11628409	94332577	T	G
14	rs8017227	94332601	A	G
14	rs146223832	94332649	T	C
14	rs8018880	94332808	T	G
14	rs8017732	94332837	C	T
14	rs8022098	94333082	C	T
14	rs11624989	94333271	G	A
14	rs1956655	94333556	C	G
14	rs1956656	94333579	G	C
14	rs1956657	94333582	C	G
14	rs61982366	94333761	G	A
14	rs75883966	94333809	A	G
14	rs71431608	94333846	C	T
14	rs11844317	94333934	T	C
14	rs11160148	94334283	T	C
14	rs78327394	94334307	T	A
14	rs28427413	94334335	A	G
14	rs11160149	94334336	A	G
14	rs17812873	94334565	A	G
14	rs11626315	94334567	G	A
14	rs4905096	94334670	G	T
14	rs61616339	94334678	C	T
14	rs4905097	94334721	A	G
14	rs74343394	94334896	T	C
14	rs4905098	94334913	C	T
14	rs8013346	94335006	C	T
14	rs61982367	94335157	T	C
14	rs4905099	94335211	T	G
14	rs75916723	94335392	T	C
14	rs12101097	94335586	C	A
14	rs12101100	94335723	A	G
14	rs76232684	94335916	G	C
14	rs12890903	94335919	T	C
14	rs12893885	94335984	C	G
14	rs61982368	94336101	A	G
14	rs4905100	94336362	T	C
14	rs36073296	94336581	T	G
14	rs28624868	94336608	A	G
14	rs12895705	94336880	G	T
14	rs2402366	94337032	A	G
14	rs11621093	94337270	G	A
14	rs4465549	94337643	C	T
14	rs75425210	94337764	T	A
14	rs4905101	94338733	T	G
14	rs12887609	94338793	T	C
14	rs12587750	94339156	G	A
14	rs58783707	94339237	G	A
14	rs77647712	94339260	G	C
14	rs74075753	94339436	C	G
14	rs17129263	94340027	C	T
14	rs9323895	94340130	A	G
14	rs8013393	94340333	T	C
14	rs8012518	94340343	G	A
14	rs77549833	94340447	C	T
14	rs6575360	94340906	C	T
14	rs6575361	94340923	T	C
14	rs11851034	94341102	A	G
14	rs8017898	94341177	G	T
14	rs11851150	94341408	A	G
14	rs34857864	94341415	C	T
14	rs17129264	94341543	A	G
14	rs56405333	94341564	C	T
14	rs4900202	94341585	A	G
14	rs35331997	94341589	T	C
14	rs17129265	94341752	C	T
14	rs5004842	94341788	T	C
14	rs5004843	94341798	C	T
14	rs61982370	94342245	C	A
14	rs8003962	94342624	G	A
14	rs17812927	94342867	G	A
14	rs4905102	94343098	G	T
14	rs8009782	94343718	C	T
14	rs2402368	94343719	G	A
14	rs2064931	94343998	G	A
14	rs78034833	94344339	G	A
14	rs72696690	94344821	G	A
14	rs8016980	94344882	T	A
14	rs1004027	94344948	G	A
14	rs61982372	94345050	G	A
14	rs3762144	94345397	C	A
14	rs61982373	94345592	G	A
14	rs4905103	94345648	G	A
14	rs8005523	94346081	C	A
14	rs72696696	94346411	T	C
14	rs74802895	94346437	C	T
14	rs61982375	94346747	T	C
14	rs117182961	94347465	T	G
14	rs7150609	94347870	G	T
14	rs17129273	94348010	T	G
14	rs117341055	94348491	A	T
14	rs8018199	94348608	G	A
14	rs117098076	94349115	C	T
14	rs71431609	94349188	C	T
14	rs8004291	94349487	T	C
14	rs8003889	94349818	G	C
14	rs8003611	94349820	C	T
14	rs61982376	94350038	T	C
14	rs35816004	94350337	A	G
14	rs118166246	94350709	C	T
14	rs28668106	94350731	A	G
14	rs1950965	94350819	G	T
14	rs76310320	94350904	A	G
14	rs35997414	94350914	T	C
14	rs2896251	94350991	T	C
14	rs12880015	94351150	T	G
14	rs148725424	94351520	C	T
14	rs10141592	94351655	A	G
14	rs6575362	94352202	C	T
14	rs8011637	94352556	T	C
14	rs8010590	94352659	A	G
14	rs79898209	94352895	T	C
14	rs1073777	94353073	G	A
14	rs1073778	94353093	C	T
14	rs61982378	94353131	T	C
14	rs4547275	94353163	G	C
14	rs8015797	94353207	G	A
14	rs11160150	94353258	G	A
14	rs8015873	94353446	C	T
14	rs116509218	94353463	C	T
14	rs8016498	94353620	G	C
14	rs61982408	94353657	A	C
14	rs78038336	94353827	G	A
14	rs10148328	94353833	C	A
14	rs10148578	94353867	G	C
14	rs10148430	94353943	C	T
14	rs10150797	94354069	A	G
14	rs8022368	94354195	T	C
14	rs7159546	94354233	C	T
14	rs10151204	94354385	C	T
14	rs12437165	94354400	C	T
14	rs74876099	94354595	T	A
14	rs4905105	94354725	A	G
14	rs4905106	94354804	A	G
14	rs61980699	94447904	G	A
14	rs72700362	94447966	C	A
14	rs753611	94448512	T	C
14	rs747864	94449062	C	T
14	rs1884210	94449715	C	G
14	rs1884211	94449792	A	G
14	rs76538171	94450139	A	G
14	rs11160155	94450617	G	A
14	rs4905128	94451113	G	C
14	rs11848017	94451457	A	T
14	rs34878737	94451617	C	T
14	rs11160156	94452754	G	A
14	rs11626327	94452783	A	G
14	rs4905129	94453166	A	G
14	rs4905130	94453222	T	G
14	rs34185310	94453260	C	T
14	rs4905131	94453275	T	C
14	rs116299310	94455176	G	A
14	rs12434998	94455554	T	C
14	rs12431811	94455787	C	T
14	rs12435096	94455902	T	A
14	rs12432478	94456023	C	G
14	rs12432565	94456371	A	G
14	rs8012314	94456406	T	G
14	rs8011705	94456613	G	T
14	rs714682	94456975	T	A
14	rs1950351	94457047	T	C
14	rs4905132	94458056	C	G
14	rs4905133	94458403	A	G
14	rs10140244	94458513	C	G
14	rs58583188	94458858	T	G
14	rs4905134	94459845	A	G
14	rs11620660	94460239	C	G
14	rs11844114	94460529	A	T
14	rs11848552	94460685	T	A
14	rs61980700	94460707	C	T
14	rs79595359	94460708	G	A
14	rs8004122	94460770	C	T
14	rs8004008	94460833	A	G
14	rs61980701	94461068	G	A
14	rs9323898	94461361	C	T
14	rs4905135	94461601	C	T
14	rs61980702	94462235	C	A
14	rs61980703	94462346	G	A
14	rs117955282	94462514	C	T
14	rs61980704	94462736	C	T
14	rs77262944	94462870	G	T
14	rs79006337	94463238	G	T
14	rs111636997	94463250	T	C
14	rs78334154	94463409	C	T
14	rs140009129	94464268	G	T
14	rs11848701	94464304	C	G
14	rs11848777	94464347	G	T
14	rs733166	94464432	A	G
14	rs10142728	94464489	G	A
14	rs114101466	94464659	A	T
14	rs74832455	94464992	C	T
14	rs7150410	94465169	T	C
14	rs10145626	94465209	G	A
14	rs34237661	94465413	G	A
14	rs8013933	94465789	T	C
14	rs4905137	94466081	C	G
14	rs11628282	94466405	G	C
14	rs6575381	94466454	C	G
14	rs10149388	94466834	C	T
14	rs7156903	94466910	G	T
14	rs7156448	94466923	A	G
14	rs79615618	94466951	G	C
14	rs10152069	94467350	C	G
14	rs60333700	94467549	C	T
14	rs10132476	94468291	G	T
14	rs113378520	94468734	C	A
14	rs141947817	94469071	C	T
14	rs75333263	94469794	C	T
14	rs12890024	94469801	A	G
14	rs4905139	94469992	C	T
14	rs77675806	94470461	G	A
14	rs78169835	94472002	C	T
14	rs77850781	94472225	G	A
14	rs12437139	94472318	A	C
14	rs35804133	94472430	T	C
14	rs7140431	94472807	T	C
14	rs111563876	94472981	G	T
14	rs7143636	94473044	A	G
14	rs7143975	94473207	A	G
14	rs112072756	94473381	A	G
14	rs35061102	94473834	G	A
14	rs10134523	94474169	C	A
14	rs10134551	94474350	A	G
14	rs78569439	94475182	A	G
14	rs11625435	94476520	G	T
14	rs113796274	94476558	C	G
14	rs113151503	94476750	A	G
14	rs28552817	94476839	T	C
14	rs2180087	94476925	A	G
14	rs2180088	94476947	T	C
14	rs2144313	94476959	C	T
14	rs2144314	94476966	G	C
14	rs75830163	94477002	C	T
14	rs74384507	94477121	C	T
14	rs34941998	94477661	C	A
14	rs8010454	94477681	C	T
14	rs8010725	94477709	G	A
14	rs35389046	94477730	C	T
14	rs8010901	94477820	G	A
14	rs59625233	94478103	C	T
14	rs61980739	94478291	C	T
14	rs113009682	94479056	C	T
14	rs7159309	94479100	G	A
14	rs12896948	94479219	T	C
14	rs11629041	94479284	G	A
14	rs11629064	94479549	C	G
14	rs12897616	94479564	T	G
14	rs7160644	94479804	G	A
14	rs11851944	94479835	C	T
14	rs80279036	94480079	G	C
14	rs10143963	94480190	G	C
14	rs4905141	94480261	G	A
14	rs4905142	94480348	T	C
14	rs10143991	94480372	C	T
14	rs73346283	94480814	G	C
14	rs11622392	94480896	T	C
14	rs11626533	94480898	A	T
14	rs10147215	94481458	C	A
14	rs58004254	94481527	G	A
14	rs58389744	94481641	A	C
14	rs7159363	94482156	T	A
14	rs78457911	94482171	A	C
14	rs80031230	94482271	G	A
14	rs7159730	94482325	T	A
14	rs10150692	94482612	C	G
14	rs10150606	94482615	A	C
14	rs11624855	94482738	T	C
14	rs11629033	94482764	G	A
14	rs11624873	94482765	T	C
14	rs12895942	94482783	C	T
14	rs11621370	94483654	G	A
14	rs10133592	94484060	A	G
14	rs28445853	94484074	C	T
14	rs2402386	94484156	C	T
14	rs7150027	94484894	C	T
14	rs7151385	94484952	T	C
14	rs10137505	94485545	G	A
14	rs10137414	94485565	C	T
14	rs74789271	94485577	A	T
14	rs8018219	94485954	C	A
14	rs8022260	94486077	A	G
14	rs145954281	94486582	C	T
14	rs183557152	94487073	C	T
14	rs11626189	94487316	A	G
14	rs73346299	94487567	G	A
14	rs1884206	94487642	T	C
14	rs34150461	94487817	C	G
14	rs7151237	94487979	C	T
14	rs7151395	94488059	C	G
14	rs877339	94488692	C	T
14	rs58692512	94489052	C	T
14	rs56078430	94489292	G	C
14	rs78071882	94489840	C	T
14	rs2144304	94490431	A	G
14	rs2180080	94490701	C	T
14	rs8021081	94491351	C	T
14	rs1115100	94491352	G	A
14	rs34756202	94491763	C	T
14	rs75909002	94492486	T	C
14	rs2295214	94492535	T	C
14	rs73348104	94493416	C	G
14	rs10145998	94493466	A	G
14	rs879981	94493909	T	G
14	rs11628244	94494151	C	T
14	rs11628447	94494471	G	A
14	rs10149693	94494601	G	T
14	rs57042207	94494742	A	G
14	rs57141766	94494758	A	G
14	rs8023082	94494989	A	G
14	rs6575384	94495324	A	G
14	rs11622249	94496796	G	C
14	rs8010295	94496828	C	G
14	rs74074370	94496856	G	A
14	rs8011648	94496910	T	C
14	rs8014996	94497075	G	A
14	rs8014749	94497113	C	T
14	rs10136308	94497500	G	C
14	rs35169460	94497634	A	G
14	rs17129431	94497896	G	T
14	rs1012016	94497968	C	A
14	rs1012015	94498027	T	C
14	rs74074373	94498461	C	T
14	rs8021349	94498791	A	T
14	rs8022950	94498929	T	C
14	rs75556389	94499092	C	T
14	rs7161041	94500596	C	T
14	rs7161250	94500718	C	T
14	rs1955733	94500782	T	C
14	rs74844471	94500885	C	G
14	rs1077948	94501080	C	T
14	rs10131610	94501249	C	A
14	rs11621705	94501438	G	A
14	rs10144230	94501581	T	C
14	rs8013924	94502443	G	A
14	rs11622940	94502453	A	G
14	rs76627101	94502583	G	C
14	rs28462345	94503073	G	A
14	rs77877565	94503276	C	T
14	rs11624273	94503382	G	A
14	rs3818116	94503440	T	C
14	rs10138600	94503527	G	A
14	rs2273225	94503545	T	C
14	rs10138711	94503578	G	A
14	rs4905143	94503978	G	A
14	rs4905144	94504136	C	G
14	rs8004255	94504196	C	T
14	rs80257218	94504722	C	T
14	rs2295216	94505283	C	G
14	rs117464411	94506291	A	G
14	rs76665688	94506299	C	T
14	rs60816973	94506339	T	C
14	rs59047677	94506428	G	T
14	rs12433627	94506591	T	C
14	rs74712407	94506729	C	T
14	rs4905145	94507033	T	G
14	rs8021765	94507248	G	T
14	rs7161706	94507520	T	C
14	rs6575385	94508035	A	G
14	rs4905146	94508242	A	G
14	rs4243702	94508515	G	T
14	rs2896254	94508546	A	C
14	rs4243703	94508644	C	T
14	rs2402387	94508648	A	G
14	rs2896255	94508661	A	G
14	rs11622798	94509155	G	A
14	rs35174442	94509184	C	T
14	rs79811936	94510275	C	T
14	rs2273226	94510964	T	C
14	rs8021300	94512415	T	C
14	rs45535344	94512496	G	A
14	rs3827900	94512785	A	G
14	rs3748331	94513066	C	T
14	rs74404892	94513607	G	A
14	rs11622635	94514901	A	T
14	rs1045869	94515007	T	C
14	rs1114	94515150	G	A
14	rs112083293	94515411	C	T
14	rs10137258	94515632	A	G
14	rs8003046	94515991	T	C
14	rs8022100	94516050	C	A
14	rs4905149	94516420	C	T
14	rs8013920	94518080	G	C
14	rs10146814	94518209	G	C
14	rs3790048	94518348	T	C
14	rs3790047	94518415	A	G
14	rs3790046	94518986	A	G
14	rs3790045	94519199	C	T
14	rs77124857	94520228	G	A
14	rs11846532	94520260	C	T
14	rs12890045	94520342	A	T
14	rs10136663	94520694	G	C
14	rs11624586	94521263	C	T
14	rs11549775	94522004	C	T
14	rs1056810	94524216	T	C
14	rs11628346	94524333	G	C
14	rs2180081	94524394	G	A
14	rs34949217	94524498	A	T
14	rs8003508	94525447	C	T
14	rs77584010	94525810	A	G
14	rs11846519	94527525	C	T
14	rs77450541	94527534	T	C
14	rs80330128	94527828	C	T
14	rs4900211	94528146	G	C
14	rs3748328	94529082	C	T
14	rs34390971	94529123	G	A
14	rs12881316	94529549	C	T
14	rs34792330	94529611	A	G
14	rs8022967	94530240	T	C
14	rs28459312	94531058	G	A
14	rs17129447	94531697	G	C
14	rs74616707	94531802	T	C
14	rs4905151	94531858	G	C
14	rs7150481	94532171	A	G
14	rs2144305	94532476	C	T
14	rs2144306	94532656	A	T
14	rs2402403	94533179	A	C
14	rs4905152	94534178	G	C
14	rs4905153	94534303	C	A
14	rs11848432	94534521	A	G
14	rs11160157	94535239	T	C
14	rs113715401	94535371	A	G
14	rs55723654	94535426	A	G
14	rs35186618	94535603	G	A
14	rs10134327	94535823	T	C
14	rs12885733	94535897	A	G
14	rs12890207	94536081	A	T
14	rs12433532	94536316	T	G
14	rs6575386	94537543	A	G
14	rs112730094	94538313	T	C
14	rs28831709	94538913	C	T
14	rs28543020	94539372	C	A
14	rs10134659	94539394	A	T
14	rs35034321	94539836	G	A
14	rs35472022	94539846	A	G
14	rs79239174	94539957	C	T
14	rs112376857	94540121	G	A
14	rs28862899	94540751	A	G
14	rs73351203	94540791	T	C
14	rs112452424	94540807	G	A
14	rs12435406	94540867	A	T
14	rs4905154	94542118	A	T
14	rs4905155	94542478	T	C
14	rs7158774	94542690	C	G
14	rs113011005	94542978	G	C
14	rs4900212	94543168	G	A
14	rs4900213	94543210	A	G
14	rs12881450	94543323	T	C
14	rs11626017	94543659	T	C
14	rs11160161	94543783	A	C
14	rs11622287	94544032	C	T
14	rs8017510	94545013	T	C
14	rs11624943	94546194	G	A
14	rs3790043	94546465	A	G
14	rs3790041	94546502	C	T
14	rs11549780	94547478	C	T
14	rs11160162	94547897	G	C
14	rs7153103	94548497	T	C
14	rs7152844	94548932	G	A
14	rs1950344	94550300	G	C
14	rs79586331	94550425	A	C
14	rs73351219	94551797	A	G
14	rs8006174	94552329	A	G
14	rs7145904	94552899	T	G
14	rs1122361	94552957	T	C
14	rs147739647	94553367	T	C
14	rs2402405	94553428	T	C
14	rs56149519	94554061	C	T
14	rs9323900	94554063	T	C
14	rs998520	94554279	C	T
14	rs4905157	94554363	A	T
14	rs2009516	94554396	C	T
14	rs75416602	94554409	A	G
14	rs998518	94554550	T	G
14	rs17190904	94555248	A	G
14	rs34697650	94555420	G	T
14	rs73351224	94555612	G	A
14	rs73351227	94555673	A	C
14	rs73351228	94555754	C	T
14	rs73351229	94555958	G	A
14	rs79326859	94556151	T	C
14	rs2402406	94556289	A	G
14	rs80160660	94556912	G	A
14	rs2144309	94557200	C	T
14	rs2144310	94557225	C	T
14	rs2180082	94557405	G	A
14	rs75475029	94557861	G	A
14	rs2144311	94557887	G	A
14	rs2180083	94557953	C	T
14	rs2180084	94557967	T	C
14	rs4265737	94558082	G	A
14	rs4575467	94558086	G	C
14	rs4900217	94558364	T	C
14	rs7494475	94558614	C	G
14	rs7494638	94558625	T	C
14	rs7494672	94558788	T	C
14	rs7494529	94558843	C	T
14	rs10151745	94558887	T	C
14	rs55905306	94559039	C	G
14	rs55719992	94559085	T	A
14	rs58268680	94559323	G	A
14	rs57175323	94559334	T	C
14	rs60935878	94559350	G	A
14	rs36103194	94559443	A	G
14	rs8021015	94559984	A	G
14	rs17129464	94560143	C	T
14	rs55730103	94560231	G	A
14	rs72702313	94560443	T	C
14	rs35007284	94560577	C	T
14	rs4905161	94560931	G	A
14	rs78833504	94561047	G	A
14	rs61982115	94561625	G	A
14	rs61982116	94561816	C	A
14	rs58721766	94561896	C	T
14	rs61982118	94562205	C	T
14	rs57934995	94562256	T	C
14	rs60461852	94562304	A	G
14	rs7151528	94562580	G	T
14	rs7153083	94562900	T	C
14	rs56294923	94563064	T	C
14	rs7157940	94563193	T	C
14	rs79237142	94563265	C	T
14	rs4905162	94563755	G	C
14	rs2896258	94564035	A	G
14	rs2402407	94564039	A	G
14	rs2402408	94564058	G	A
14	rs2402409	94564710	G	A
14	rs2092789	94564718	C	G
14	rs77536371	94564724	G	C
14	rs72702317	94564766	G	A
14	rs748763	94564919	C	T
14	rs748762	94565150	T	C
14	rs2402410	94565342	A	G
14	rs4586362	94565442	A	G
14	rs4275786	94565478	G	A
14	rs4470090	94565515	T	G
14	rs2402411	94565678	G	C
14	rs2402412	94565711	A	G
14	rs2896259	94565715	C	T
14	rs7493218	94565718	C	T
14	rs139127813	94565835	A	C
14	rs77329189	94565868	T	C
14	rs111686083	94565997	G	A
14	rs7493840	94566019	G	T
14	rs882269	94566559	C	T
14	rs12587898	94566675	T	C
14	rs138124527	94566753	C	G
14	rs3818118	94566967	G	T
14	rs3818119	94567032	C	T
14	rs12590755	94567033	C	T
14	rs12437160	94567395	C	T
14	rs72702320	94567732	C	T
14	rs11852002	94567767	C	T
14	rs139698926	94568066	G	A
14	rs2295217	94568776	C	T
14	rs8012444	94569247	A	T
14	rs2402415	94569772	A	G
14	rs3762138	94570143	G	A
14	rs4905163	94570770	A	G
14	rs9972236	94571340	C	T
14	rs941477	94571353	A	T
14	rs79727426	94571380	G	A
14	rs941478	94571518	T	C
14	rs9323901	94571629	G	A
14	rs941479	94571778	A	G
14	rs941480	94571793	T	C
14	rs12589978	94571808	C	T
14	rs9323902	94572110	G	T
14	rs10139429	94572431	T	G
14	rs10150227	94572452	C	G
14	rs8021481	94572696	T	C
14	rs10873447	94572749	A	T
14	rs7143873	94573440	T	A
14	rs12880427	94573507	C	T
14	rs149154343	94573563	A	C
14	rs72702321	94574234	C	T
14	rs28373907	94574414	T	C
14	rs10145931	94574489	T	C
14	rs145059241	94574634	G	A
14	rs28718352	94574872	A	G
14	rs12886562	94574880	A	G
14	rs147640979	94575197	A	G
14	rs10137402	94575708	G	C
14	rs151183459	94575813	C	T
14	rs146826500	94576207	C	T
14	rs28489163	94576231	G	A
14	rs73336839	94576592	C	G
14	rs74077216	94576832	G	A
14	rs3814821	94576937	T	C
14	rs74617881	94577187	C	T
14	rs36007625	94577631	T	A
14	rs2239644	94578162	G	T
14	rs114057574	94579834	C	G
14	rs8006631	94580185	A	C
14	rs2268951	94580193	G	A
14	rs8007982	94580199	T	C
14	rs2239645	94581285	G	A
14	rs74536787	94581722	G	A
14	rs34258981	94582617	A	T
14	rs2799	94582926	C	G
14	rs150792259	94583098	T	C
14	rs190197687	94583225	C	G
14	rs1243081	94583462	T	C
14	rs7141881	94583864	A	G
14	rs1243082	94583995	T	G
14	rs10132928	94584409	C	T
14	rs11623253	94585064	C	T
14	rs117260232	94585152	G	A
14	rs17129481	94585630	G	A
14	rs4900218	94585852	C	T
14	rs8020410	94586005	C	T
14	rs80046716	94586666	C	A
14	rs7143624	94587245	C	T
14	rs1950840	94588270	T	C
14	rs58352951	94588271	G	A
14	rs17129484	94588403	C	T
14	rs1950841	94588968	C	T
14	rs4905164	94589104	G	A
14	rs4905165	94589391	G	A
14	rs118011123	94590150	G	C
14	rs2057280	94590223	T	C
14	rs2057281	94590406	A	C
14	rs58457644	94591635	C	A
14	rs34561099	94591650	C	T
14	rs10139084	94591850	G	T
14	rs10141565	94592007	G	C
14	rs79694611	94593576	A	G
14	rs10145627	94593917	G	A
14	rs958187	94594768	T	G
14	rs45539232	94595794	G	A
14	rs143824994	94595945	G	T
14	rs2273514	94595989	T	C
14	rs2273515	94596170	C	A
14	rs1950843	94597126	G	T
14	rs36045495	94597452	C	T
14	rs117158937	94597460	T	G
14	rs35840696	94597626	A	G
14	rs4905166	94598617	G	A
14	rs34657002	94598773	C	T
14	rs8004667	94599528	C	T
14	rs11621291	94599583	T	G
14	rs10130954	94599666	T	C
14	rs10131174	94599936	T	C
14	rs4243704	94600309	A	G
14	rs4243705	94600347	A	G
14	rs4530067	94600369	T	C
14	rs4528495	94600378	A	G
14	rs4326976	94600468	T	C
14	rs148597299	94601112	T	C
14	rs8007371	94601479	T	C
14	rs8007726	94601692	T	C
14	rs8011253	94602104	C	T
14	rs7149563	94602600	C	G
14	rs927139	94602873	G	A
14	rs17751418	94603399	C	T
14	rs882002	94603550	G	A
14	rs4905168	94603842	G	A
14	rs78362970	94603990	T	C
14	rs2011625	94604295	T	C
14	rs878553	94605240	G	A
14	rs34294472	94605586	G	A
14	rs144494732	94605800	G	A
14	rs878554	94606179	G	A
14	rs8015878	94606570	T	C
14	rs4905169	94607735	G	A
14	rs11621051	94608185	A	G
14	rs10130697	94608442	G	A
14	rs10143146	94608780	T	G
14	rs57509039	94608878	A	G
14	rs12432536	94609148	A	T
14	rs11622657	94609852	G	A
14	rs8013057	94611373	G	A
14	rs56784229	94612196	G	A
14	rs10149390	94612376	C	G
14	rs10138647	94612496	T	G
14	rs10149497	94612518	C	T
14	rs7400769	94613418	A	T
14	rs72631631	94614758	T	C
14	rs8020268	94616008	C	T
14	rs12896385	94616014	T	G
14	rs12896856	94616285	T	C
14	rs58942902	94617094	T	C
14	rs60913229	94617240	T	C
14	rs4411450	94617618	G	A
14	rs11627244	94618908	C	G
14	rs1956451	94620193	A	G
14	rs1956452	94620395	C	T
14	rs12587429	94620563	A	G
14	rs12587453	94620612	C	G
14	rs12588048	94621088	C	T
14	rs7157184	94621353	A	G
14	rs75735546	94622229	T	C
14	rs927140	94623337	T	C
14	rs151092565	94625543	C	T
14	rs10151571	94625564	C	T
14	rs34476730	94625617	T	A
14	rs7160750	94625628	C	T
14	rs117635679	94626052	T	C
14	rs1980598	94626129	A	G
14	rs10134615	94627188	A	G
14	rs36105702	94627443	C	G
14	rs17129503	94628017	A	G
14	rs67705682	94629317	C	T
14	rs28576050	94629487	C	A
14	rs10873448	94630371	T	C
14	rs11851684	94630415	G	A
14	rs10873449	94630731	T	C
14	rs1956453	94631387	G	A
14	rs79768558	94631953	C	T
14	rs28563074	94632226	C	T
14	rs28554131	94632298	G	A
14	rs4900222	94632615	T	A
14	rs10146399	94632733	T	G
14	rs74077261	94633848	C	T
14	rs74077264	94633880	G	A
14	rs10140104	94634111	A	G
14	rs78520408	94635189	G	A
14	rs11627286	94636004	A	C
14	rs11627363	94636188	A	G
14	rs11627448	94636342	C	T
14	rs143081493	94636619	T	G
14	rs75661235	94637190	T	C
14	rs11622647	94639887	G	C
14	rs12886767	94639924	C	G
14	rs1956455	94641867	G	T
14	rs116561324	94642711	G	A
14	rs1956456	94642962	C	T
14	rs113338517	94643434	G	A
14	rs1950844	94644710	G	A
14	rs79007666	94644870	A	G
14	rs2057282	94645518	C	T
14	rs994304	94645698	G	T
14	rs12436510	94645771	T	A
14	rs12147582	94647013	C	A
14	rs1033702	94647299	C	A
14	rs1033703	94647363	T	C
14	rs11160163	94648404	C	T
14	rs7150045	94648707	A	G
14	rs77645081	94649505	A	G
14	rs1956457	94649825	G	T
14	rs7158808	94651533	T	C
14	rs8004076	94652232	A	C
14	rs35089877	94652894	A	G
14	rs55866158	94653199	A	G
14	rs7493321	94653290	T	A
14	rs4480724	94653375	A	G
14	rs4430677	94653746	G	C
14	rs58790620	94654206	G	A
14	rs7154144	94654329	G	A
14	rs1033704	94655885	A	G
14	rs7144827	94656641	A	G
14	rs6575397	94656721	G	A
14	rs3762137	94656806	T	C
14	rs1033705	94657716	G	A
14	rs17751538	94658059	A	G
14	rs17129514	94658492	A	G
14	rs12433898	94658873	C	T
14	rs12879985	94659182	T	C
14	rs10141921	94659810	G	A
14	rs117705307	94660052	A	G
14	rs34514063	94660239	T	C
14	rs994634	94661116	T	C
14	rs144009703	94661117	A	G
14	rs11623612	94663042	G	A
14	rs17129516	94663149	T	C
14	rs1243129	94664618	G	A
14	rs11625105	94664743	C	G
14	rs1243128	94665691	T	C
14	rs56773180	94666013	C	G
14	rs8013431	94666039	C	T
14	rs55913495	94666080	G	A
14	rs1243127	94666218	G	A
14	rs1243126	94666386	T	C
14	rs35884419	94666529	G	A
14	rs1243125	94667278	A	G
14	rs1243124	94667726	A	C
14	rs139242303	94668249	T	G
14	rs1998134	94669478	C	T
14	rs1243123	94670136	A	G
14	rs1243122	94670953	C	T
14	rs34968411	94671041	C	T
14	rs1243121	94672006	C	T
14	rs1271849	94672605	C	T
14	rs117151820	94673078	G	A
14	rs1243120	94673652	C	T
14	rs1243119	94673755	A	G
14	rs12434823	94673849	T	C
14	rs1243118	94674454	G	C
14	rs1243116	94675281	A	G
14	rs1243115	94675466	T	A
14	rs7158212	94676035	C	T
14	rs80086298	94676294	A	G
14	rs67436890	94676796	T	A
14	rs66954835	94676919	A	G
14	rs1956171	94677145	C	T
14	rs1956170	94677266	T	C
14	rs35220388	94677805	A	G
14	rs10132066	94677873	T	G
14	rs74074127	94677961	G	A
14	rs28393189	94678169	C	T
14	rs11160164	94679171	A	T
14	rs1956169	94679389	T	C
14	rs6575399	94679776	G	A
14	rs1956168	94680291	G	A
14	rs10142142	94680586	C	T
14	rs7144141	94680656	T	C
14	rs75992299	94680797	G	C
14	rs28517526	94680912	A	T
14	rs10134125	94681174	T	C
14	rs12890827	94682047	A	G
14	rs12891125	94682165	A	G
14	rs4905171	94682787	A	G
14	rs17631267	99536104	T	C
14	rs34851115	99536220	G	C
14	rs12433774	99536338	C	T
14	rs58948914	99536354	C	T
14	rs12433800	99536551	A	C
14	rs78249155	99536598	C	T
14	rs807367	99536623	G	A
14	rs117580262	99537080	C	T
14	rs807369	99537641	C	T
14	rs74080252	99537990	C	A
14	rs7147001	99538133	C	T
14	rs807370	99538334	C	T
14	rs35518355	99538380	C	A
14	rs807371	99538733	C	A
14	rs61979326	99538945	C	G
14	rs80053114	99539242	C	T
14	rs56211535	99539445	C	T
14	rs807372	99539475	T	A
14	rs807373	99539770	A	T
14	rs807374	99539790	C	T
14	rs807375	99539812	G	A
14	rs807376	99539910	G	A
14	rs17549257	99540121	T	A
14	rs807377	99540162	A	C
14	rs807378	99540286	C	T
14	rs112968501	99540454	C	T
14	rs61979327	99540506	A	T
14	rs149317173	99540776	T	G
14	rs12888286	99540783	T	C
14	rs140499943	99540823	G	A
14	rs4900425	99540919	A	G
14	rs56268653	99541137	G	C
14	rs807379	99541320	C	T
14	rs11628390	99541450	T	C
14	rs8018764	99541593	T	C
14	rs61979328	99542237	C	A
14	rs79510849	99542346	C	T
14	rs61979329	99542410	A	C
14	rs139853165	99542552	G	A
14	rs807380	99542680	C	T
14	rs807382	99543347	G	A
14	rs12435254	99543351	C	T
14	rs7146309	99543785	A	G
14	rs74716355	99544146	C	T
14	rs10147043	99544369	G	A
14	rs10136159	99544443	T	C
14	rs11627590	99544541	G	T
14	rs11623469	99544805	T	C
14	rs11628681	99545361	A	G
14	rs7157886	99545385	A	C
14	rs7158429	99545615	C	T
14	rs55876615	99545932	T	G
14	rs710302	99546219	C	A
14	rs1492306	99546850	A	C
14	rs11622308	99547046	G	A
14	rs2029614	99547267	G	T
14	rs117017282	99547873	G	A
14	rs117322311	99547976	T	C
14	rs55711824	99548670	A	T
14	rs10151969	99549045	T	C
14	rs7161452	99549705	C	T
14	rs11625137	99549780	G	A
14	rs12147904	99550194	G	C
14	rs7156744	99550542	G	C
14	rs7157935	99550647	T	C
14	rs10149571	99550680	C	T
14	rs28781404	99550856	A	G
14	rs74692030	99550872	C	A
14	rs11160494	99550963	T	C
14	rs11625417	99551167	T	C
14	rs7141841	99551298	T	C
14	rs17631503	99551484	G	A
14	rs17631516	99551545	A	G
14	rs8008908	99552095	C	T
14	rs10144748	99552213	T	C
14	rs12432373	99552347	G	A
14	rs10136013	99553533	A	G
14	rs78043407	99554129	G	A
14	rs79639633	99554379	G	A
14	rs11624647	99554644	C	G
14	rs61979332	99555147	A	G
14	rs12887971	99556336	T	C
14	rs34282344	99556621	T	C
14	rs10135115	99556643	T	C
14	rs34881810	99557138	T	C
14	rs9672009	99557666	A	C
14	rs77102092	99558470	A	T
14	rs34993198	99558686	G	A
14	rs77293239	99558691	G	T
14	rs10144320	99559026	T	C
14	rs115653832	99559181	T	C
14	rs12432405	99559688	G	A
14	rs12588695	99560053	G	A
14	rs2031981	99560185	C	T
14	rs61979335	99561580	G	C
14	rs17098262	99561840	T	C
14	rs11627820	99562216	C	T
14	rs71418625	99562392	G	C
14	rs2026116	99562642	C	T
14	rs73414519	99563027	A	G
14	rs4905800	99563481	G	A
14	rs17098268	99563496	A	G
14	rs12437288	99563682	C	T
14	rs12434512	99563710	T	C
14	rs11160495	99564031	A	C
14	rs12435210	99564157	T	C
14	rs35125160	99564384	T	C
14	rs7145095	99564776	A	G
14	rs11621658	99564832	A	G
14	rs17631887	99565201	G	A
14	rs11622782	99565260	C	T
14	rs11850349	99565285	T	C
14	rs2400521	99565340	G	A
14	rs28548282	99565483	C	T
14	rs1467723	99565838	C	T
14	rs8018858	99566468	C	T
14	rs1257499	99566723	T	C
14	rs12878382	99566974	C	T
14	rs1257500	99567054	A	C
14	rs11625210	99567056	C	T
14	rs12879981	99567247	T	G
14	rs12878906	99567270	C	G
14	rs12878760	99567272	A	G
14	rs1257501	99567351	C	T
14	rs1257502	99567450	C	T
14	rs1268697	99567471	C	G
14	rs12879575	99567555	G	T
14	rs1257503	99567791	T	A
14	rs34648778	99568806	C	G
14	rs67791045	99569449	T	C
14	rs72700791	99570140	A	G
14	rs7148836	99570459	A	C
14	rs8016182	99570975	A	G
14	rs8016200	99571005	A	G
14	rs55680742	99571076	G	C
14	rs71421220	99571240	G	A
14	rs10137092	99571397	C	T
14	rs10137454	99571632	G	C
14	rs11847070	99571917	C	T
14	rs11160499	99571945	C	T
14	rs7160993	99572289	C	T
14	rs6575711	99572577	T	C
14	rs1257508	99572613	T	C
14	rs7140246	99572654	G	T
14	rs2693706	99572766	C	T
14	rs7146296	99573093	T	A
14	rs12883053	99573247	G	T
14	rs12883140	99573534	A	G
14	rs75700151	99574045	T	C
14	rs12888645	99574097	G	A
14	rs35672395	99574140	C	G
14	rs35636156	99574411	G	A
14	rs35059563	99574563	A	G
14	rs1257510	99574760	A	G
14	rs1257511	99574818	T	G
14	rs12889571	99574820	C	G
14	rs12894561	99575220	G	A
14	rs11160500	99575391	A	G
14	rs2988105	99575709	T	C
14	rs10139804	99575866	T	C
14	rs2400523	99576168	T	C
14	rs12880019	99576229	G	A
14	rs7147849	99577117	C	T
14	rs7148197	99577265	C	T
14	rs7148398	99577410	C	T
14	rs12891143	99578036	G	A
14	rs7493960	99578217	G	A
14	rs11623547	99578286	C	G
14	rs10137180	99578858	A	G
14	rs10139729	99579008	C	T
14	rs4561391	99579180	C	T
14	rs4640112	99579245	C	T
14	rs4299089	99579268	A	G
14	rs4533205	99579298	T	C
14	rs3930495	99579945	A	C
14	rs3930496	99579952	T	A
14	rs3930497	99580050	T	C
14	rs35209165	99580840	C	T
14	rs2400526	99580914	T	G
14	rs79434075	99580991	G	T
14	rs2400527	99581034	A	G
14	rs75335191	99581101	C	G
14	rs11160501	99581487	T	G
14	rs8020962	99582187	C	A
14	rs34315322	99582302	G	C
14	rs8022744	99582467	T	C
14	rs12882816	99583294	T	C
14	rs10484067	99583579	G	A
14	rs71418626	99583585	G	A
14	rs71418627	99583842	G	A
14	rs71418628	99583849	T	C
14	rs11849143	99583908	G	T
14	rs34983345	99584219	G	C
14	rs111789789	99585031	T	C
14	rs809413	99585155	A	G
14	rs807438	99586980	T	C
14	rs11621995	99587447	A	G
14	rs34680526	99587669	C	T
14	rs3850418	99588538	A	T
14	rs8016025	99588940	A	G
14	rs1257512	99589002	C	T
14	rs868666	99600519	T	C
14	rs1257496	99600836	G	C
14	rs1257495	99600890	A	G
14	rs1257494	99600987	T	C
14	rs1257493	99601309	C	T
14	rs10136896	99602932	T	C
14	rs1269096	99603119	C	T
14	rs944120	99603389	A	T
14	rs1257491	99603939	T	C
14	rs1257490	99604188	G	A
14	rs870826	99604293	A	G
14	rs870827	99604585	A	G
14	rs3850420	99604681	C	T
14	rs1257487	99604911	A	C
14	rs1009094	99605704	G	C
14	rs28446574	99605955	T	C
14	rs12891856	99606294	A	G
14	rs10137302	99606536	C	T
14	rs10137556	99606607	G	A
14	rs10149632	99606620	T	C
14	rs10137561	99606621	G	A
14	rs61363337	99607128	C	T
14	rs2693676	99607480	A	G
14	rs1262312	99607501	C	T
14	rs1257485	99607613	T	C
14	rs1257484	99607662	C	T
14	rs117374758	99607773	G	C
14	rs1273226	99607842	C	T
14	rs1269095	99608186	C	G
14	rs72631665	99608282	T	G
14	rs12435319	99608619	C	G
14	rs1257483	99608934	T	G
14	rs8009403	99608956	C	G
14	rs1273225	99609217	T	C
14	rs1257411	99610512	C	T
14	rs7148304	99610798	G	A
14	rs1270135	99611225	C	A
14	rs1257410	99611271	G	A
14	rs1152773	99611333	T	C
14	rs4905801	99612635	T	A
14	rs61981463	99612868	G	A
14	rs61981464	99615584	G	T
14	rs1257481	99616119	A	G
14	rs10129783	99616707	C	T
14	rs813418	99617122	T	A
14	rs61981466	99617743	A	G
14	rs1257522	99617770	C	T
14	rs73420742	99618220	A	G
14	rs61981467	99619140	C	A
14	rs8021088	99619595	C	T
14	rs2462914	99620603	T	C
14	rs1152774	99623030	C	T
14	rs947191	99624096	T	C
14	rs944121	99625216	T	C
14	rs2400536	99626723	G	A
14	rs807443	99628504	A	G
14	rs71418632	99628557	G	A
14	rs807442	99628730	G	A
14	rs138059781	99628996	G	A
14	rs1152775	99629286	G	C
14	rs4905802	99630342	C	G
14	rs1152776	99630358	T	C
14	rs4905803	99630365	T	C
14	rs1152777	99630889	A	G
14	rs1152778	99632990	C	T
14	rs2496479	99634214	C	A
14	rs2462915	99634838	C	T
14	rs807568	99642972	C	T
14	rs807569	99643854	A	G
14	rs807450	99643935	T	C
14	rs2793315	99644722	T	C
14	rs11627229	99644837	C	G
14	rs2664314	99644954	G	A
14	rs2693677	99645012	C	G
14	rs3930173	99645420	A	C
14	rs807732	99646566	C	T
14	rs17098348	99648494	C	A
14	rs3850421	99648765	C	T
14	rs4905804	99649030	A	G
14	rs710308	99649507	C	A
14	rs2693681	99649563	C	A
14	rs17637919	99649597	G	A
14	rs710310	99649713	T	C
14	rs74080337	99650107	A	G
14	rs1257421	99650934	G	C
14	rs1257422	99651051	T	C
14	rs1257423	99652071	T	C
14	rs1257424	99652561	T	G
14	rs61981481	99654095	A	C
14	rs1257427	99654322	T	C
14	rs1257428	99654436	T	C
14	rs74080344	99656245	G	C
14	rs74080346	99656279	G	A
14	rs4095711	99656854	T	A
14	rs4095712	99656887	T	C
14	rs3915204	99657192	G	A
14	rs7153472	99657227	C	T
14	rs1257429	99659242	A	G
14	rs8007443	99659371	G	A
14	rs1257430	99662501	A	C
14	rs7148256	99664984	G	A
14	rs2664287	99665042	G	A
14	rs1257432	99665331	G	A
14	rs1257434	99666400	C	T
14	rs1257436	99666719	C	T
14	rs2664288	99667046	G	A
14	rs11160502	99667179	G	A
14	rs6575712	99667474	G	C
14	rs75682006	99667653	C	T
14	rs3936653	99667687	G	A
14	rs2793318	99668670	C	T
14	rs2693682	99668951	A	G
14	rs28607259	99669005	G	C
14	rs2664289	99669020	T	C
14	rs807565	99669504	T	C
14	rs2693683	99669536	G	T
14	rs2693684	99670005	A	C
14	rs807566	99670032	A	G
14	rs74952768	99670164	G	A
14	rs17098384	99670356	A	G
14	rs2693685	99670445	G	A
14	rs2664290	99670527	A	C
14	rs2793319	99670535	T	A
14	rs12885251	99670791	G	A
14	rs2614473	99670909	T	C
14	rs60378373	99670976	G	A
14	rs17098389	99671165	G	A
14	rs2793320	99671687	C	A
14	rs3850422	99671788	G	A
14	rs2462916	99672538	C	T
14	rs2693686	99672797	C	G
14	rs72702642	99672909	A	G
14	rs2693687	99672917	C	T
14	rs2614472	99672928	G	A
14	rs807567	99672966	C	T
14	rs2614471	99673278	T	C
14	rs10142427	99673324	A	C
14	rs10142429	99673334	A	G
14	rs74080358	99673706	G	A
14	rs2614470	99673857	A	G
14	rs2693688	99674079	C	G
14	rs2693689	99674304	G	A
14	rs2693690	99674496	T	C
14	rs17098399	99674673	C	T
14	rs1257437	99675579	G	A
14	rs55843916	99675948	C	G
14	rs2693692	99676048	G	A
14	rs2693693	99676186	G	A
14	rs2793321	99676623	T	C
14	rs2664292	99676807	A	G
14	rs17551753	99677128	C	T
14	rs2614469	99677204	A	T
14	rs139462678	99677562	C	T
14	rs3850423	99677906	T	C
14	rs807562	99678619	A	C
14	rs2462917	99678645	G	A
14	rs3994992	99679507	C	T
14	rs17638924	99679724	T	C
14	rs2693694	99679775	A	G
14	rs807564	99679796	A	G
14	rs55975444	99680603	G	T
14	rs7152190	99681012	T	A
14	rs78864538	99682756	A	G
14	rs2496477	99682910	C	T
14	rs11160503	99683189	C	T
14	rs11160504	99683246	T	C
14	rs1257438	99683969	G	A
14	rs884296	99684269	T	C
14	rs1257440	99684712	C	T
14	rs1257441	99686265	A	G
14	rs2614457	99686533	A	G
14	rs2793322	99686536	A	G
14	rs80255345	99686544	T	C
14	rs2693695	99686614	A	G
14	rs2614458	99686615	C	T
14	rs1257443	99686970	A	T
14	rs1257444	99687211	A	G
14	rs1257446	99687773	C	T
14	rs1257447	99688261	G	C
14	rs807733	99688409	G	A
14	rs807734	99688670	G	A
14	rs12590030	99688743	T	C
14	rs2793323	99688898	G	A
14	rs1876881	99689068	C	G
14	rs80238644	99690466	A	G
14	rs17098424	99690527	G	A
14	rs17098426	99690869	C	T
14	rs807736	99690907	C	A
14	rs2614459	99691180	G	T
14	rs1257448	99691329	G	T
14	rs8021454	99691793	G	C
14	rs4905807	99692254	T	C
14	rs4905808	99692271	T	C
14	rs1257450	99692430	G	A
14	rs4905809	99692739	G	A
14	rs17098440	99693587	G	A
14	rs55913542	99693843	G	T
14	rs1977806	99695268	G	A
14	rs3929904	99695490	T	C
14	rs74520856	99696075	G	A
14	rs1257416	99696104	C	T
14	rs182910245	99697985	T	G
14	rs536975439	99697990	A	G
14	rs17639343	99698791	T	C
14	rs56377180	99698842	G	C
14	rs1257415	99698931	C	A
14	rs146457501	99699077	T	C
14	rs78284991	99699696	C	T
14	rs61985735	99700019	T	A
14	rs4082793	99700080	C	T
14	rs1257414	99700454	C	T
14	rs1257413	99701459	G	C
14	rs56174406	99703474	G	A
14	rs10129264	99703968	C	T
14	rs2748814	99704181	C	A
14	rs17098446	99704244	G	A
14	rs10129582	99704427	A	G
14	rs10129812	99704452	G	A
14	rs1152784	99705291	T	A
14	rs3933088	99705331	T	C
14	rs1152785	99705336	G	A
14	rs1152786	99705954	G	A
14	rs10136429	99706474	G	A
14	rs1152787	99706620	G	A
14	rs2664313	99706837	A	T
14	rs1152788	99707217	G	A
14	rs3916222	99707933	C	T
14	rs941521	99708876	G	A
14	rs3888193	99709436	G	A
14	rs2487509	99709618	C	T
14	rs941520	99709702	A	C
14	rs2457444	99709761	A	G
14	rs61985736	99709870	G	A
14	rs61985737	99710446	C	T
14	rs17098461	99710687	C	T
14	rs1152790	99710843	C	T
14	rs1152792	99711331	G	A
14	rs1152793	99711394	T	C
14	rs1152794	99711953	A	G
14	rs1257412	99712301	G	A
14	rs17095099	99712369	C	G
14	rs2693699	99712449	T	C
14	rs12895055	99712794	C	T
14	rs116543900	99712893	T	C
14	rs11624408	99712945	A	G
14	rs3890086	99713546	C	A
14	rs1152795	99714757	G	A
14	rs2614490	99715407	G	A
14	rs12893398	99715924	T	G
14	rs79247990	99715978	A	C
14	rs79428639	99716562	C	T
14	rs111238111	99716578	T	C
14	rs7141044	99716908	T	C
14	rs7151737	99718105	T	C
14	rs28576256	99718173	G	A
14	rs72702663	99718925	G	A
14	rs2693698	99719219	A	G
14	rs10150710	99719680	T	C
14	rs56303180	99719873	A	G
14	rs10873500	99720979	G	A
14	rs34053174	99722290	G	C
14	rs56221143	99725133	C	T
14	rs2614462	99726000	G	C
14	rs10133235	99726719	T	C
14	rs12888948	99727086	G	A
14	rs10146840	99727114	G	A
14	rs10147094	99727591	A	G
14	rs941519	99729963	A	G
14	rs2664308	99731271	G	C
14	rs2693674	99732416	G	C
14	rs1405238	99733954	C	T
14	rs7146019	99734984	A	G
14	rs2748809	99735233	T	C
14	rs10131783	99740208	G	A
14	rs2693672	99741074	C	G
14	rs2664299	99742187	T	C
14	rs2748807	99743085	A	G
14	rs2614464	99743113	G	A
14	rs2614463	99746274	A	T
14	rs2693671	99747464	T	C
14	rs8008354	99747957	C	T
14	rs2614461	99747991	C	T
14	rs7157001	99749484	A	G
14	rs2496482	99750164	C	T
14	rs56261560	99750386	C	T
14	rs2664303	99750520	C	T
14	rs2664304	99751267	C	T
14	rs2614488	99751588	G	A
14	rs10150931	99751920	C	A
14	rs2049533	99751937	C	T
14	rs2614489	99753792	G	A
14	rs7161685	99755604	C	G
14	rs12589295	99756880	C	G
14	rs2748805	99757151	C	T
14	rs2748804	99758235	G	T
14	rs7159452	99760197	G	C
14	rs59035082	99760531	A	G
14	rs7143531	99760965	G	T
14	rs61342200	99761237	G	A
14	rs28776301	99761785	G	A
14	rs3002016	99761842	C	G
14	rs2693720	99762857	T	C
14	rs2693719	99762871	C	T
14	rs2246320	99763361	C	G
14	rs2693718	99763483	C	T
14	rs55913344	99764371	C	T
14	rs2693717	99764731	A	G
14	rs12431606	99764950	C	T
14	rs12432285	99765052	G	A
14	rs8009902	99765486	G	C
14	rs7147813	99765823	G	A
14	rs57888004	99766247	A	G
14	rs7153295	99766622	C	T
14	rs1358112	99767499	T	C
14	rs2614483	99767893	T	A
14	rs2693716	99768055	T	C
14	rs56273455	99768555	A	G
14	rs2614484	99768929	G	A
14	rs2748802	99769231	A	G
14	rs2664300	99769246	C	A
14	rs2748801	99769544	C	T
14	rs59454378	99769757	A	T
14	rs2614485	99769821	G	A
14	rs2614467	99770138	C	T
14	rs61987665	99770254	A	T
14	rs2664301	99770359	A	G
14	rs1257341	99770521	G	A
14	rs1912268	99770759	G	A
14	rs1912269	99770797	A	G
14	rs2474430	99772046	T	C
14	rs1742350	99773406	A	G
14	rs2474429	99774457	C	T
14	rs2614468	99774885	A	G
14	rs1271607	99775151	T	C
14	rs2089681	99777178	A	G
14	rs1152796	99777244	T	C
14	rs75258813	99777906	T	C
14	rs2252964	99778256	G	C
14	rs1704171	99778559	C	T
14	rs2748800	99778798	A	C
14	rs2754061	99779435	A	G
14	rs1257336	99781578	C	G
14	rs61984062	99781764	C	T
14	rs77057623	99781822	G	A
14	rs8018158	99782579	C	T
14	rs1257335	99782722	A	G
14	rs1257334	99783405	A	G
14	rs1257333	99783600	G	A
14	rs1257332	99783934	C	T
14	rs906932	99785010	T	C
14	rs8014920	99785345	G	A
14	rs734870	99785394	G	A
14	rs2004377	99785872	C	T
14	rs748988	99786241	A	G
14	rs1257329	99786914	C	T
14	rs11625841	99787017	T	C
14	rs1257327	99788558	C	T
14	rs4905818	99788584	A	T
14	rs10444761	99789082	C	T
14	rs1257326	99789267	C	A
14	rs1257325	99790032	G	A
14	rs1257324	99790540	A	C
14	rs67846882	99791166	C	T
14	rs710087	99791385	T	C
14	rs906926	99791571	C	T
14	rs1876879	99791679	T	C
14	rs8004845	99792108	T	C
14	rs11620890	99792426	C	T
14	rs4900429	99792587	T	C
14	rs4900430	99792712	C	A
14	rs10145277	99793449	T	A
14	rs11160509	99793564	T	C
14	rs10873502	99793593	A	G
14	rs11160510	99793689	A	G
14	rs10136135	99794174	C	G
14	rs10136050	99794199	A	G
14	rs10148325	99794216	T	C
14	rs72702695	99794328	G	A
14	rs4905819	99794482	A	G
14	rs4905820	99794675	A	G
14	rs4905821	99794733	A	G
14	rs2089680	99795093	T	C
14	rs2102484	99795279	C	T
14	rs10151746	99795449	T	C
14	rs10139690	99795512	C	T
14	rs1989579	99795695	T	C
14	rs11625914	99796168	G	C
14	rs72702702	99796233	G	C
14	rs11625947	99796445	C	T
14	rs4905823	99796699	A	G
14	rs8014288	99797623	T	C
14	rs8014765	99797886	T	C
14	rs2664295	99800163	G	A
14	rs4905826	99801344	C	A
14	rs4905827	99801355	C	T
14	rs1257321	99802109	G	A
14	rs2400632	99802465	C	T
14	rs1257320	99803638	T	C
14	rs1270110	99803997	G	A
14	rs7160895	99804286	G	T
14	rs7161056	99804379	G	A
14	rs1257319	99804778	G	T
14	rs1257318	99804815	C	A
14	rs35116463	99805898	T	C
14	rs1740248	99806055	G	C
14	rs7153149	99806695	T	C
14	rs28559678	99807383	G	A
14	rs1257316	99807792	C	T
14	rs1257315	99808865	A	G
14	rs1257314	99808958	A	G
14	rs1257311	99810067	C	T
14	rs1704172	99810153	T	A
14	rs1257310	99810427	C	A
14	rs8011849	99811275	C	T
14	rs941728	99812027	A	G
14	rs11160515	99812137	C	T
14	rs4905830	99812675	A	G
14	rs1078608	99813213	T	G
14	rs12883171	99814130	C	T
14	rs2754069	99814365	G	A
14	rs731347	99816577	C	T
14	rs6575715	99818951	T	A
14	rs2748825	99819004	G	A
14	rs2614465	99819796	G	A
14	rs72704525	99819850	T	C
14	rs1257301	99820253	G	A
14	rs12893191	99821243	C	T
14	rs1257300	99822060	A	G
14	rs72704528	99822300	C	T
14	rs1257298	99822616	A	T
14	rs55931371	99822665	C	A
14	rs1257297	99822774	G	A
14	rs941734	99822860	A	G
14	rs906930	99822918	G	T
14	rs1810114	99823019	G	A
14	rs906931	99823216	C	T
14	rs941733	99823236	T	C
14	rs1740234	99823466	A	C
14	rs7147397	99823469	C	T
14	rs73346650	99823773	G	A
14	rs72704535	99823785	G	A
14	rs1257293	99824056	T	C
14	rs1257292	99824269	T	C
14	rs58264463	99824901	G	A
14	rs1257290	99825165	T	C
14	rs1257289	99825246	G	C
14	rs1257288	99825743	C	T
14	rs1257287	99826070	T	C
14	rs1257286	99826101	A	G
14	rs1257285	99827147	T	C
14	rs906929	99827637	C	G
14	rs906928	99827689	T	C
14	rs1257282	99828776	G	A
14	rs1257281	99828909	T	C
14	rs1828318	99829703	G	A
14	rs7141320	99829728	C	T
14	rs1257280	99829873	T	C
14	rs1257279	99830127	T	C
14	rs1257278	99830248	C	T
14	rs867996	99830455	C	G
14	rs941523	99830622	T	C
14	rs2748824	99830888	G	A
14	rs2614475	99830955	G	A
14	rs1257277	99831439	T	C
14	rs1257276	99833023	T	C
14	rs1257275	99833375	A	T
14	rs1257274	99834084	A	G
14	rs35133190	99834460	C	T
14	rs111554267	99834829	C	T
14	rs10143589	99834973	T	C
14	rs2614477	99835434	T	C
14	rs73346680	99835816	G	A
14	rs76450409	99835910	G	A
14	rs2614487	99837369	T	C
14	rs2614486	99837414	A	C
14	rs78200208	100050756	C	T
14	rs78556368	100050866	G	A
14	rs77298062	100051009	A	G
14	rs8015948	100051939	G	A
14	rs8020028	100051972	G	A
14	rs12892887	100055023	T	G
14	rs8017842	100055722	A	G
14	rs4900435	100055796	G	A
14	rs12897461	100056165	A	G
14	rs12897979	100056208	G	A
14	rs10144195	100057639	G	C
14	rs77635638	100058516	G	C
14	rs12885354	100066802	G	A
14	rs78942089	100069123	G	A
14	rs8007401	100069742	G	A
14	rs11160531	100072779	G	C
14	rs12433803	100072999	G	A
14	rs2895810	100073091	G	A
14	rs61984365	100073097	G	A
14	rs4619332	100073216	C	G
14	rs76385130	100073462	C	T
14	rs12437096	100073719	T	G
14	rs12434036	100073864	G	C
14	rs8005317	100074000	T	C
14	rs2022745	100074389	C	T
14	rs2022744	100074667	G	A
14	rs17098887	100074991	G	A
14	rs4243726	100075334	C	T
14	rs12432708	100075390	T	G
14	rs2400759	100075456	C	T
14	rs11160532	100075520	C	T
14	rs12589542	100075680	C	T
14	rs4509937	100075684	C	T
14	rs11160533	100075773	C	T
14	rs11627855	100075998	G	C
14	rs4905865	100076059	T	G
14	rs34963392	100076671	C	T
14	rs34901717	100076725	C	T
14	rs12892088	100076885	C	T
14	rs12891978	100076939	A	C
14	rs35816523	100077077	A	G
14	rs12432083	100078331	G	T
14	rs17098899	100078900	G	A
14	rs61418407	100081235	A	T
14	rs11628535	100081851	A	C
14	rs78315003	100082208	A	G
14	rs12431621	100082561	G	A
14	rs12434830	100082624	T	C
14	rs12586338	100082748	G	T
14	rs12431670	100082793	G	A
14	rs12431656	100082902	C	T
14	rs17095114	100083318	A	G
14	rs17095115	100083455	A	C
14	rs60960677	100083926	C	T
14	rs6575741	100084771	T	C
14	rs2144800	100085450	T	G
14	rs7159682	100085637	A	C
14	rs12588417	100085748	G	A
14	rs118022189	100086053	G	A
14	rs11627059	100087364	A	G
14	rs77391518	100088426	A	G
14	rs7161519	100088980	C	T
14	rs767068	100089842	T	C
14	rs2282016	100091968	C	T
14	rs17098908	100093155	C	T
14	rs12882487	100095407	C	G
14	rs67361374	100096513	C	T
14	rs4900438	100097239	G	C
14	rs35464923	100098571	T	C
14	rs2022566	100098848	A	C
14	rs11160534	100099546	G	A
14	rs17098912	100104329	G	A
14	rs12884035	100104834	C	T
14	rs12889862	100105763	C	A
14	rs12894271	100106063	A	G
14	rs11628800	100106362	G	C
14	rs12886102	100108322	G	T
14	rs12887206	100108894	G	A
14	rs12886724	100108918	A	G
14	rs4905872	100109335	C	G
14	rs12587879	100109464	G	A
14	rs2180378	100109629	A	G
14	rs4905873	100109824	A	G
14	rs4905874	100110024	G	A
14	rs9788569	100110120	G	A
14	rs4905875	100111052	A	G
14	rs4905876	100111125	G	A
14	rs8018136	100111155	G	A
14	rs71422782	100111409	C	G
14	rs12893887	100111565	G	A
14	rs10149871	100111955	C	T
14	rs12878622	100112221	G	A
14	rs73348539	100112300	C	G
14	rs12431602	100112819	C	T
14	rs7146731	100113288	C	T
14	rs4900440	100113382	A	T
14	rs4900441	100113424	C	T
14	rs4905877	100113480	T	A
14	rs35910916	100113662	G	A
14	rs12889334	100114044	A	G
14	rs9788495	100114076	A	G
14	rs9788497	100114078	G	A
14	rs60868289	100114351	T	C
14	rs12890020	100114438	A	G
14	rs11629115	100115147	T	C
14	rs10139462	100115527	C	T
14	rs4905878	100115608	C	T
14	rs35911833	100115799	C	T
14	rs12880985	100116225	C	A
14	rs28391527	100116252	G	A
14	rs4990377	100116586	C	T
14	rs34146338	100116730	A	G
14	rs8007470	100116788	G	A
14	rs2400762	100116842	A	G
14	rs2149415	100116935	C	T
14	rs11627015	100117410	A	G
14	rs11627153	100117459	G	A
14	rs10145905	100117639	A	G
14	rs11624028	100117959	T	A
14	rs11628093	100117988	A	T
14	rs3825570	100119238	G	T
14	rs7140490	100119440	C	T
14	rs34916886	100121487	G	A
14	rs7342498	100121772	C	A
14	rs12589575	100122731	G	T
14	rs36033161	100123487	T	C
14	rs35826699	100123559	C	A
14	rs12897285	100124055	T	C
14	rs12896317	100124226	A	G
14	rs4905879	100124648	C	T
14	rs60944192	100124661	G	A
14	rs7145262	100125721	C	T
14	rs11627489	100126328	T	G
14	rs2400763	100126416	T	C
14	rs4624107	100127440	G	C
14	rs7159011	100127805	T	C
14	rs10873507	100128875	G	A
14	rs10873508	100128985	T	G
14	rs11160535	100129071	A	G
14	rs10133513	100129072	T	G
14	rs34890784	100129327	G	A
14	rs34668196	100130946	C	G
14	rs12432679	100131282	G	A
14	rs9805960	100131970	C	T
14	rs11623755	100132266	G	A
14	rs17562391	100133250	C	T
14	rs11844169	100133398	T	C
14	rs2895811	100133942	T	C
14	rs11626111	100134092	A	G
14	rs35752324	100134209	C	T
14	rs56245424	100134313	C	T
14	rs12436072	100135306	G	A
14	rs8014986	100135718	G	A
14	rs17642708	100135750	A	G
14	rs1952425	100136363	C	A
14	rs2895812	100136420	A	G
14	rs9324011	100136575	A	C
14	rs1958321	100137141	T	C
14	rs1958320	100137162	A	G
14	rs1958319	100137166	T	C
14	rs11621243	100137596	G	A
14	rs11622347	100138125	G	T
14	rs12050196	100139434	C	T
14	rs11160538	100140370	C	T
14	rs56317087	100140511	C	T
14	rs7158073	100141689	T	C
14	rs138618048	100142541	G	A
14	rs943886	100142650	G	A
14	rs139437715	100144521	G	A
14	rs118010124	100145191	G	A
14	rs10139550	100145710	C	G
14	rs76234538	100146453	G	A
14	rs8019753	100148898	T	C
14	rs8003602	100148961	T	C
14	rs3783320	100149458	A	G
14	rs4145039	100149502	C	A
14	rs7157609	100150445	G	A
14	rs61984440	100150975	T	C
14	rs11626635	100152269	C	T
14	rs17098923	100153507	C	T
14	rs74443382	100153871	G	A
14	rs943884	100153902	C	T
14	rs115980883	100154760	C	A
14	rs7144398	100155415	A	G
14	rs1952423	100157099	C	A
14	rs3742375	100157224	C	G
14	rs943883	100157647	G	A
14	rs117244059	100157934	G	A
14	rs754203	100157967	A	G
14	rs4900442	100158241	C	T
14	rs187966168	100158677	A	G
14	rs34832190	100160352	A	G
14	rs28787321	100160370	G	A
14	rs79718477	100162617	A	C
14	rs10137574	100162924	C	G
14	rs7156258	100162941	G	C
14	rs8010253	100164800	T	C
14	rs8009011	100164857	C	T
14	rs3742376	100165673	C	T
14	rs3742377	100166228	G	A
14	rs943881	100166300	T	C
14	rs943880	100166489	G	C
14	rs12894973	100166652	C	T
14	rs4905880	100167190	T	G
14	rs4905881	100167595	C	T
14	rs35683282	100167890	A	T
14	rs34315028	100168006	C	A
14	rs7148158	100168149	G	A
14	rs36112081	100168173	A	G
14	rs7148504	100168298	G	T
14	rs57090479	100169075	T	C
14	rs1951575	100169479	T	C
14	rs1951576	100169617	A	G
14	rs34513148	100170616	A	G
14	rs12435918	100170895	A	G
14	rs61076771	100171013	T	G
14	rs17643008	100171077	C	T
14	rs17098927	100171095	A	C
14	rs34212776	100171403	A	G
14	rs11628270	100171452	A	T
14	rs34891372	100171990	G	A
14	rs35965011	100172256	T	C
14	rs2146238	100172729	T	G
14	rs2273839	100172899	A	G
14	rs76113576	100173535	G	C
14	rs3783321	100173567	T	G
14	rs4485283	100173694	A	T
14	rs36018216	100174178	G	A
14	rs4905882	100175109	C	T
14	rs12434024	100175275	C	G
14	rs11624593	100175652	C	G
14	rs12885960	100177128	A	C
14	rs10145696	100177506	C	G
14	rs68104925	100177681	C	T
14	rs12435858	100177915	A	G
14	rs58648175	100178707	A	C
14	rs11628362	100178900	A	G
14	rs75107773	100179671	G	A
14	rs28748133	100180140	T	C
14	rs35110752	100180852	C	A
14	rs11628052	100181563	A	G
14	rs11628089	100181652	C	T
14	rs3752957	100182082	T	C
14	rs3752958	100182687	C	A
14	rs8022722	100182725	A	G
14	rs911913	100182801	C	T
14	rs78527951	100182829	T	A
14	rs78482721	100182945	G	C
14	rs10131706	100183061	G	T
14	rs75136142	100183076	C	G
14	rs74784375	100183077	G	A
14	rs79445259	100183139	T	C
14	rs2295910	100184089	T	G
14	rs2295911	100184101	G	A
14	rs72708320	100184105	C	G
14	rs7151522	100184589	A	G
14	rs7151887	100184783	A	G
14	rs7157032	100185023	G	T
14	rs1957512	100186200	G	A
14	rs1957513	100186390	T	C
14	rs1957514	100186443	A	G
14	rs1957515	100186495	C	T
14	rs4905884	100187321	C	A
14	rs4905885	100187328	G	A
14	rs2273840	100188144	A	C
14	rs6575744	100188938	G	C
14	rs34640436	100189109	G	A
14	rs10151332	100189287	C	T
14	rs12896665	100189423	A	G
14	rs59098328	100189689	G	A
14	rs8018381	100190130	T	A
14	rs10129557	100191060	T	C
14	rs11848129	100191202	G	A
14	rs73350477	100194128	T	C
14	rs8019904	100194281	A	G
14	rs8020813	100194638	G	A
14	rs4905886	100194848	C	T
14	rs4905887	100194861	C	T
14	rs8011599	100196409	C	T
14	rs79983810	100196692	C	T
14	rs2181228	100196928	G	A
14	rs2281682	100197723	C	T
14	rs75016974	100197940	C	T
14	rs8003129	100197993	T	A
14	rs114425231	100199351	C	T
14	rs11620766	100199988	G	A
14	rs116035415	100200135	G	A
14	rs11620750	100200230	A	G
14	rs8003657	100200284	A	G
14	rs8009754	100201351	C	T
14	rs1555514	100201864	G	A
14	rs58733778	100203110	T	C
14	rs59482410	100203151	A	G
14	rs1467582	100203421	C	A
14	rs4905888	100203661	G	A
14	rs12896788	100203887	A	G
14	rs12435062	100204570	C	T
14	rs12232161	100204681	A	G
14	rs11160541	100204707	C	T
14	rs4905890	100205888	T	C
14	rs4905891	100205981	G	A
14	rs1077901	100207687	A	T
14	rs10144665	100208156	T	G
14	rs1957516	100208990	A	G
14	rs11623170	100209154	A	G
14	rs7154200	100209930	G	A
14	rs8011140	100210370	G	A
14	rs8018045	100211567	T	C
14	rs75604884	100211701	C	G
14	rs10438231	100211950	C	T
14	rs17564013	100212017	C	T
14	rs12437274	100212394	C	A
14	rs9324013	100212566	G	A
14	rs9324014	100213309	G	A
14	rs11621662	100213461	C	A
14	rs150373499	100213473	C	T
14	rs11160542	100213612	A	G
14	rs11160543	100213911	C	T
14	rs960891	100214342	C	T
14	rs8014108	100214850	A	C
14	rs4905892	100215105	C	T
14	rs6575745	100215112	G	A
14	rs7158575	100215383	T	C
14	rs72708333	100215405	G	A
14	rs10138664	100215595	G	A
14	rs12433885	100215648	C	A
14	rs12433981	100215831	G	A
14	rs12879440	100216161	G	A
14	rs8004672	100216335	G	T
14	rs28576468	100216371	C	A
14	rs10141887	100216718	C	T
14	rs10141893	100216743	C	G
14	rs732787	100217036	A	G
14	rs911918	100217090	T	C
14	rs8011081	100217599	G	C
14	rs8015699	100218023	G	A
14	rs10148112	100218282	G	C
14	rs74621727	100220974	G	A
14	rs11625037	100221324	C	G
14	rs113352598	100222110	A	G
14	rs8008914	100222531	C	T
14	rs1548271	100222896	A	C
14	rs1972482	100222974	T	G
14	rs1972483	100223108	C	T
14	rs8014181	100223304	A	G
14	rs117247315	100224552	G	A
14	rs55655133	100224938	A	G
14	rs1475130	100225144	T	C
14	rs10130992	100225957	A	C
14	rs17099012	100226099	G	A
14	rs7150911	100226775	T	C
14	rs11622669	100226837	G	C
14	rs9324015	100227884	T	A
14	rs8022811	100228290	G	A
14	rs17099026	100228342	C	T
14	rs74083917	100228471	T	C
14	rs143818429	100228967	C	T
14	rs10132363	100228978	T	A
14	rs7145539	100229230	G	A
14	rs80271555	100229240	T	A
14	rs59979979	100229275	T	C
14	rs55713131	100229447	A	T
14	rs7147075	100229516	T	C
14	rs144032617	100230772	G	A
14	rs11620962	100230841	C	G
14	rs10873509	100230846	T	C
14	rs10873510	100230906	T	C
14	rs75307345	100231118	A	G
14	rs11621965	100231175	C	G
14	rs8010280	100231685	C	T
14	rs11160545	100231703	T	C
14	rs118151659	100231913	T	C
14	rs10135882	100232157	C	G
14	rs117757296	100232194	G	A
14	rs11160546	100233353	C	T
14	rs11160547	100233420	C	T
14	rs10139444	100233480	A	G
14	rs794	100234459	C	T
14	rs115685845	100234833	C	T
14	rs10135242	100235597	T	C
14	rs75978758	100235802	C	A
14	rs75703241	100236416	C	T
14	rs61985998	100236869	C	T
14	rs61357217	100236925	C	T
14	rs75759913	100237721	A	G
14	rs115299099	100238626	C	A
14	rs12884657	100238768	C	G
14	rs4300578	100238879	C	G
14	rs77265103	100238972	T	C
14	rs66546610	100239013	A	T
14	rs75246060	100239169	T	C
14	rs11849510	100240025	C	T
14	rs11845654	100240032	T	A
14	rs11627801	100241063	A	G
14	rs58740267	100241711	C	T
14	rs78024992	100241824	A	G
14	rs17099031	100241952	A	C
14	rs11851987	100242259	G	A
14	rs4905894	100242283	T	C
14	rs11852108	100242595	G	T
14	rs55744967	100242756	G	A
14	rs56110528	100242828	G	A
14	rs17099036	100243047	C	T
14	rs11844951	100243486	C	T
14	rs8008197	100243600	G	A
14	rs11844991	100243690	A	C
14	rs8008290	100243902	A	G
14	rs8008298	100243913	A	C
14	rs73352588	100244324	G	T
14	rs11623091	100244953	C	T
14	rs55736737	100245302	C	T
14	rs11160548	100245318	A	G
14	rs55724757	100245517	A	C
14	rs55998309	100245636	C	T
14	rs60308971	100245735	T	A
14	rs2146239	100246136	C	G
14	rs114875879	100246164	C	T
14	rs11160549	100246350	G	A
14	rs79410477	100246450	A	C
14	rs17099042	100246939	G	T
14	rs8009879	100246992	G	T
14	rs7147639	100247378	C	T
14	rs11627725	100248114	A	G
14	rs8015306	100248124	A	G
14	rs117109787	100248292	G	A
14	rs9671973	100248569	G	A
14	rs28669755	100248750	T	G
14	rs1951579	100248780	A	G
14	rs139926737	100249728	T	C
14	rs77326257	100250358	G	A
14	rs79663020	100251257	G	A
14	rs7161510	100251535	A	G
14	rs149443706	100252355	A	G
14	rs7152866	100253163	T	C
14	rs116995082	100253664	C	T
14	rs77046654	100254167	T	C
14	rs7158463	100254400	G	C
14	rs116993430	100254988	A	G
14	rs1967760	100255120	G	C
14	rs77078740	100255206	T	A
14	rs10130307	100255291	A	G
14	rs17099050	100255923	T	G
14	rs17099052	100255980	T	C
14	rs78483863	100256118	A	G
14	rs8011282	100256449	C	T
14	rs11622615	100256903	C	T
14	rs7154519	100257281	A	G
14	rs7155362	100257520	G	A
14	rs57036176	100257802	T	C
14	rs73354530	100257866	T	C
14	rs116869655	100258000	C	T
14	rs7161099	100258267	G	C
14	rs10140193	100258444	A	G
14	rs60887511	100258611	A	C
14	rs10129739	100258749	T	C
14	rs59446534	100258993	G	C
14	rs10129805	100260671	C	T
14	rs73354540	100260906	A	G
14	rs10144785	100261180	T	C
14	rs116990056	100261540	C	T
14	rs28597902	100262440	A	C
14	rs113906916	100262451	A	G
14	rs34245863	100262910	A	C
14	rs10151665	100263611	T	G
14	rs73354544	100263884	T	C
14	rs28679720	100263903	A	C
14	rs10134702	100265150	T	G
14	rs74084762	100265196	G	A
14	rs115098635	100265909	A	G
14	rs10151787	100266973	A	G
14	rs12586955	100268703	G	A
14	rs10145158	100268820	T	G
14	rs10135429	100269125	A	G
14	rs58390739	100269192	C	T
14	rs58019682	100269298	C	A
14	rs10136225	100269887	A	T
14	rs11846963	100271376	T	C
14	rs74838791	100271954	G	A
14	rs78546897	100272001	T	C
14	rs60826358	100272107	C	T
14	rs4905895	100272207	G	A
14	rs8021693	100272453	A	C
14	rs114859062	100273598	A	G
14	rs10144013	100273625	T	C
14	rs73354563	100274071	G	T
14	rs7151803	100274771	G	A
14	rs4905896	100275360	A	G
14	rs4905897	100275413	T	C
14	rs4905898	100275698	C	G
14	rs10141863	100276707	G	A
14	rs78498814	100277326	A	C
14	rs118068780	100278266	T	G
14	rs116908081	100278826	T	G
14	rs12891247	100278855	A	C
14	rs12896745	100279483	G	C
14	rs12896749	100279492	G	C
14	rs12898089	100279692	T	G
14	rs10083477	100280871	A	G
14	rs139327835	100281639	C	T
14	rs12891848	100281860	T	A
14	rs7158712	100282170	G	A
14	rs7158713	100282173	G	A
14	rs7158722	100282184	G	A
14	rs56100401	100282688	T	C
14	rs35690196	100282790	G	A
14	rs8181926	100283248	G	A
14	rs117214076	100283409	C	G
14	rs35522344	100283856	C	T
14	rs12887132	100284679	C	G
14	rs76665415	100284798	A	G
14	rs78448643	100284804	T	C
14	rs78057623	100284872	T	C
14	rs4905899	100285180	G	A
14	rs76153875	100285581	T	G
14	rs17099088	100286536	T	C
14	rs115032050	100287049	C	T
14	rs117456823	100287292	A	G
14	rs117232270	100288439	T	G
14	rs118033273	100288455	G	A
14	rs182338618	100288537	G	T
14	rs149589870	100288604	C	T
14	rs115879376	100288612	A	G
14	rs80177967	100288633	T	C
14	rs114405057	100289650	G	A
14	rs7159284	100289905	C	T
14	rs74084773	100289920	A	G
14	rs114518577	100290026	A	G
14	rs117340940	100290126	A	G
14	rs149697127	100290521	T	A
14	rs145498165	100290535	G	A
14	rs116332804	100290640	G	A
14	rs79527688	100290939	T	C
14	rs75247358	100292130	G	A
14	rs142076598	100292583	G	A
14	rs144041874	100292639	A	G
14	rs79456528	100292777	G	C
14	rs113784796	100903984	G	A
14	rs112999964	100910128	G	A
14	rs112250303	100910963	A	G
14	rs1190924	100911406	T	C
14	rs113455298	100911642	G	C
14	rs1203548	100913666	A	T
14	rs76118798	100914082	C	T
14	rs28713693	100914811	G	T
14	rs113181775	100915795	C	T
14	rs1212911	100917372	C	T
14	rs58514951	100918356	T	C
14	rs7141055	100918590	G	A
14	rs111932684	100919728	A	C
14	rs111531998	100921069	T	C
14	rs76413685	100921766	A	G
14	rs7148488	100921788	A	G
14	rs58396678	100922027	G	A
14	rs34590632	100923176	C	G
14	rs56800170	100923364	G	A
14	rs34925223	100923713	C	T
14	rs111780365	100923995	G	A
14	rs4905958	100924288	A	G
14	rs12882382	100924312	G	A
14	rs11160588	100924962	C	T
14	rs11850064	100925006	G	A
14	rs12433111	100925467	T	C
14	rs12888018	100925528	A	T
14	rs73349449	100926178	C	T
14	rs79481203	100927585	C	G
14	rs74483338	100928339	G	A
14	rs8011275	100928936	G	A
14	rs78779493	100928976	G	A
14	rs77972127	100929819	T	C
14	rs4905959	100930974	A	C
14	rs4905960	100931343	T	C
14	rs4905961	100931635	A	G
14	rs10129340	100932706	G	A
14	rs4905962	100933029	T	C
14	rs4905963	100933471	A	G
14	rs4905964	100933628	C	T
14	rs4905965	100933784	A	G
14	rs6575782	100934102	T	A
14	rs11160589	100934125	A	G
14	rs4905966	100934602	C	T
14	rs4905967	100934889	T	G
14	rs7157731	100935129	G	A
14	rs7142064	100936179	C	T
14	rs8005782	100936793	A	G
14	rs10145615	100937893	C	T
14	rs4905968	100938389	C	G
14	rs10148879	100938678	G	A
14	rs7494065	100938902	C	T
14	rs10140756	100939323	T	G
14	rs11626307	100942065	C	A
14	rs12890920	100943831	G	A
14	rs35717331	100944066	G	A
14	rs11628924	100944292	G	T
14	rs61235940	100945021	A	G
14	rs7492607	100945091	C	T
14	rs10873517	100945471	G	T
14	rs7148655	100946042	A	G
14	rs7494174	100947133	T	C
14	rs7494069	100947190	G	C
14	rs8019212	100947641	T	C
14	rs4072642	100948828	G	A
14	rs7146840	100949802	A	G
14	rs10873518	100951124	T	C
14	rs10133183	100951219	G	C
14	rs60577555	100952126	G	A
14	rs6575784	100962018	T	C
14	rs11623078	100964549	C	T
14	rs10138720	100965382	G	T
14	rs11160590	100966561	C	T
14	rs11848096	100969235	T	C
14	rs11622306	100972562	T	G
14	rs11851643	100974074	G	A
14	rs10137469	100977595	A	T
14	rs10130199	100978857	T	C
14	rs7144681	100981973	G	T
14	rs7492578	100985100	T	C
14	rs7492565	100985577	G	T
14	rs6575786	100986797	G	A
14	rs10132528	100991367	G	C
14	rs7142209	100994045	C	T
14	rs7493442	100995793	G	C
14	rs13065	100996312	T	C
14	rs10149134	100996682	G	A
14	rs10151709	100997337	A	G
14	rs10144146	100998187	T	C
14	rs8008247	100998401	A	G
14	rs6575787	100998848	A	G
14	rs10135979	100999848	G	A
14	rs11628965	101002149	G	A
14	rs12893951	101005215	T	C
14	rs12892571	101005236	A	G
14	rs4072539	101005895	C	T
14	rs4905970	101006237	C	G
14	rs4077299	101007944	A	G
14	rs4073550	101010364	G	A
14	rs11628341	101010730	T	C
14	rs4074038	101011008	C	T
14	rs4074037	101011209	A	G
14	rs12587475	101013189	T	C
14	rs34076421	101014418	G	C
14	rs4073738	101015380	T	C
14	rs11622192	101016190	G	A
14	rs10133357	101016567	A	G
14	rs11845599	101016824	A	G
14	rs11846581	101017103	C	G
14	rs12588291	101018071	A	G
14	rs7492369	101020800	C	T
14	rs12432176	101021218	C	A
14	rs60013592	101021558	C	T
14	rs12894800	101023279	C	T
14	rs12895023	101023518	A	G
14	rs11847612	101023706	C	T
14	rs11847644	101023795	C	T
14	rs12891234	101026048	C	G
14	rs10148448	101026148	G	A
14	rs10148392	101026299	A	G
14	rs35869948	101027325	G	A
14	rs60307965	101027448	C	T
14	rs10141535	101027894	T	C
14	rs79664407	101027895	G	C
14	rs10143879	101028006	T	C
14	rs11845025	101028399	A	G
14	rs7146574	101028818	G	A
14	rs7147581	101028840	T	C
14	rs6575791	101029203	G	A
14	rs6575792	101029324	A	G
14	rs7152089	101029749	A	G
14	rs61993004	101030579	G	A
14	rs12436130	101031036	C	T
14	rs7154024	101031710	G	T
14	rs6575793	101032217	T	C
14	rs7494544	101032707	A	G
14	rs8006176	101033288	A	G
14	rs8006543	101033420	C	T
14	rs8006389	101033435	A	G
14	rs61993005	101034190	G	A
14	rs58030748	101034419	T	C
14	rs72631667	101035516	A	G
14	rs12433699	101035546	C	G
14	rs7141087	101036052	T	C
14	rs10140554	101036074	C	G
14	rs7140556	101036458	C	A
14	rs4076891	101036824	A	G
14	rs111532615	101037015	G	T
14	rs111904689	101037024	A	G
14	rs78154681	101037028	T	C
14	rs7493050	101037599	A	G
14	rs11845605	101037726	T	C
14	rs11849489	101037762	C	G
14	rs72631668	101038442	G	A
14	rs7493817	101038460	G	A
14	rs7494373	101038988	G	A
14	rs6575794	101039724	C	T
14	rs7493924	101040398	C	T
14	rs7155239	101040780	G	A
14	rs117250491	101041543	C	T
14	rs59781062	101042387	C	T
14	rs1888581	101042715	A	C
14	rs2400920	101044419	C	A
14	rs7494274	101044690	A	G
14	rs7493101	101046043	G	A
14	rs60477458	101046416	C	T
14	rs7147982	101046649	C	T
14	rs3994913	101047316	C	T
14	rs10873519	101048397	C	T
14	rs117950145	101048421	G	A
14	rs7160778	101048691	G	A
14	rs7145610	101049406	T	C
14	rs11160594	101049906	C	T
14	rs12883220	101051193	G	T
14	rs2776544	101054029	T	G
14	rs7143357	101054155	T	C
14	rs4905974	101055232	C	T
14	rs11850952	101056280	G	T
14	rs4905976	101060605	G	A
14	rs4905977	101061208	C	G
14	rs4905978	101061271	C	T
14	rs1467536	101061851	A	G
14	rs2150518	101063229	C	T
14	rs2183632	101063388	C	T
14	rs1190850	101064184	A	G
14	rs1190852	101064905	A	G
14	rs1190856	101065987	T	C
14	rs1190857	101066354	G	T
14	rs4243729	101066656	A	C
14	rs1190862	101067773	T	G
14	rs1190867	101069135	G	T
14	rs1190868	101069214	G	A
14	rs1190872	101069704	A	G
14	rs879060	101069845	A	G
14	rs879059	101069954	T	A
14	rs873077	101070535	G	A
14	rs873076	101070559	A	G
14	rs1190876	101071592	A	T
14	rs879865	101071722	A	G
14	rs1190878	101072260	C	A
14	rs66695436	101075596	C	A
14	rs732565	101076839	G	A
14	rs10136158	101077250	C	A
14	rs7153876	101077424	G	A
14	rs7154135	101077741	C	A
14	rs12898185	101078774	T	G
14	rs1190881	101079859	T	C
14	rs12882635	101079874	C	T
14	rs4905981	101081452	C	T
14	rs911324	101083958	C	A
14	rs1555407	101086922	A	G
14	rs72715827	101090840	C	T
14	rs28875258	101092937	T	C
14	rs1190888	101092950	A	G
14	rs1190889	101093025	A	G
14	rs151229435	101093806	C	T
14	rs1190891	101094177	C	T
14	rs1190892	101094305	C	A
14	rs1190893	101094548	C	G
14	rs1190895	101095182	G	C
14	rs1190896	101095347	T	C
14	rs1190897	101095360	T	G
14	rs28687129	101095390	C	T
14	rs28633811	101095395	G	A
14	rs1190898	101095456	G	A
14	rs1190899	101095501	A	G
14	rs1190900	101095573	C	G
14	rs1190901	101095707	G	A
14	rs1190902	101096001	T	C
14	rs77903339	101096192	G	A
14	rs1190903	101096414	C	T
14	rs72715828	101096528	C	T
14	rs1190904	101096606	A	G
14	rs34165243	101096757	C	T
14	rs117985297	101096866	T	C
14	rs28635375	101097485	G	A
14	rs28668857	101097487	A	G
14	rs28412936	101097505	T	A
14	rs1190905	101097647	G	T
14	rs117598257	101097842	G	A
14	rs11851642	101097872	A	G
14	rs58922423	101097938	C	G
14	rs150839248	101098573	T	C
14	rs1190906	101099142	T	C
14	rs1190907	101099364	A	G
14	rs80200621	101099680	G	A
14	rs911330	101099721	T	C
14	rs74743277	101099798	C	T
14	rs79138776	101099898	G	A
14	rs75926867	101100190	A	G
14	rs79399770	101100203	A	T
14	rs7144384	101100586	G	A
14	rs17653830	101101120	T	C
14	rs1190909	101101222	G	A
14	rs79742354	101101462	G	A
14	rs74353060	101101569	A	G
14	rs11850150	101101746	G	A
14	rs78777886	101101813	C	T
14	rs116486545	101101966	T	C
14	rs74581693	101101967	G	A
14	rs17653848	101102059	A	T
14	rs11628401	101102750	C	T
14	rs11629451	101103050	G	A
14	rs142220806	101103068	C	T
14	rs11620815	101103692	C	T
14	rs11620857	101103851	C	T
14	rs1190911	101105584	T	C
14	rs1190912	101105913	G	A
14	rs1190913	101106662	T	C
14	rs11625791	101107341	G	A
14	rs732142	101107363	C	T
14	rs745016	101108041	C	T
14	rs11627160	101108894	C	T
14	rs72715830	101108949	A	G
14	rs1190916	101109501	T	C
14	rs1190917	101109752	A	G
14	rs1190918	101110448	A	G
14	rs139818413	101110625	G	A
14	rs77415748	101110909	A	T
14	rs36030453	101111060	G	A
14	rs11624171	101111647	A	C
14	rs10138657	101111916	C	T
14	rs10138818	101111927	G	C
14	rs1077630	101112269	T	C
14	rs1077631	101112425	T	C
14	rs1210095	101112530	A	G
14	rs2007550	101112858	C	T
14	rs76073409	101113409	C	T
14	rs34635675	101113716	A	G
14	rs77848509	101114062	G	T
14	rs61993020	101114384	T	C
14	rs1190920	101114463	A	G
14	rs10151090	101115344	C	G
14	rs11629145	101115379	G	T
14	rs35547686	101115470	T	C
14	rs7160413	101115533	G	A
14	rs1998211	101116391	T	C
14	rs1190921	101116427	T	C
14	rs1210096	101116514	C	T
14	rs60839168	101116884	G	C
14	rs1211206	101117004	T	C
14	rs3949717	101117449	T	C
14	rs12887826	101117587	A	G
14	rs1888578	101118455	T	C
14	rs56752849	101118560	T	A
14	rs1190922	101119364	A	G
14	rs12880207	101119473	T	C
14	rs1190923	101119663	T	C
14	rs1018534	101120234	T	G
14	rs1467537	101121274	T	C
14	rs1467538	101121371	G	T
14	rs4900468	101122903	A	C
14	rs4900469	101122977	T	C
14	rs45546538	101123510	G	A
14	rs8017950	101123868	G	A
14	rs4905989	101124278	G	A
14	rs12878003	101124721	G	A
14	rs755837	101125070	G	A
14	rs17576123	101126289	C	T
14	rs12889245	101126561	G	A
14	rs17576249	101126837	G	C
14	rs80033710	101126964	G	A
14	rs78795894	101126965	C	T
14	rs73358712	101127015	G	A
14	rs118021331	101127021	A	C
14	rs41364148	101127319	G	A
14	rs73358718	101127539	G	A
14	rs17576305	101127595	G	C
14	rs7142298	101128504	C	T
14	rs73358721	101128524	G	A
14	rs76671577	101128940	G	A
14	rs73358723	101129429	A	G
14	rs17099574	101129515	G	C
14	rs12586568	101129985	T	C
14	rs28527393	101130025	T	C
14	rs10220322	101130334	T	G
14	rs8007901	101130576	T	C
14	rs75241576	101130699	C	T
14	rs74662599	101130713	C	T
14	rs17660210	101131477	A	G
14	rs7156735	101132229	T	C
14	rs12883126	101134008	C	T
14	rs4905990	101134984	G	A
14	rs11623386	101135765	G	A
14	rs57566934	101135876	C	T
14	rs58107678	101135878	A	T
14	rs11624292	101135974	A	G
14	rs17660362	101136145	A	G
14	rs12881700	101137230	T	C
14	rs7144375	101137384	T	C
14	rs79229764	101138188	C	T
14	rs73358743	101138506	C	T
14	rs11849923	101138605	C	T
14	rs11846102	101138673	T	C
14	rs12892787	101139007	T	C
14	rs12892451	101139536	C	T
14	rs55962229	101139647	G	A
14	rs28478065	101139651	C	A
14	rs4905991	101140026	T	C
14	rs36100894	101140663	C	T
14	rs8014970	101140792	T	G
14	rs4905992	101141090	C	T
14	rs2295659	101141544	G	T
14	rs735241	101141726	G	A
14	rs745797	101141909	G	A
14	rs730570	101142890	G	A
14	rs111604539	101143335	C	T
14	rs12147845	101144596	C	T
14	rs4900470	101144696	G	A
14	rs57919420	101144710	C	A
14	rs911336	101145066	G	A
14	rs12881228	101146092	C	T
14	rs4905993	101146263	G	A
14	rs12881629	101146413	A	G
14	rs8008285	101146514	T	C
14	rs10149661	101148048	T	C
14	rs66655365	101148274	G	A
14	rs55954399	101148527	G	T
14	rs11160596	101148926	C	T
14	rs10130354	101149511	T	C
14	rs12588718	101149605	G	C
14	rs149276913	101149706	G	A
14	rs11620937	101151012	C	G
14	rs77420215	101151030	C	T
14	rs8010691	101310336	T	C
14	rs147975133	101310743	C	G
14	rs145965486	101310803	T	C
14	rs12587062	101310879	G	A
14	rs149848281	101311246	T	C
14	rs145491729	101311376	C	G
14	rs147696297	101311418	C	T
14	rs151191249	101311788	G	C
14	rs150375428	101312494	C	G
14	rs1054013	101312869	G	A
14	rs11160608	101313093	A	C
14	rs117678232	101313290	C	T
14	rs45439095	101313642	A	G
14	rs3742395	101313986	C	T
14	rs118145559	101314843	C	G
14	rs7155428	101315163	A	G
14	rs118044699	101315259	C	T
14	rs4900478	101315481	A	C
14	rs151010280	101315534	A	G
14	rs75032972	101315659	G	C
14	rs4906023	101315668	A	G
14	rs12431495	101316518	G	A
14	rs3783357	101317791	G	A
14	rs2295389	101318311	C	G
14	rs149936213	101318324	T	G
14	rs7158663	101319424	A	G
14	rs3742396	101319655	A	G
14	rs3742397	101319686	C	G
14	rs116328816	101319842	A	T
14	rs1998052	101319914	C	T
14	rs1998053	101320034	A	G
14	rs2400942	101320319	G	A
14	rs7160821	101321512	G	A
14	rs1884541	101321515	T	C
14	rs4906024	101321726	C	T
14	rs11160609	101321758	C	T
14	rs4081134	101321788	G	A
14	rs3783358	101321907	C	G
14	rs8012953	101323211	C	T
14	rs2281510	101323546	A	G
14	rs2281511	101324033	G	A
14	rs116907618	101324135	G	C
14	rs76015592	101324596	G	A
14	rs12431658	101324975	T	C
14	rs117763835	101325416	A	G
14	rs11851174	101345504	C	T
14	rs56262261	101345629	G	A
14	rs34184456	101346652	A	G
14	rs6575805	101349017	A	G
14	rs3825569	101350298	T	C
14	rs3809404	101356010	A	G
14	rs4243730	101358137	T	A
14	rs754303	101358540	A	G
14	rs28697216	101360823	C	G
14	rs4900479	101361403	T	C
14	rs11852040	101372741	T	G
14	rs1950626	101373973	A	G
14	rs72700503	101374879	G	A
14	rs8017893	101375425	G	A
14	rs9324026	101377736	A	G
14	rs9324027	101378079	A	G
14	rs9324028	101379473	C	T
14	rs1956124	101379596	T	G
14	rs7159227	101379930	A	G
14	rs6575807	101380427	C	A
14	rs8013019	101380981	C	T
14	rs67622784	101381176	G	C
14	rs1956125	101381564	A	G
14	rs8004632	101383168	G	A
14	rs4906025	101383485	C	A
14	rs1956126	101384767	A	G
14	rs1956127	101385170	C	T
14	rs71424421	101385325	A	G
14	rs8017357	101385355	T	A
14	rs2400962	101385797	A	C
14	rs7160462	101386273	G	A
14	rs1956128	101386536	A	T
14	rs7150594	101388086	G	A
14	rs1956737	101388712	T	C
14	rs6575808	101388732	C	T
14	rs12894212	101389678	A	G
14	rs1956736	101390456	A	C
14	rs34857222	101391354	G	T
14	rs10133991	101393292	G	A
14	rs10133948	101393490	A	G
14	rs35151884	101394196	A	G
14	rs10137819	101394941	G	A
14	rs12897114	101395140	A	G
14	rs2400963	101395706	A	G
14	rs1951030	101395914	A	G
14	rs35436326	101396148	G	A
14	rs58258929	101396579	A	T
14	rs12883799	101396850	A	C
14	rs10150394	101398441	G	A
14	rs61993352	101398750	C	T
14	rs67456801	101399169	C	T
14	rs7142023	101399204	A	G
14	rs35852222	101399413	C	T
14	rs1956735	101399787	C	T
14	rs1956734	101399830	A	T
14	rs1956733	101399990	A	G
14	rs1951029	101400070	A	G
14	rs1951028	101400747	G	A
14	rs10142793	101401474	A	G
14	rs35312795	101401567	A	G
14	rs12882389	101401948	A	T
14	rs1956732	101403072	T	C
14	rs1956731	101403075	C	A
14	rs12893939	101403679	G	A
14	rs1951027	101404130	G	C
14	rs73350906	101405659	T	C
14	rs1951026	101406011	G	A
14	rs1951025	101406022	T	A
14	rs1956729	101406216	T	A
14	rs2145504	101407110	A	C
14	rs1125548	101407175	C	G
14	rs4906026	101408861	G	A
14	rs35829821	101409763	A	G
14	rs34463495	101411186	A	C
14	rs11623081	101411656	G	A
14	rs28666480	101411837	G	T
14	rs12433065	101411953	A	G
14	rs11847325	101412173	G	C
14	rs73350916	101413104	C	T
14	rs12879413	101413452	A	T
14	rs8010587	101414316	G	A
14	rs4644797	101414335	T	C
14	rs1956728	101414469	G	T
14	rs61991078	101414477	C	A
14	rs10136854	101414994	T	C
14	rs12892225	101415413	T	C
14	rs12891189	101415523	C	T
14	rs73350922	101417032	T	C
14	rs72700524	101417309	G	A
14	rs11160615	101417656	G	C
14	rs12887894	101418408	C	T
14	rs73350925	101418650	G	T
14	rs4906027	101419919	G	A
14	rs8015782	101420494	T	G
14	rs8015089	101420572	G	A
14	rs61991079	101421532	G	C
14	rs28671060	101421988	C	T
14	rs73350938	101422163	T	C
14	rs12881727	101422372	T	C
14	rs36018034	101422835	T	G
14	rs12887775	101423634	T	C
14	rs72700528	101423993	C	T
14	rs61991080	101424002	A	G
14	rs35374785	101424167	C	T
14	rs35561969	101424636	C	T
14	rs12893718	101424680	T	C
14	rs7145260	101426328	A	G
14	rs7145586	101426379	C	T
14	rs11160616	101428260	T	C
14	rs75831667	101428805	A	T
14	rs10142190	101428969	T	A
14	rs7142100	101429078	G	A
14	rs34448411	101429287	G	A
14	rs72700530	101429459	G	C
14	rs16791	101429568	G	A
14	rs17172	101429659	G	A
14	rs8007328	101429936	T	C
14	rs2295657	101430620	T	G
14	rs4547276	101431194	A	G
14	rs34144313	101431216	C	G
14	rs2145503	101432035	T	C
14	rs61991082	101432187	A	G
14	rs67466596	101433469	A	T
14	rs2145502	101433552	C	T
14	rs1998210	101433762	G	A
14	rs34603287	101433831	G	A
14	rs4143956	101434356	A	T
14	rs34991312	101435167	A	C
14	rs7493026	101435255	G	A
14	rs12432302	101435371	A	G
14	rs35820579	101435515	T	C
14	rs34061904	101435974	A	G
14	rs10135691	101436013	G	C
14	rs61991083	101436435	T	C
14	rs61991084	101436698	C	T
14	rs10148401	101436705	T	C
14	rs113689057	101436723	G	A
14	rs61991085	101436856	G	A
14	rs2145501	101437942	G	T
14	rs61991086	101438034	A	T
14	rs61991087	101438151	G	A
14	rs73350964	101438492	G	A
14	rs1956727	101439870	G	T
14	rs1956726	101439916	T	G
14	rs61991088	101440178	T	C
14	rs34228453	101440321	A	C
14	rs1956725	101440480	C	G
14	rs1956724	101440483	T	G
14	rs72700538	101441911	C	G
14	rs12436236	101441952	T	C
14	rs61991118	101441974	C	T
14	rs12436856	101442013	T	C
14	rs12893444	101442218	A	G
14	rs12894152	101442619	A	G
14	rs28586880	101442692	T	G
14	rs12895798	101442793	T	C
14	rs10130515	101443289	T	C
14	rs11625378	101443376	A	C
14	rs12884449	101444148	C	T
14	rs7359089	101445012	A	G
14	rs4402490	101445453	C	T
14	rs7155901	101445822	T	G
14	rs34572720	101447150	G	A
14	rs34158896	101447373	T	C
14	rs10131435	101447517	A	G
14	rs34675695	101447913	C	T
14	rs35140561	101448833	T	A
14	rs4906028	101450938	G	A
14	rs34009439	101451629	C	T
14	rs12879898	101451961	G	A
14	rs4906029	101452574	T	C
14	rs2145500	101454244	T	C
14	rs35097045	101454403	G	C
14	rs74797707	101454578	A	G
14	rs78341223	101454594	A	G
14	rs35683125	101454750	T	C
14	rs8017886	101454800	G	C
14	rs8021854	101455006	C	A
14	rs61991120	101455222	G	A
14	rs61991121	101456378	A	G
14	rs77901667	101457155	G	A
14	rs7152813	101457402	T	C
14	rs66722144	101457434	C	T
14	rs4906030	101458641	T	C
14	rs8020015	101458722	C	T
14	rs8005672	101459060	T	C
14	rs12880424	101459660	C	T
14	rs75390258	101459686	T	A
14	rs35947256	101460366	G	T
14	rs2145499	101461002	A	G
14	rs61991122	101461170	G	A
14	rs111325546	101462436	C	A
14	rs12887333	101462612	C	A
14	rs12893486	101463800	C	A
14	rs7161151	101463991	A	G
14	rs7161614	101464004	G	C
14	rs7141508	101464260	T	A
14	rs35305741	101464615	C	T
14	rs10132309	101464984	G	T
14	rs12884454	101465627	G	A
14	rs12889283	101466001	G	A
14	rs12895487	101467522	A	T
14	rs12896504	101467948	G	A
14	rs12880855	101468382	C	T
14	rs1956722	101469262	C	T
14	rs3809403	101472616	T	C
14	rs3809402	101472720	A	G
14	rs61991125	101472744	G	C
14	rs28533808	101473702	A	G
14	rs28565416	101473816	T	C
14	rs10144738	101474547	C	T
14	rs10133978	101474584	T	C
14	rs10145110	101474870	C	T
14	rs10136671	101474982	T	G
14	rs55704384	101475283	T	C
14	rs8181981	101475706	T	C
14	rs8181978	101475770	G	A
14	rs145836332	101476324	G	A
14	rs35710612	101477985	A	T
14	rs61991126	101478096	T	G
14	rs74080261	101478371	C	T
14	rs61991127	101480055	A	G
14	rs10133847	101480969	G	C
14	rs10134137	101481285	G	A
14	rs61991128	101481835	A	G
14	rs111279763	101482711	T	C
14	rs7161501	101483333	C	T
14	rs11844235	101483388	T	C
14	rs7140271	101483629	A	C
14	rs112782445	101483637	T	C
14	rs68043363	101483987	C	T
14	rs28549828	101484024	C	A
14	rs12435314	101484512	A	C
14	rs61991129	101484766	C	G
14	rs10147089	101485517	A	G
14	rs61991130	101486453	C	A
14	rs61991154	101486924	C	G
14	rs61991155	101487295	C	G
14	rs7144294	101487460	T	C
14	rs10130838	101487504	G	A
14	rs7143252	101487621	C	G
14	rs7143098	101487651	A	G
14	rs12435162	101487908	T	A
14	rs7154535	101489161	A	G
14	rs34942859	101489357	C	T
14	rs111906529	101489703	T	C
14	rs12892719	101489858	C	T
14	rs12435862	101490412	A	G
14	rs34557961	101490516	G	A
14	rs67323409	101490619	T	C
14	rs74080298	101490681	G	A
14	rs74080300	101491229	C	T
14	rs7141987	101492224	T	C
14	rs12586258	101492548	C	T
14	rs1885068	101492771	T	G
14	rs10132943	101493300	G	A
14	rs73353149	101494081	C	A
14	rs8015713	101494442	G	A
14	rs7158514	101495024	A	C
14	rs9324030	101496145	A	G
14	rs61991158	101496282	T	G
14	rs12435041	101496574	C	T
14	rs12435042	101496579	C	G
14	rs12432187	101496705	T	G
14	rs61991159	101497286	G	A
14	rs8018238	101498483	C	T
14	rs11628379	101498559	C	T
14	rs8018987	101498774	G	A
14	rs8004825	101499504	T	G
14	rs8004162	101499937	A	G
14	rs2281611	101499949	G	T
14	rs61992661	101500625	C	T
14	rs2004525	101501014	A	G
14	rs753377	101501285	T	C
14	rs12434889	101501856	G	A
14	rs74925554	101502105	A	G
14	rs10134016	101502268	T	C
14	rs11160617	101502301	C	T
14	rs61992663	101502456	C	T
14	rs1956741	101502870	G	A
14	rs61992664	101503842	C	T
14	rs12590815	101504009	C	T
14	rs12437228	101504423	A	T
14	rs12437232	101504450	A	G
14	rs11621499	101505240	A	G
14	rs61992667	101505462	G	A
14	rs12883533	101505899	G	A
14	rs12894467	101507727	C	T
14	rs75983311	101508676	A	G
14	rs7147329	101509287	A	G
14	rs2281610	101510060	T	C
14	rs7149890	101511115	T	C
14	rs28524679	101511701	G	T
14	rs34038694	101512072	G	A
14	rs10083406	101512580	A	C
14	rs11160618	101512972	C	T
14	rs10140057	101512974	A	G
14	rs12100867	101513087	C	T
14	rs7161441	101513245	G	T
14	rs12882712	101513978	C	T
14	rs10132916	101514371	T	C
14	rs10144193	101514950	A	T
14	rs76857975	101516596	A	T
14	rs35844276	101518023	T	C
14	rs80271420	101518655	G	A
14	rs1951032	101518760	G	A
14	rs4906032	101518910	A	G
14	rs74080578	101519127	C	T
14	rs4900481	101519305	C	A
14	rs12886869	101520162	A	G
14	rs4143957	101520410	T	C
14	rs28752084	101520527	A	C
14	rs28366562	101522321	C	A
14	rs56103835	101522556	T	C
14	rs74784704	101522782	C	T
14	rs4525426	101525156	A	G
14	rs7342570	101525911	G	A
14	rs28398839	101526728	C	G
14	rs61992669	101527209	T	A
14	rs6575812	101528110	G	T
14	rs11160619	101528846	G	A
14	rs8023048	101529142	C	A
14	rs8003403	101529313	G	A
14	rs4906033	101529414	G	A
14	rs4906034	101529437	G	A
14	rs12893725	101530197	A	C
14	rs61992670	101531733	C	T
14	rs8015875	101533288	A	G
14	rs61628376	101535486	C	T
14	rs2007300	101535819	G	A
14	rs74379519	101535836	G	A
14	rs941714	101536129	A	G
14	rs2895890	101536257	A	G
14	rs2400967	101536301	C	T
14	rs877079	101536982	T	C
14	rs45532234	101537276	T	A
14	rs45510897	101537284	T	A
14	rs45625932	101537377	C	T
14	rs3742405	101537762	C	T
14	rs3742406	101537857	A	G
14	rs3742407	101537913	C	T
14	rs10141627	101538613	C	T
14	rs45543636	101538697	G	C
14	rs2295655	101539131	G	A
14	rs2295654	101539197	C	T
14	rs7147503	101539384	C	T
14	rs2277463	101539762	A	G
14	rs12431682	101539999	C	T
14	rs35822182	101541334	G	C
14	rs8011681	101541337	G	T
14	rs941713	101542066	T	C
14	rs941712	101542185	C	G
14	rs4906037	101542480	T	C
14	rs2014081	101542600	G	T
14	rs2400968	101545096	T	C
14	rs11628614	101546045	G	A
14	rs10873523	101547843	A	G
14	rs8010763	101548194	C	A
14	rs61991709	101548556	G	A
14	rs56356107	101548692	G	T
14	rs749026	101549404	T	G
14	rs12589625	101550037	C	G
14	rs8012425	101550350	C	T
14	rs61991710	101550648	G	A
14	rs12148042	101551995	A	G
14	rs12431492	101552618	A	G
14	rs10132608	101553414	A	G
14	rs8008381	101556874	T	C
14	rs2145505	101557396	G	A
14	rs4476117	101557694	A	C
14	rs11628155	101558159	C	G
14	rs4906040	101560290	A	T
14	rs1956740	101561232	C	A
14	rs7143185	101570702	A	C
14	rs12893211	101579662	T	C
14	rs41424547	101580223	C	T
14	rs11160624	101580360	C	T
14	rs12879336	101580597	A	T
14	rs12879668	101580779	A	G
14	rs28418700	101580835	C	A
14	rs1556703	101581259	G	T
14	rs75753865	101581385	G	A
14	rs61427854	101581559	C	T
14	rs12889892	101582012	C	T
14	rs915370	101582013	A	G
14	rs2400980	101582230	G	A
14	rs915369	101582251	T	C
14	rs2400981	101582311	A	G
14	rs2400982	101582327	G	A
14	rs2400983	101582342	C	G
14	rs1078053	101582608	C	A
14	rs915368	101582795	C	T
14	rs1556702	101583076	C	T
14	rs1556701	101583096	T	C
14	rs78652139	101583563	A	G
14	rs72702931	101583684	T	C
14	rs55712327	101583907	A	T
14	rs55921120	101584142	T	C
14	rs4906047	101584818	T	C
14	rs28500678	101584831	G	A
14	rs57905561	101584909	T	C
14	rs4906048	101585002	T	C
14	rs11160625	101585205	C	T
14	rs10135143	101585329	T	C
14	rs10146114	101585480	C	T
14	rs915367	101585751	G	A
14	rs74081001	101585883	T	C
14	rs915366	101585891	A	G
14	rs915365	101585954	A	G
14	rs6575824	101586512	A	T
14	rs3742409	101586755	G	A
14	rs8019243	101586764	G	C
14	rs3742410	101586784	C	G
14	rs3742411	101586829	A	T
14	rs3742412	101586854	T	G
14	rs3742413	101586893	T	C
14	rs3742414	101587066	T	C
14	rs3742415	101587111	A	G
14	rs9783592	101587204	G	C
14	rs9783590	101587229	A	G
14	rs9783593	101587280	G	C
14	rs56765774	101587305	A	C
14	rs10129561	101587375	C	A
14	rs12879192	101587557	G	A
14	rs72702946	101587629	C	T
14	rs11160626	101587777	T	C
14	rs1537763	101587871	A	G
14	rs2152370	101588014	A	G
14	rs1537762	101588150	C	G
14	rs72702951	101588271	A	G
14	rs80302416	101588274	T	C
14	rs72702952	101588403	G	A
14	rs17099825	101588520	C	A
14	rs3742416	101589053	T	C
14	rs3742417	101589112	T	C
14	rs11623343	101589330	G	A
14	rs12883277	102331072	C	T
14	rs1678018	102331607	A	G
14	rs79336672	102331862	A	G
14	rs12889084	102332076	C	T
14	rs117971376	102333002	G	A
14	rs117541430	102333010	A	T
14	rs12895022	102333234	C	T
14	rs2476516	102334091	A	G
14	rs28537640	102334794	C	T
14	rs12886500	102335278	G	A
14	rs12891885	102335990	G	C
14	rs2476524	102336209	G	A
14	rs2476523	102336631	A	G
14	rs60171994	102336687	T	A
14	rs78430208	102336837	C	T
14	rs2476522	102337101	T	C
14	rs7161302	102337259	C	G
14	rs3101807	102337635	G	A
14	rs3101808	102337667	C	T
14	rs3134684	102337730	A	G
14	rs2476521	102338112	A	G
14	rs12883214	102338278	C	G
14	rs2144985	102339541	C	T
14	rs2144986	102339561	T	G
14	rs116995481	102339600	T	C
14	rs7147310	102340180	G	A
14	rs6575881	102340599	G	T
14	rs59656389	102340949	A	G
14	rs3993396	102341283	G	A
14	rs1677999	102341650	T	C
14	rs1746590	102342746	G	A
14	rs59002054	102342940	A	G
14	rs1678001	102343103	C	G
14	rs1741140	102343173	C	T
14	rs1062152	102343222	T	C
14	rs140175574	102343535	C	G
14	rs8012434	102344254	C	T
14	rs75563345	102344374	G	A
14	rs73358821	102344585	A	G
14	rs59007575	102344685	A	C
14	rs79663141	102344785	G	A
14	rs2749907	102345693	G	A
14	rs3783362	102345752	G	A
14	rs2749908	102346180	G	A
14	rs35471611	102346558	T	C
14	rs1677993	102346642	C	G
14	rs7141494	102346730	C	T
14	rs1741152	102346748	A	G
14	rs1612469	102346868	C	T
14	rs1613436	102346996	T	C
14	rs1617668	102347464	G	A
14	rs1677992	102347553	G	A
14	rs1741156	102347652	A	G
14	rs7147979	102347792	G	A
14	rs1677991	102348033	T	C
14	rs1741157	102348268	G	A
14	rs1741158	102348274	T	C
14	rs1677990	102348358	A	G
14	rs1677989	102348850	G	T
14	rs2749889	102349046	G	A
14	rs1741125	102349540	C	T
14	rs1741126	102349542	G	T
14	rs2720207	102349907	A	G
14	rs112569704	102350000	G	A
14	rs1678029	102350396	A	G
14	rs8016696	102350537	A	T
14	rs3783364	102350552	C	G
14	rs3783365	102350562	T	G
14	rs1678028	102351628	T	A
14	rs145916482	102351844	G	A
14	rs115959542	102352000	G	A
14	rs80131451	102352045	C	T
14	rs76236846	102352168	A	G
14	rs186163555	102352425	T	C
14	rs2749898	102352799	G	A
14	rs2720202	102353791	T	C
14	rs77884521	102353860	G	A
14	rs1741127	102355748	T	C
14	rs1904298	102356475	C	T
14	rs2749901	102357020	A	G
14	rs147209754	102357224	C	T
14	rs2720215	102357879	T	C
14	rs2720216	102357945	G	A
14	rs78827849	102357959	G	A
14	rs80161166	102358087	G	C
14	rs75681836	102358100	C	T
14	rs75720048	102358135	G	C
14	rs112726460	102358379	T	C
14	rs73358852	102358448	G	A
14	rs2448232	102358613	C	G
14	rs2448233	102358687	G	T
14	rs2403012	102358821	C	T
14	rs2246204	102358914	C	T
14	rs2474672	102359128	G	A
14	rs2720221	102359164	G	C
14	rs2720220	102359304	A	G
14	rs8007592	102359324	G	C
14	rs2720219	102359489	A	G
14	rs2749902	102359568	A	G
14	rs6575882	102359759	G	A
14	rs141744688	102359854	T	C
14	rs112501079	102359917	G	A
14	rs113336928	102359956	A	G
14	rs112423665	102359973	G	C
14	rs2281538	102360301	A	G
14	rs76894879	102360681	A	G
14	rs7142002	102360745	T	C
14	rs2251246	102360916	G	A
14	rs7145448	102361064	A	C
14	rs7145940	102361134	G	A
14	rs1741134	102361400	C	T
14	rs59070929	102361737	G	A
14	rs8010078	102361940	G	A
14	rs2448234	102362857	G	T
14	rs12588314	102363857	G	A
14	rs1741135	102363863	C	T
14	rs12588329	102363881	G	A
14	rs8005273	102364006	G	C
14	rs1741136	102364233	C	G
14	rs1677998	102364918	G	A
14	rs74491386	102365971	T	G
14	rs12893074	102366795	G	A
14	rs1677997	102366833	G	C
14	rs2256537	102367013	T	C
14	rs1678034	102368795	A	C
14	rs1678035	102369553	G	A
14	rs2720196	102369625	T	C
14	rs116182737	102369649	A	T
14	rs78277203	102369767	G	A
14	rs77989206	102369876	C	G
14	rs79556778	102370424	G	T
14	rs76643379	102370425	C	T
14	rs73360920	102371284	C	T
14	rs73360921	102371416	T	A
14	rs150116570	102371436	G	A
14	rs138355610	102371448	T	C
14	rs116139867	102372046	G	A
14	rs57092337	102372111	C	T
14	rs8021069	102372215	G	C
14	rs8021418	102372424	G	A
14	rs8006692	102373220	G	A
14	rs114712868	102373552	G	A
14	rs1741137	102373662	T	C
14	rs1741138	102374195	A	G
14	rs114589733	102374301	C	T
14	rs2720200	102374779	T	C
14	rs77940109	102375015	T	C
14	rs78487170	102375312	C	T
14	rs1616161	102375658	T	C
14	rs45547933	102375765	G	C
14	rs45478295	102375852	C	G
14	rs1612684	102376212	G	T
14	rs2720208	102377774	A	G
14	rs61623483	102378027	C	T
14	rs56403818	102378266	T	C
14	rs56272216	102378306	G	A
14	rs1618921	102379361	C	T
14	rs6575883	102379870	T	C
14	rs75023275	102380136	T	C
14	rs3783369	102381357	A	G
14	rs116395802	102381525	G	A
14	rs116020382	102381879	C	T
14	rs7157928	102382347	C	T
14	rs941633	102382872	T	C
14	rs941634	102383015	C	G
14	rs60089041	102383175	G	A
14	rs115891786	102383321	A	C
14	rs74081680	102384570	C	T
14	rs57412589	102384996	C	T
14	rs56223232	102385383	G	A
14	rs3783370	102385457	C	T
14	rs56139445	102385769	T	G
14	rs60184724	102385938	T	C
14	rs61099602	102386267	C	T
14	rs4906163	102386566	G	C
14	rs4900520	102386657	G	A
14	rs4900521	102386694	A	G
14	rs115522500	102386859	T	C
14	rs4906164	102387031	G	A
14	rs730573	102387599	A	C
14	rs730572	102387899	C	T
14	rs57534774	102388140	A	G
14	rs736449	102388182	C	T
14	rs746781	102388475	T	G
14	rs59866067	102388758	G	A
14	rs1871340	102388937	A	G
14	rs58186728	102389161	A	T
14	rs77818247	102389170	A	T
14	rs56701068	102389240	G	C
14	rs58337996	102389287	A	C
14	rs1741141	102389443	G	C
14	rs58304956	102389771	C	T
14	rs7158886	102389952	G	A
14	rs7152695	102390094	G	A
14	rs1741142	102390468	G	A
14	rs6575884	102390737	T	C
14	rs58803878	102391107	T	C
14	rs59784377	102391181	C	T
14	rs58553858	102391212	C	A
14	rs79265705	102391277	C	T
14	rs3742424	102391577	G	C
14	rs11553289	102392060	G	A
14	rs1741143	102392122	G	A
14	rs1741144	102393084	G	A
14	rs1058327	102393120	C	G
14	rs77411489	102393817	G	A
14	rs2749905	102394559	G	A
14	rs1678016	102394744	A	G
14	rs1741145	102395021	T	C
14	rs115284784	102395780	G	A
14	rs1678015	102395790	G	C
14	rs941635	102396126	A	T
14	rs1741146	102397044	T	G
14	rs1678014	102397045	T	C
14	rs736638	102397247	G	A
14	rs116233922	102397284	G	A
14	rs1678013	102397618	A	G
14	rs941636	102398088	A	G
14	rs736639	102398179	G	T
14	rs4396469	102398237	T	C
14	rs11624389	102398267	A	C
14	rs12895207	102398289	C	A
14	rs12147426	102398350	G	A
14	rs11624542	102398598	C	T
14	rs11160666	102398744	C	A
14	rs151312887	102398748	C	T
14	rs2474673	102398751	G	A
14	rs55875454	102398756	C	T
14	rs12896209	102398945	C	T
14	rs1741148	102399163	C	A
14	rs34907799	102399203	G	A
14	rs3993395	102399234	C	T
14	rs3993391	102399294	A	G
14	rs8007030	102399354	T	A
14	rs8006108	102399526	C	G
14	rs8007118	102399893	G	A
14	rs8022268	102399987	T	C
14	rs4900522	102400500	G	A
14	rs76576233	102400915	G	A
14	rs4900523	102401260	A	C
14	rs2720214	102401386	A	T
14	rs8013848	102402127	T	C
14	rs8013189	102402433	C	T
14	rs12432936	102402622	C	T
14	rs148935023	102402824	G	A
14	rs11624029	102403168	C	T
14	rs11624032	102403217	C	T
14	rs150323817	102403562	A	G
14	rs4906165	102404023	G	A
14	rs1741149	102404226	T	G
14	rs4906166	102404399	C	T
14	rs2749906	102404678	T	C
14	rs4900525	102404741	C	T
14	rs8004705	102404788	A	T
14	rs8009734	102405259	A	C
14	rs12884420	102405314	A	G
14	rs8010363	102405360	G	T
14	rs7149063	102405599	T	C
14	rs6575886	102405754	A	G
14	rs2474674	102406478	C	T
14	rs2448236	102406583	A	G
14	rs8016021	102406589	C	T
14	rs1741150	102407352	C	T
14	rs56872637	102407402	G	A
14	rs112800775	102407403	C	T
14	rs73343484	102407701	A	C
14	rs142092347	102407923	C	T
14	rs10131058	102407970	G	A
14	rs144055130	102408190	C	A
14	rs9652402	102408700	T	G
14	rs7151962	102409634	T	C
14	rs8013321	102409841	A	T
14	rs8013325	102409851	A	G
14	rs77868423	102409929	T	G
14	rs75150381	102409935	C	T
14	rs8007907	102409983	G	A
14	rs4900526	102410036	C	T
14	rs7146572	102410245	T	C
14	rs4906168	102410259	C	A
14	rs2474675	102410304	A	G
14	rs8008164	102410394	A	G
14	rs4906169	102410466	A	G
14	rs73343497	102410793	A	G
14	rs73343499	102411001	C	A
14	rs10873529	102411848	G	C
14	rs2474676	102411906	A	C
14	rs60154352	102412064	G	A
14	rs78895721	102412746	G	C
14	rs116948773	102413923	C	T
14	rs7148448	102414399	C	T
14	rs2448241	102414767	G	A
14	rs2093025	102414825	T	C
14	rs2474679	102414829	C	T
14	rs142970363	102415053	C	G
14	rs2281539	102415364	C	T
14	rs2273435	102415555	G	A
14	rs117034434	102415641	A	G
14	rs2448240	102415925	G	C
14	rs9743719	102416325	A	T
14	rs2448239	102417512	A	G
14	rs2474680	102417787	A	G
14	rs35051885	102418041	C	T
14	rs8013338	102418053	G	A
14	rs2749909	102418242	T	C
14	rs118191758	102418359	C	T
14	rs7151299	102418380	C	T
14	rs7151489	102418506	C	T
14	rs7151799	102418513	G	T
14	rs2448238	102418645	T	G
14	rs116907109	102420603	A	G
14	rs2749910	102421669	C	T
14	rs57018598	102421770	A	G
14	rs57369378	102422036	A	G
14	rs1677995	102423113	G	A
14	rs1677996	102423128	C	G
14	rs1741153	102423214	A	G
14	rs113364500	102423809	C	T
14	rs2474681	102424329	T	C
14	rs2169926	102425872	T	C
14	rs2619092	102425975	G	A
14	rs78370673	102427309	G	A
14	rs2403015	102427560	A	G
14	rs1741155	102428398	A	G
14	rs2720193	102428731	A	G
14	rs2720194	102428801	A	G
14	rs2720195	102429178	C	G
14	rs1678024	102429688	C	T
14	rs1678023	102430130	G	C
14	rs17540575	102431674	G	A
14	rs79979502	102433822	A	G
14	rs59256013	102434066	A	C
14	rs71424492	102434491	T	C
14	rs1678033	102435852	G	A
14	rs2448244	102440150	A	T
14	rs79545212	102440272	T	G
14	rs17511914	102442337	C	T
14	rs7160001	102442876	T	A
14	rs6575888	102443231	G	A
14	rs17511942	102444211	T	C
14	rs113859547	102444616	C	T
14	rs2273438	102445607	T	C
14	rs17511963	102446400	T	C
14	rs7144489	102447197	A	G
14	rs6575890	102448658	C	T
14	rs11851402	102449188	G	A
14	rs17540742	102450013	T	C
14	rs7152696	102450267	G	C
14	rs151135663	102451094	C	T
14	rs4900528	102451701	G	A
14	rs2983422	102451983	G	A
14	rs17512054	102453073	A	G
14	rs2749890	102453330	A	G
14	rs12891749	102454115	A	G
14	rs12893268	102454212	T	C
14	rs4906172	102454933	C	A
14	rs75000475	102455295	C	G
14	rs10132469	102456391	G	A
14	rs2720203	102456531	G	T
14	rs2749891	102457616	A	G
14	rs10138457	102458052	C	T
14	rs17512159	102458561	A	G
14	rs17512166	102458764	G	A
14	rs12880132	102459203	C	T
14	rs10142316	102459588	C	T
14	rs10131545	102459725	T	C
14	rs114641791	102460100	G	A
14	rs4900529	102461209	A	G
14	rs111568649	102462528	G	A
14	rs35091073	102462826	C	G
14	rs7151151	102462912	A	C
14	rs7155842	102463050	C	A
14	rs12893215	102463407	A	G
14	rs71424493	102464571	C	T
14	rs2720211	102464657	A	C
14	rs2720213	102465004	G	C
14	rs8014930	102466178	A	G
14	rs8015117	102466253	C	T
14	rs34690489	102466430	G	A
14	rs17540964	102466784	G	A
14	rs2251644	102467847	A	G
14	rs2180509	102468250	A	G
14	rs10131565	102468716	G	A
14	rs2749895	102469748	A	G
14	rs35340009	102470132	A	G
14	rs112138521	102470213	C	A
14	rs12883813	102470340	T	A
14	rs2749896	102470762	G	C
14	rs17512327	102472597	A	G
14	rs7148205	102474286	G	C
14	rs10133325	102474291	C	T
14	rs17512348	102474450	G	A
14	rs79075471	102476052	C	T
14	rs34309737	102478044	G	A
14	rs8006586	102480176	G	A
14	rs113152273	102480509	A	T
14	rs113668510	102480607	G	A
14	rs2720192	102480744	A	G
14	rs113843579	102480823	C	T
14	rs17512488	102484259	C	T
14	rs7148324	102484565	T	C
14	rs17512516	102485847	A	G
14	rs3742426	102486042	G	A
14	rs2180510	102486200	G	A
14	rs12881617	102487682	C	A
14	rs10083461	102487905	G	A
14	rs17512565	102489979	G	T
14	rs11846161	102490442	G	C
14	rs35789579	102490643	A	G
14	rs56286089	102490759	G	A
14	rs145086435	102491821	C	T
14	rs2403016	102491847	T	C
14	rs10141196	102492073	C	T
14	rs17512600	102492650	T	C
14	rs8010870	102493761	A	G
14	rs4906173	102494586	T	C
14	rs17512621	102494853	A	T
14	rs4906174	102495144	A	G
14	rs4906175	102495294	G	A
14	rs10151578	102495609	G	A
14	rs2253998	102496352	C	A
14	rs4900531	102497214	A	G
14	rs10135027	102497772	A	G
14	rs12893606	102498510	A	G
14	rs754598	102499232	C	T
14	rs17512699	102499914	G	A
14	rs10149958	102500153	A	G
14	rs17512713	102500244	G	T
14	rs10142490	102501150	T	C
14	rs10130336	102501219	C	T
14	rs4906176	102501545	C	T
14	rs10131049	102501768	G	A
14	rs10136974	102503446	A	G
14	rs113436309	102503654	G	A
14	rs17541491	102504333	C	G
14	rs17541505	102504838	C	T
14	rs35583498	102505934	C	T
14	rs8013679	102506308	A	G
14	rs10147313	102506783	G	C
14	rs941793	102507461	A	G
14	rs10129889	102508056	C	A
14	rs17512860	102509240	A	G
14	rs1190605	102509953	G	C
14	rs17512884	102510863	G	A
14	rs2273440	102510874	G	A
14	rs1190607	102511597	A	G
14	rs17512919	102511817	G	A
14	rs4534770	102512157	T	C
14	rs76447849	102512872	G	A
14	rs34509705	102513044	C	G
14	rs71415871	102513396	T	A
14	rs11844113	102513596	A	G
14	rs13749	102514227	T	C
14	rs2273656	102514435	T	G
14	rs112780477	102514644	C	T
14	rs941792	102514713	G	A
14	rs1004903	102515015	G	A
14	rs1004904	102515171	A	G
14	rs10136116	102515504	G	C
14	rs17512996	102517132	C	T
14	rs17513003	102517153	C	T
14	rs1190609	102517969	A	G
14	rs10135238	102518870	T	C
14	rs1190610	102518974	A	G
14	rs34341993	102519289	T	C
14	rs7151023	102520473	C	T
14	rs34285266	102520844	C	T
14	rs12893565	102521067	G	A
14	rs8019874	102521309	T	C
14	rs1190613	102521534	A	G
14	rs78157962	102522190	C	T
14	rs34773034	102523303	C	G
14	rs78969006	102523368	C	T
14	rs1190614	102523548	A	T
14	rs7148191	102523566	G	A
14	rs186081026	102523713	C	T
14	rs7153884	102524510	C	G
14	rs28849451	102524850	C	T
14	rs12437058	102525003	C	T
14	rs28445902	102525024	T	C
14	rs34382470	102525152	T	C
14	rs75472467	102525495	A	C
14	rs142610491	102525583	T	G
14	rs8022321	102525869	C	T
14	rs12881566	102526204	C	T
14	rs1212692	102526975	C	T
14	rs1190616	102527392	G	A
14	rs75212944	102528562	G	A
14	rs111403867	102528817	C	T
14	rs79110992	102529455	T	G
14	rs76888375	102530127	G	A
14	rs115240501	102530745	T	C
14	rs7142919	102531672	A	G
14	rs7156796	102533848	T	C
14	rs112158744	102534688	C	G
14	rs141665964	102535483	G	A
14	rs7152164	102536073	T	C
14	rs6575891	102536172	G	A
14	rs6575892	102536277	G	T
14	rs8013876	102536553	A	G
14	rs141012622	102537405	C	T
14	rs144579040	102537468	A	G
14	rs12894999	102537609	G	A
14	rs7143209	102538308	T	C
14	rs146173506	102539321	C	G
14	rs12432684	102539779	G	A
14	rs34081764	102540207	A	G
14	rs76340378	102541681	G	A
14	rs58779276	102542317	C	T
14	rs2403017	102542469	G	A
14	rs8005080	102543857	T	A
14	rs76862768	102543981	G	A
14	rs6575894	102544860	C	T
14	rs116938415	102545011	T	C
14	rs8014562	102545155	G	T
14	rs7153402	102545189	T	C
14	rs146450565	102545244	A	G
14	rs140915522	102545580	T	G
14	rs56198816	102545613	G	T
14	rs34837787	102546184	G	A
14	rs2277465	102546325	G	A
14	rs4906177	102546964	C	T
14	rs1059629	102547105	A	G
14	rs1059623	102547218	G	A
14	rs11547545	102547461	G	A
14	rs11547531	102547602	A	G
14	rs1058078	102547648	A	G
14	rs2298877	102548224	T	C
14	rs34644998	102548703	T	G
14	rs10873530	102549231	C	T
14	rs10782495	102549262	A	G
14	rs7155973	102549839	A	G
14	rs7156529	102549873	G	A
14	rs3742429	102550569	G	A
14	rs4947	102550803	G	A
14	rs35155249	102551929	A	G
14	rs35241778	102552030	G	A
14	rs8004640	102552773	A	G
14	rs3736807	102552775	T	G
14	rs61992489	102553167	T	G
14	rs41438744	102553414	G	C
14	rs148703891	102553683	C	T
14	rs116937205	102554410	C	A
14	rs4906178	102554552	T	C
14	rs4906179	102554761	T	C
14	rs3809386	102554791	G	C
14	rs11621560	102556743	C	A
14	rs146574833	102557783	A	T
14	rs117913730	102557813	T	G
14	rs28571830	102558123	C	T
14	rs7156564	102558588	A	G
14	rs78733515	102559232	G	A
14	rs117927081	102559333	C	T
14	rs117811837	102559362	G	A
14	rs11621083	102559538	T	A
14	rs10141398	102559779	A	G
14	rs10149953	102560317	A	G
14	rs35138119	102561550	G	A
14	rs10133307	102562210	A	G
14	rs75103660	102562236	C	T
14	rs11623574	102563208	G	A
14	rs78357666	102563696	T	A
14	rs2224460	102563797	A	T
14	rs74594647	102563841	C	T
14	rs7160651	102564159	G	A
14	rs75764529	102564378	C	T
14	rs7145597	102565461	G	A
14	rs36075703	102566281	T	C
14	rs11627339	102566527	A	G
14	rs77942115	102567321	A	G
14	rs10873531	102568296	G	A
14	rs8005905	102568367	T	A
14	rs10133094	102568973	G	A
14	rs11160669	102571014	A	C
14	rs10873532	102571142	T	C
14	rs75537590	102572093	T	G
14	rs138624540	102572149	G	A
14	rs2010693	102573956	A	G
14	rs117351884	102575739	G	C
14	rs4906180	102575761	C	T
14	rs11624546	102576827	A	G
14	rs59855562	102576850	G	A
14	rs117262590	102577808	C	T
14	rs2403027	102579040	G	A
14	rs78398202	102580991	C	T
14	rs2403028	102581667	G	A
14	rs143499093	102582445	C	T
14	rs4264324	102582702	C	G
14	rs745313	102583117	G	A
14	rs78450108	102584603	G	C
14	rs7145760	102584772	G	C
14	rs10135034	102585373	G	A
14	rs1190603	102586124	G	A
14	rs7157967	102586213	T	C
14	rs1210077	102587078	A	G
14	rs1190602	102589514	C	T
14	rs147378500	102590617	C	T
14	rs1190601	102590749	T	C
14	rs144976423	102591067	T	C
14	rs1190600	102591458	A	C
14	rs8018068	102591751	G	A
14	rs75289074	102591871	T	C
14	rs75636299	102591926	C	A
14	rs1190599	102593029	C	T
14	rs1190598	102593448	A	C
14	rs74438694	102593836	C	G
14	rs6575896	102594113	C	T
14	rs112335802	102594145	C	T
14	rs116897136	102594252	G	A
14	rs1190596	102595625	A	G
14	rs78684772	102595655	G	T
14	rs1190595	102595902	T	C
14	rs150692207	102597093	G	T
14	rs113039555	102597964	C	A
14	rs10136501	102597990	A	C
14	rs7154800	102598436	C	T
14	rs1190594	102598632	T	A
14	rs1190593	102600345	G	A
14	rs1190592	102600769	G	A
14	rs1190591	102600850	C	T
14	rs1190590	102601935	A	G
14	rs142387727	102602615	C	G
14	rs142904019	102602714	A	C
14	rs1190589	102602767	C	G
14	rs151283735	102603198	C	T
14	rs139863120	102603455	G	A
14	rs185521614	102603869	G	T
14	rs147629182	102603875	C	T
14	rs75135210	102604752	A	C
14	rs34363326	102607450	A	G
14	rs34668411	102607639	T	C
14	rs34626502	102607868	C	T
14	rs1190587	102608093	T	C
14	rs1190586	102608103	T	G
14	rs59621922	102608864	C	A
14	rs113548734	102609322	A	G
14	rs1190584	102609593	C	T
14	rs1190583	102609676	G	A
14	rs147482972	102609866	A	G
14	rs7141053	102609998	C	T
14	rs1190582	102610329	T	C
14	rs117833157	102610520	A	T
14	rs75529140	102610909	A	G
14	rs1951314	102611046	T	G
14	rs114411802	102611867	G	A
14	rs76023280	102612197	T	A
14	rs10148255	102612593	C	T
14	rs117963903	102612823	C	T
14	rs1190581	102613472	T	C
14	rs139683567	102613672	G	C
14	rs76585685	102614052	G	T
14	rs1190580	102614816	G	A
14	rs143256403	102614862	G	T
14	rs1190579	102614961	G	T
14	rs183742895	102615040	G	T
14	rs140091894	102615280	C	T
14	rs112984405	102615414	A	G
14	rs111690092	102615657	T	G
14	rs1190578	102616178	T	C
14	rs1190577	102616578	T	C
14	rs138933899	102873277	C	T
14	rs143760559	102873385	C	T
14	rs60215817	102873886	A	G
14	rs138413687	102874059	T	C
14	rs146095550	102874261	A	G
14	rs117847013	102874532	G	A
14	rs77092091	102874740	T	C
14	rs117611581	102875125	A	T
14	rs2274045	102875200	A	G
14	rs140515681	102875915	C	T
14	rs17779819	102875972	C	G
14	rs79979135	102878198	G	A
14	rs35840531	102878577	C	T
14	rs75449004	102878823	T	A
14	rs7149731	102879543	G	A
14	rs59741319	102879544	G	T
14	rs80156456	102880270	G	C
14	rs10438239	102880311	T	A
14	rs72698602	102880454	T	C
14	rs9324048	102881323	T	G
14	rs7142419	102881485	C	G
14	rs79883179	102881681	C	T
14	rs79482375	102881988	A	G
14	rs17717648	102882024	T	C
14	rs17717666	102882077	G	A
14	rs72700604	102882307	G	A
14	rs2403041	102882315	T	C
14	rs116968800	102883047	A	G
14	rs10148411	102883531	C	T
14	rs79658242	102883628	T	C
14	rs1886081	102884638	G	A
14	rs148045558	102884778	C	T
14	rs116293670	102884917	T	C
14	rs3783373	102885254	T	C
14	rs3783374	102885469	G	C
14	rs4906196	102885601	C	G
14	rs877105	102886557	A	G
14	rs12587464	102886561	G	C
14	rs3742434	102887131	A	C
14	rs11624305	102887525	G	A
14	rs11160679	102887621	G	A
14	rs1190537	102887816	C	T
14	rs74472242	102888202	C	T
14	rs80171336	102888825	T	C
14	rs74364732	102888973	T	A
14	rs1210074	102889098	G	A
14	rs78623677	102890515	T	C
14	rs79054225	102890647	G	A
14	rs143885019	102890820	C	T
14	rs1190538	102890919	T	C
14	rs4906197	102891646	A	G
14	rs147873364	102891986	T	C
14	rs74751901	102892765	T	C
14	rs8019511	102892922	T	C
14	rs10873533	102892924	C	T
14	rs1212691	102893272	T	C
14	rs56005503	102893338	G	C
14	rs8003198	102893442	G	A
14	rs17717824	102893535	C	T
14	rs17717830	102893650	G	A
14	rs1209151	102893756	C	T
14	rs114364981	102893985	C	T
14	rs114690031	102894348	T	C
14	rs1309353	102894593	G	A
14	rs17780137	102895709	G	A
14	rs17717925	102895882	G	A
14	rs77694582	102895904	G	A
14	rs1005776	102896673	A	G
14	rs1190540	102897009	A	G
14	rs8006252	102897636	G	A
14	rs8006258	102897646	G	C
14	rs111575651	102897886	A	G
14	rs111810795	102897930	T	C
14	rs147513146	102897931	G	A
14	rs1190542	102897958	C	T
14	rs114834043	102897969	G	A
14	rs2273906	102898363	C	T
14	rs1190543	102898858	A	G
14	rs145407272	102899169	C	T
14	rs146486232	102899170	G	A
14	rs149057879	102899265	T	C
14	rs76246995	102899529	T	C
14	rs77836237	102900164	A	G
14	rs3759567	102900336	C	T
14	rs45622733	102900417	G	T
14	rs17791240	102900768	A	G
14	rs45605932	102901023	G	A
14	rs10149146	102901201	A	G
14	rs45467297	102901204	C	G
14	rs78778159	102901877	G	A
14	rs4906198	102902329	G	A
14	rs4906199	102902456	T	C
14	rs7141398	102902563	C	T
14	rs184689946	102902707	G	C
14	rs4906200	102902709	G	A
14	rs1190544	102903398	G	A
14	rs117848254	102903803	C	A
14	rs12147156	102903840	G	T
14	rs17718112	102904103	G	A
14	rs1190545	102904179	G	C
14	rs17718208	102904799	T	C
14	rs1190546	102904966	A	G
14	rs117964569	102904986	G	A
14	rs1190547	102905087	G	C
14	rs11624563	102905110	G	C
14	rs1190548	102905298	G	A
14	rs3783376	102905358	C	T
14	rs3783377	102905453	A	G
14	rs3783378	102905482	A	C
14	rs17718254	102905967	C	T
14	rs17791446	102906029	C	A
14	rs75119181	102906200	T	C
14	rs17718277	102906489	G	A
14	rs79844991	102906535	G	T
14	rs2295974	102907037	G	A
14	rs1190549	102907653	C	T
14	rs114284665	102908336	G	C
14	rs141989442	102908379	A	G
14	rs12436666	102908533	C	T
14	rs111329383	102908557	G	A
14	rs12436740	102908655	G	A
14	rs8023217	102909245	A	G
14	rs17100923	102909991	C	T
14	rs117388677	102910209	C	T
14	rs11624218	102910423	A	G
14	rs77271846	102910512	A	G
14	rs77362648	102910538	T	C
14	rs114933285	102910924	G	A
14	rs17791578	102910993	T	A
14	rs1190550	102911230	T	C
14	rs1190551	102911508	A	G
14	rs139701851	102911712	C	T
14	rs145109200	102911806	T	C
14	rs1190552	102911907	A	G
14	rs2273907	102911913	T	C
14	rs2273908	102911988	C	G
14	rs2273909	102911989	C	T
14	rs62000389	102912150	C	A
14	rs78987088	102912391	C	T
14	rs115378843	102912394	A	G
14	rs73351364	102912468	G	A
14	rs145804008	102912690	A	G
14	rs76619615	102912957	G	A
14	rs76774613	102913300	A	C
14	rs75558810	102913406	A	T
14	rs117776478	102914410	A	G
14	rs75646050	102914455	A	G
14	rs76132310	102914702	G	A
14	rs150805916	102915023	T	C
14	rs112890113	102915072	C	T
14	rs1190553	102915331	G	T
14	rs10131584	102915424	A	T
14	rs79477186	102915472	G	A
14	rs76998408	102915904	G	A
14	rs2281702	102916318	T	C
14	rs10400743	102918249	C	T
14	rs1190554	102918686	T	C
14	rs2295976	102919047	C	T
14	rs139758412	102919710	A	G
14	rs8005149	102920135	A	G
14	rs6575915	102920291	A	G
14	rs140503423	102921399	C	T
14	rs3825564	102921447	A	C
14	rs73351373	102921471	T	G
14	rs138340720	102921847	G	A
14	rs118084968	102921895	G	A
14	rs142264924	102921970	C	T
14	rs115563083	102922242	G	A
14	rs34848837	102923953	C	T
14	rs8008862	102924400	G	A
14	rs8009269	102924794	C	T
14	rs146402295	102924966	G	C
14	rs117740549	102925535	G	A
14	rs72700625	102925669	C	G
14	rs117484368	102927002	G	A
14	rs139376313	102927187	A	G
14	rs12880151	102927307	C	T
14	rs118165340	102927439	G	C
14	rs117195723	102928462	T	C
14	rs61378179	102928979	G	A
14	rs4906203	102928991	C	T
14	rs4906204	102929496	A	G
14	rs150296067	102929856	G	A
14	rs144854704	102930134	G	A
14	rs28492691	102930814	C	T
14	rs35022792	102930846	C	T
14	rs143328853	102931279	C	T
14	rs2277467	102931360	A	G
14	rs73351378	102931767	T	A
14	rs117538172	102932182	G	C
14	rs4906205	102932447	T	C
14	rs62008785	102932572	A	G
14	rs4906206	102933079	C	T
14	rs11160683	102933347	A	G
14	rs60302027	102934462	C	T
14	rs143524638	102934677	G	A
14	rs79272272	102935443	G	A
14	rs78595598	102936396	C	T
14	rs11621647	102936501	T	A
14	rs58146210	102937241	C	T
14	rs9743854	102937390	A	G
14	rs115587836	102937979	T	C
14	rs78626265	102939204	G	A
14	rs78088716	102939411	C	G
14	rs76616141	102939889	A	G
14	rs10467887	102940420	C	T
14	rs35348258	102940424	G	A
14	rs75948213	102941557	A	G
14	rs79531323	102941710	A	G
14	rs146303868	102942498	T	A
14	rs117309961	102942631	C	T
14	rs183338679	102944186	G	A
14	rs140599546	102944357	G	A
14	rs115927407	102944450	T	C
14	rs113724813	102944784	G	C
14	rs80191831	102945729	C	T
14	rs117140772	102945940	A	C
14	rs12372862	102946200	G	A
14	rs12887671	102946341	A	G
14	rs28551719	102946783	G	T
14	rs28464871	102946788	C	G
14	rs10141441	102948549	A	G
14	rs76244984	102948858	G	C
14	rs117569011	102949439	C	T
14	rs117817378	102949593	T	C
14	rs56144019	102949731	G	A
14	rs11626776	102949870	C	G
14	rs4906207	102950097	C	T
14	rs4900537	102950219	T	C
14	rs10142890	102950420	T	C
14	rs55717375	102950565	T	A
14	rs12881601	102950842	G	A
14	rs117042657	102951084	C	T
14	rs35414481	102952193	G	A
14	rs3783379	102952829	A	C
14	rs3783380	102952943	G	A
14	rs12883789	102954621	G	A
14	rs142370084	102954737	C	T
14	rs147871465	102954797	C	T
14	rs149267039	102955393	A	G
14	rs143512080	102955444	C	G
14	rs118054441	102956446	G	A
14	rs4906208	102956489	G	C
14	rs8005804	102957803	A	G
14	rs12100607	102958176	C	T
14	rs12100617	102958285	G	A
14	rs11160686	102958526	C	G
14	rs11623570	102959277	C	A
14	rs77811883	102959357	C	T
14	rs7150548	102959962	T	C
14	rs1885708	102960164	A	G
14	rs139707002	102961062	G	A
14	rs8017980	102961341	C	G
14	rs118020140	102961556	A	T
14	rs116268942	102961611	G	C
14	rs73353410	102961942	C	T
14	rs117930101	102962697	C	T
14	rs11620903	102962852	C	G
14	rs77310359	102962983	T	C
14	rs73353412	102963007	G	A
14	rs2236349	102963640	G	A
14	rs2403058	102964654	A	G
14	rs3742437	102965047	G	A
14	rs74513122	102965346	C	T
14	rs3783381	102965435	A	G
14	rs3783382	102965437	A	T
14	rs1044502	102965897	G	A
14	rs1044503	102965996	A	G
14	rs45519134	102966876	G	A
14	rs11160687	102968582	A	G
14	rs45438105	102968653	C	T
14	rs56398423	102968957	A	G
14	rs3742440	102970509	C	T
14	rs3742441	102970581	C	G
14	rs7158458	102970892	G	A
14	rs1046651	102971016	T	C
14	rs3742443	102971036	G	A
14	rs3742444	102971050	T	G
14	rs942023	102972170	T	C
14	rs11160688	102972319	G	A
14	rs45488892	102973075	C	T
14	rs146061439	102973900	G	A
14	rs8003479	102974884	T	C
14	rs2273905	102974999	T	C
14	rs8006911	102975265	A	G
14	rs8007356	102975266	G	A
14	rs3742445	102975552	T	A
14	rs3742446	102975572	C	T
14	rs1061924	102975655	C	T
14	rs73353428	102976583	G	T
14	rs11627612	102976731	T	A
14	rs76660063	102977273	C	T
14	rs111963250	102977532	T	A
14	rs10150698	102977876	T	C
14	rs75870146	102978006	C	T
14	rs112932339	102978272	T	A
14	rs79592051	102978948	G	A
14	rs34454902	102979107	G	A
14	rs4270103	102979151	C	T
14	rs942024	102979463	C	T
14	rs77792730	102979596	C	A
14	rs1998420	102979624	G	C
14	rs1998421	102979644	C	T
14	rs59489556	102979912	T	C
14	rs4906210	102980009	G	A
14	rs150790503	102980024	C	T
14	rs4906211	102980064	G	A
14	rs1998422	102980993	G	C
14	rs1998423	102981137	C	T
14	rs10140626	102981152	G	T
14	rs73353436	102981346	T	C
14	rs73353438	102981391	A	G
14	rs4906212	102981595	C	T
14	rs117744219	102982120	A	G
14	rs138882123	102983460	G	A
14	rs112990864	102983468	C	G
14	rs143660711	102983610	G	A
14	rs11850701	102983857	G	A
14	rs75420271	102983920	G	C
14	rs3936840	102984274	G	C
14	rs62006374	102984619	C	T
14	rs8020800	102984663	C	T
14	rs139099477	102985353	G	A
14	rs111711582	102986072	A	G
14	rs8011721	102986388	C	G
14	rs7150016	102986689	G	A
14	rs77270736	102986953	C	T
14	rs138945741	102987240	C	T
14	rs117696522	102987255	A	C
14	rs146985205	102987286	A	G
14	rs75231006	102987539	G	A
14	rs7156183	102987665	G	A
14	rs141550794	102987851	T	C
14	rs12894354	102987884	T	C
14	rs62006375	102989064	C	T
14	rs7146772	102989747	G	A
14	rs78061260	102990467	C	A
14	rs73353453	102990681	G	A
14	rs76726248	102990852	C	T
14	rs78779322	102990994	G	A
14	rs77388542	102991242	G	C
14	rs74704624	102991618	A	C
14	rs78004643	102992442	T	G
14	rs140810349	102992518	G	A
14	rs186988203	102992683	G	A
14	rs138554403	102992745	A	G
14	rs78064164	102992912	A	G
14	rs118065170	102992978	C	T
14	rs10139530	102993175	G	A
14	rs12896205	102993233	G	A
14	rs55672213	102993274	A	G
14	rs2181343	102993303	C	A
14	rs11160689	102993582	T	C
14	rs80179044	102993999	T	C
14	rs4900538	102994065	T	C
14	rs117457912	102994305	G	C
14	rs8007180	102994382	G	C
14	rs8007105	102994549	C	A
14	rs8008491	102994654	T	A
14	rs2146426	102995068	A	G
14	rs2146427	102995084	G	C
14	rs4243733	102995536	C	T
14	rs4906214	102995668	C	A
14	rs28573684	102995762	C	T
14	rs147473700	102995783	G	T
14	rs113553503	102995917	G	A
14	rs28670256	102995982	C	T
14	rs139615804	102996038	C	T
14	rs35863773	102996280	T	C
14	rs11160691	102997017	T	G
14	rs2403059	102997241	G	A
14	rs111771475	103015999	G	A
14	rs11627044	103016070	T	C
14	rs188304439	103016470	C	T
14	rs2403061	103018132	T	C
14	rs4900542	103018281	G	A
14	rs4616231	103018295	C	T
14	rs942016	103018554	A	C
14	rs942017	103018727	G	A
14	rs4906222	103018753	G	A
14	rs12878102	103018806	A	G
14	rs942018	103018881	A	G
14	rs942019	103018938	G	C
14	rs36058484	103019014	C	T
14	rs2013844	103019086	C	A
14	rs75116711	103019159	G	C
14	rs186295451	103019515	T	C
14	rs190684964	103019617	T	A
14	rs140676820	103019798	C	T
14	rs144624623	103020047	C	A
14	rs145591739	103020272	A	G
14	rs140884641	103020516	T	C
14	rs1951629	103021617	C	T
14	rs11623312	103022060	G	T
14	rs192683817	103022256	T	C
14	rs2403062	103022313	C	T
14	rs2403063	103022961	C	G
14	rs4243734	103023569	T	C
14	rs4243735	103023574	T	C
14	rs4906223	103023686	C	A
14	rs2277468	103024080	A	G
14	rs2277469	103024136	G	A
14	rs2277470	103024314	G	T
14	rs2277471	103024387	C	A
14	rs11625987	103024627	C	T
14	rs11626063	103024706	G	C
14	rs4906224	103025040	C	T
14	rs187589728	103025794	C	T
14	rs4640106	103026395	C	T
14	rs4906225	103026423	C	T
14	rs7140280	103026991	G	A
14	rs4906226	103027359	C	T
14	rs6575922	103027789	A	G
14	rs4900543	103029024	T	C
14	rs141849436	103029221	C	A
14	rs12891603	103031607	A	G
14	rs11160693	103031831	C	A
14	rs7155171	103031845	C	T
14	rs8009307	103033630	T	G
14	rs10134794	103034195	C	A
14	rs6575925	103034507	G	A
14	rs10138267	103035432	C	T
14	rs187485203	103035693	G	T
14	rs187769121	103036202	C	T
14	rs192563867	103036206	C	A
14	rs115328198	103036315	G	A
14	rs189241492	103037342	G	A
14	rs77316586	103038004	T	C
14	rs180756474	103038209	C	T
14	rs11160694	103038708	G	C
14	rs4325492	103039430	C	T
14	rs182752853	103039531	C	G
14	rs4354853	103039532	G	A
14	rs10140772	103039715	T	A
14	rs10151896	103039936	G	C
14	rs11628318	103040087	T	A
14	rs12892184	103040300	C	A
14	rs111273541	103040605	C	T
14	rs111631351	103040632	G	T
14	rs112413862	103040633	C	T
14	rs28444760	103041148	A	G
14	rs112783238	103041708	G	A
14	rs75214206	103042122	C	T
14	rs12888931	103043218	C	T
14	rs140204865	103043617	G	T
14	rs141148332	103045633	G	T
14	rs12885367	103046060	A	G
14	rs13329052	103046326	T	C
14	rs150038971	103046491	C	G
14	rs78049704	103046542	G	A
14	rs142269483	103046683	G	A
14	rs181969711	103046688	A	G
14	rs942021	103046894	T	C
14	rs188274295	103048111	G	A
14	rs148859136	103048209	C	T
14	rs12897333	103048267	C	T
14	rs149384998	103050105	C	T
14	rs4356406	103050106	G	A
14	rs8003309	103050143	C	G
14	rs6575926	103050183	G	A
14	rs1998419	103050397	C	G
14	rs4906228	103050764	A	C
14	rs4900544	103051117	C	G
14	rs4900545	103051132	C	T
14	rs11622216	103051901	A	C
14	rs145309644	103051986	G	A
14	rs144631849	103052212	C	T
14	rs112085070	103053204	T	A
14	rs192976306	103053390	C	G
14	rs2403064	103053483	G	A
14	rs113253374	103054143	C	T
14	rs12881916	103054505	G	T
14	rs1815261	103055860	A	G
14	rs1815262	103056926	C	T
14	rs749543	103057250	C	A
14	rs4906229	103057511	A	C
14	rs4906230	103057635	C	T
14	rs10132160	103058023	A	G
14	rs182505632	103058037	C	T
14	rs78711800	103058067	G	C
14	rs143240224	103058199	C	T
14	rs8009380	103058316	G	C
14	rs8009475	103058608	A	G
14	rs79271450	103060418	C	T
14	rs3825565	103060465	G	A
14	rs20485	103060606	C	T
14	rs1957568	103060962	T	C
14	rs181452549	103061990	C	T
14	rs4900546	103062122	C	T
14	rs4900547	103062171	C	G
14	rs4906231	103062227	T	C
14	rs2403065	103062557	T	C
14	rs78500693	103063357	G	A
14	rs191873667	103063713	T	C
14	rs7147003	103063921	T	C
14	rs78475547	103065642	A	G
14	rs114028600	103066744	T	G
14	rs149821483	103067415	A	G
14	rs10144778	103067487	C	G
14	rs183586444	103067675	A	G
14	rs60300877	103067707	C	A
14	rs74082434	103067760	T	G
14	rs145026962	103067989	G	A
14	rs7154538	103068112	T	C
14	rs74082435	103068140	C	T
14	rs117405385	103069698	G	T
14	rs3950014	103069889	G	A
14	rs116792245	103070012	C	T
14	rs77952079	103070081	C	T
14	rs12892759	103070845	A	G
14	rs12897565	103071103	G	T
14	rs2146429	103071816	A	T
14	rs2146430	103071825	G	T
14	rs140826968	103071860	A	T
14	rs2146431	103071861	G	A
14	rs12884253	103072261	T	G
14	rs8008356	103072331	C	T
14	rs12883734	103072522	G	A
14	rs8008714	103072552	C	T
14	rs149460194	103072673	A	G
14	rs2403066	103073429	T	C
14	rs2403067	103073525	C	G
14	rs2403068	103073533	G	A
14	rs12185065	103074636	G	T
14	rs35785423	103074798	G	A
14	rs34876375	103074950	T	G
14	rs142146554	103075256	C	T
14	rs7144086	103075537	T	C
14	rs34984173	103075623	G	T
14	rs60249782	104061284	G	A
14	rs61996721	104061352	G	A
14	rs1078756	104061646	G	A
14	rs10140410	104062366	G	A
14	rs114609022	104062550	G	C
14	rs10143293	104063014	G	A
14	rs150929880	104063191	C	T
14	rs57072546	104063723	T	C
14	rs12435399	104063912	G	C
14	rs141237051	104065406	G	A
14	rs61996723	104065464	A	T
14	rs11851616	104065600	G	A
14	rs11844466	104066422	G	A
14	rs7142883	104066645	G	A
14	rs117743150	104067153	T	C
14	rs8012775	104067809	T	C
14	rs113202063	104067895	T	G
14	rs55864158	104068579	G	A
14	rs12892038	104068629	G	A
14	rs28798508	104068970	T	C
14	rs12897511	104069002	T	C
14	rs28823639	104069385	T	C
14	rs112650859	104069428	G	A
14	rs148552848	104069607	G	T
14	rs11851000	104069997	C	T
14	rs34259310	104070517	G	A
14	rs7161125	104070983	A	G
14	rs11621777	104072090	A	G
14	rs11626589	104072225	T	C
14	rs11626658	104072365	T	C
14	rs4383078	104072541	A	G
14	rs4464019	104072607	C	T
14	rs4444269	104072724	G	C
14	rs4374097	104072766	A	C
14	rs4525427	104072793	C	A
14	rs745079	104073551	G	A
14	rs79947074	104074307	C	G
14	rs8021368	104074810	G	A
14	rs12434218	104074921	G	A
14	rs8006526	104075015	T	C
14	rs8005540	104075016	G	A
14	rs56017123	104075277	G	A
14	rs11848721	104075319	G	A
14	rs61995761	104075712	T	C
14	rs57736032	104076300	C	T
14	rs4906340	104076645	G	A
14	rs4906341	104076812	G	C
14	rs7155511	104077511	A	G
14	rs7157116	104077611	T	C
14	rs4318144	104077897	A	G
14	rs12879004	104078414	T	C
14	rs7145234	104078998	C	T
14	rs191440047	104079102	C	T
14	rs4906342	104079737	A	G
14	rs34843146	104079864	G	A
14	rs2896488	104079924	A	G
14	rs2403202	104080042	G	C
14	rs8020099	104081120	A	G
14	rs12431809	104082057	G	C
14	rs35918322	104082508	G	C
14	rs116213190	104082707	C	T
14	rs10459574	104083042	C	G
14	rs76216757	104083071	A	G
14	rs11160754	104083079	C	T
14	rs10134399	104083457	G	A
14	rs12433529	104083970	C	T
14	rs4906347	104084841	C	T
14	rs8003090	104085244	G	A
14	rs11160755	104087209	G	T
14	rs12889731	104087482	C	T
14	rs147569768	104087773	T	C
14	rs68087451	104087823	A	G
14	rs150064296	104087859	G	A
14	rs35686878	104089053	T	C
14	rs4906348	104089459	C	T
14	rs4900583	104090095	C	G
14	rs4900584	104090499	G	A
14	rs4906349	104091115	A	G
14	rs3759586	104091434	A	G
14	rs729438	104092789	G	A
14	rs8018214	104093101	C	T
14	rs78536850	104093384	G	T
14	rs729437	104093521	C	T
14	rs729436	104093622	A	T
14	rs76514542	104094163	G	A
14	rs12884809	104095320	G	A
14	rs1054080	104095701	A	C
14	rs3742463	104095769	G	T
14	rs3742465	104095922	T	C
14	rs61637848	104096031	C	T
14	rs11850979	104096558	T	C
14	rs8021904	104097579	G	A
14	rs115885633	104098722	A	G
14	rs75414096	104100098	T	C
14	rs12147645	104100208	T	A
14	rs8007915	104100228	C	T
14	rs8008451	104100560	A	G
14	rs116859075	104100639	A	T
14	rs34000399	104101417	T	C
14	rs138516757	104102069	G	A
14	rs4561394	104102718	C	T
14	rs11624505	104102777	G	A
14	rs35921969	104103288	G	A
14	rs148708815	104103312	C	T
14	rs12881418	104103481	T	G
14	rs58133129	104104759	A	G
14	rs59217746	104104763	C	T
14	rs7154572	104105414	C	T
14	rs146492934	104106346	C	T
14	rs2896489	104108743	A	G
14	rs8018979	104109087	G	A
14	rs142717325	104110480	A	C
14	rs4906350	104111794	C	T
14	rs118161099	104113020	C	T
14	rs35015260	104113092	A	G
14	rs11160756	104113482	T	C
14	rs141757694	104114565	C	T
14	rs10047805	104114961	T	A
14	rs4906352	104115251	A	T
14	rs146600092	104116123	C	T
14	rs11849259	104116321	C	T
14	rs2403203	104117449	T	C
14	rs3783404	104118498	A	G
14	rs4900586	104119701	C	G
14	rs58227725	104119858	C	T
14	rs61995780	104120612	A	G
14	rs10145755	104121984	C	T
14	rs10135248	104122310	T	C
14	rs76901712	104123272	G	T
14	rs58141830	104123450	C	T
14	rs146169221	104125274	G	T
14	rs55885592	104126024	C	T
14	rs56660916	104126137	G	T
14	rs12889869	104126139	C	G
14	rs116718328	104127023	G	A
14	rs57218990	104128007	T	A
14	rs75332482	104128151	C	G
14	rs7150141	104129352	G	A
14	rs4900587	104130360	C	T
14	rs4906355	104131033	A	G
14	rs145352381	104133690	C	T
14	rs143372756	104134505	G	A
14	rs12896171	104135966	A	G
14	rs77849213	104136394	A	G
14	rs12590968	104136633	G	C
14	rs55647815	104137204	G	A
14	rs8007903	104137643	A	G
14	rs117167308	104138629	G	C
14	rs12432994	104138639	C	T
14	rs4906356	104138701	C	T
14	rs117937559	104139342	T	C
14	rs12888993	104140026	C	T
14	rs10147049	104140214	C	T
14	rs11627794	104140915	C	T
14	rs10131067	104142792	A	G
14	rs7148857	104143237	C	G
14	rs2403205	104143385	C	T
14	rs4906358	104144941	C	T
14	rs8003289	104145531	G	A
14	rs4900589	104146361	A	G
14	rs4900590	104146421	C	T
14	rs3915733	104147353	G	A
14	rs11540512	104147377	C	T
14	rs4906359	104147886	T	C
14	rs35469050	104148905	C	T
14	rs709400	104149475	A	G
14	rs147190717	104149666	G	T
14	rs35140615	104150352	G	A
14	rs116266394	104150354	A	G
14	rs7494546	104150360	C	T
14	rs115991267	104150371	C	T
14	rs60701960	104151060	C	T
14	rs35011804	104151400	C	T
14	rs8702	104152352	C	G
14	rs12436795	104153768	C	T
14	rs861548	104154606	C	T
14	rs4900591	104154878	G	A
14	rs12586322	104154882	C	G
14	rs861547	104155317	C	T
14	rs861545	104155945	A	G
14	rs11846404	104156108	C	G
14	rs8021229	104157578	C	T
14	rs138510725	104157926	C	T
14	rs61349493	104159429	G	C
14	rs2273175	104160141	T	C
14	rs144521195	104160684	G	A
14	rs1606	104161281	G	A
14	rs861544	104162263	G	A
14	rs3212140	104162376	C	T
14	rs3212136	104162994	G	A
14	rs3212134	104163128	C	T
14	rs6593	104163282	G	A
14	rs861539	104165753	G	A
14	rs1799796	104165927	T	C
14	rs861538	104166733	C	T
14	rs3212103	104166783	A	G
14	rs861537	104167075	C	T
14	rs709399	104167545	G	A
14	rs861536	104167564	A	G
14	rs861535	104167938	G	A
14	rs12432907	104168378	C	T
14	rs861534	104168701	C	T
14	rs3212090	104168863	C	T
14	rs3212079	104170465	G	A
14	rs3212077	104170734	A	G
14	rs3212076	104170796	T	C
14	rs3212068	104171758	A	G
14	rs861531	104172807	C	A
14	rs3212061	104172877	C	T
14	rs861530	104174123	T	C
14	rs1799795	104174825	G	A
14	rs4900592	104177098	G	T
14	rs3212038	104178186	A	G
14	rs1799794	104179267	T	C
14	rs2295152	104180444	C	T
14	rs3212024	104180735	G	A
14	rs861528	104182998	C	T
14	rs77844682	104184115	C	G
14	rs7359090	104184322	A	G
14	rs11846838	104184737	G	A
14	rs59021304	104186052	T	A
14	rs10143623	104186876	G	A
14	rs35311561	104188127	G	A
14	rs12894657	104188920	G	A
14	rs77275237	104189293	G	A
14	rs56168984	104189857	G	A
14	rs941474	104189861	G	A
14	rs118164530	104190461	C	T
14	rs10138768	104190527	A	G
14	rs7143885	104191917	G	C
14	rs7149236	104192742	C	T
14	rs2295151	104193099	C	G
14	rs7154823	104193257	G	T
14	rs28483843	104193439	C	T
14	rs1535100	104194196	C	G
14	rs1535099	104194278	C	T
14	rs2295150	104195161	G	A
14	rs2295148	104195610	T	C
14	rs2295147	104195664	C	T
14	rs12433009	104196405	C	G
14	rs12433109	104196607	G	A
14	rs10150588	104197266	T	C
14	rs145552246	104197945	C	T
14	rs3742365	104198251	T	C
14	rs3742366	104198351	T	C
14	rs58451902	104198881	C	T
14	rs2295146	104199356	C	T
14	rs8548	104199580	A	C
14	rs3825550	104201549	C	T
14	rs10134689	104201802	C	T
14	rs941473	104201869	C	G
14	rs2295145	104202304	G	A
14	rs2295144	104202573	G	A
14	rs8004408	104203938	G	A
14	rs730114	104205811	C	A
14	rs45444495	104206103	G	A
14	rs4906363	104210239	G	A
14	rs7156697	104211136	G	A
14	rs7156834	104211180	G	A
14	rs2024667	104211529	T	G
14	rs2295141	104212949	T	C
14	rs1997913	104213960	C	T
14	rs4906364	104214342	C	G
14	rs11623518	104214778	A	T
14	rs3818085	104215985	C	T
14	rs2295140	104216293	C	T
14	rs1535098	104216513	T	A
14	rs1535097	104216649	C	T
14	rs8009116	104216951	T	C
14	rs11160758	104217219	G	A
14	rs77484481	104217724	T	C
14	rs76525869	104217856	G	C
14	rs11628240	104218135	A	G
14	rs7141928	104219949	C	T
14	rs11847468	104220295	G	A
14	rs67768834	104221085	C	G
14	rs11625676	104221462	G	A
14	rs11625613	104221504	C	G
14	rs4641668	104222252	A	T
14	rs7149024	104222678	C	T
14	rs12886637	104222892	C	T
14	rs60431526	104227760	T	C
14	rs11625521	104228314	G	T
14	rs6575997	104228546	A	G
14	rs7142769	104228841	C	T
14	rs4906365	104229230	G	C
14	rs1955660	104229985	C	T
14	rs2368558	104230518	A	G
14	rs2368559	104230535	C	T
14	rs11627258	104231430	T	C
14	rs11160759	104231542	C	T
14	rs12588489	104233014	A	G
14	rs12879612	104233618	T	A
14	rs12878682	104233627	G	C
14	rs12878868	104233725	G	A
14	rs11626377	104234357	G	A
14	rs7152148	104235090	G	T
14	rs12890354	104235862	C	A
14	rs12437066	104236844	A	C
14	rs12888002	104238647	T	C
14	rs876002	104239697	G	A
14	rs941475	104240618	A	C
14	rs11624184	104240998	T	C
14	rs11628332	104241141	C	T
14	rs11628481	104241499	C	T
14	rs4906368	104242397	A	C
14	rs74372983	104245034	C	T
14	rs8022783	104245573	T	C
14	rs9743799	104246577	G	C
14	rs10135720	104247901	T	G
14	rs57560950	104248284	C	T
14	rs12436676	104248431	C	T
14	rs11160760	104248938	G	T
14	rs78631521	104249510	G	A
14	rs6575998	104250417	A	G
14	rs6575999	104250609	C	G
14	rs7401843	104250741	G	A
14	rs7401901	104250843	T	C
14	rs4900594	104251006	C	T
14	rs3742369	104251276	T	C
14	rs9888591	104251520	C	T
14	rs61995808	104252885	C	T
14	rs35505672	104253336	T	C
14	rs66509671	104254053	A	G
14	rs11160761	104254856	A	T
14	rs11160762	104255083	G	A
14	rs10873538	104255569	T	G
14	rs4906371	104256932	G	A
14	rs7157887	104256985	T	C
14	rs61995809	104257583	T	C
14	rs4900595	104258054	A	G
14	rs61995810	104258561	G	A
14	rs2144080	104258761	A	C
14	rs2144079	104258884	C	T
14	rs10146143	104261295	T	G
14	rs12147741	104261423	T	C
14	rs722637	104261723	A	C
14	rs58369398	104262841	A	G
14	rs34813623	104263294	A	G
14	rs10140452	104263344	A	C
14	rs56971743	104264071	A	G
14	rs61995811	104264105	A	G
14	rs12883337	104264137	G	C
14	rs8009147	104264662	A	G
14	rs7147171	104264857	G	A
14	rs4906372	104265663	A	C
14	rs8020234	104266344	G	A
14	rs4900597	104266664	C	T
14	rs12880368	104267290	C	T
14	rs138487470	104267311	C	T
14	rs12880233	104267333	A	G
14	rs12880413	104267407	A	G
14	rs10143207	104267761	T	G
14	rs10130973	104267762	C	T
14	rs10146218	104268632	T	G
14	rs12432763	104268758	G	A
14	rs11623546	104269098	A	G
14	rs4906373	104269808	A	G
14	rs4906374	104270000	A	T
14	rs149049980	104270004	T	A
14	rs1547604	104270659	A	T
14	rs55824307	104271207	C	T
14	rs66953418	104271470	G	A
14	rs66676135	104271504	G	A
14	rs4906376	104272165	A	C
14	rs61995814	104272241	C	G
14	rs12879501	104272634	G	T
14	rs2368560	104273311	C	T
14	rs12885509	104273325	T	C
14	rs12886363	104273786	T	C
14	rs12885018	104273812	A	G
14	rs12891175	104274166	T	C
14	rs12889993	104274294	A	G
14	rs2024669	104275602	G	C
14	rs75612474	104275867	C	T
14	rs12880821	104276049	C	T
14	rs35085624	104276896	G	T
14	rs34596177	104277181	T	A
14	rs146733094	104277339	A	G
14	rs8013637	104277958	G	A
14	rs4906377	104278856	G	A
14	rs8005594	104279889	T	C
14	rs8011109	104279974	G	A
14	rs2887282	104280734	T	C
14	rs4900598	104281541	T	C
14	rs8018363	104281919	G	C
14	rs8018062	104281954	C	T
14	rs2368561	104283104	A	C
14	rs4900599	104283444	G	T
14	rs4906378	104283445	C	T
14	rs58411502	104285750	C	T
14	rs17791722	104286210	C	T
14	rs2223937	104286380	A	G
14	rs1155751	104286547	C	G
14	rs12435668	104287368	G	C
14	rs8021682	104289005	C	T
14	rs73367074	104289238	G	A
14	rs67478160	104290674	T	C
14	rs12893623	104290813	A	G
14	rs12894254	104290949	G	C
14	rs6576003	104291330	C	A
14	rs4900600	104291839	A	G
14	rs6576005	104292369	C	T
14	rs12436111	104293079	C	T
14	rs12433310	104293083	T	C
14	rs111768460	104293168	A	C
14	rs12891399	104293533	T	C
14	rs12890430	104293534	G	A
14	rs12436297	104293630	G	A
14	rs8015603	104293678	C	G
14	rs8016014	104293798	G	C
14	rs7159810	104294117	T	G
14	rs59320483	104294469	C	T
14	rs8006493	104295603	A	G
14	rs1475007	104297147	A	G
14	rs28794002	104297852	T	C
14	rs112376838	104297943	C	T
14	rs8003653	104298836	A	G
14	rs11160764	104299073	G	C
14	rs8009868	104299179	T	C
14	rs11160765	104299730	T	C
14	rs61995819	104299842	T	G
14	rs11160766	104299877	A	G
14	rs4983550	105231640	T	G
14	rs2498804	105233095	C	A
14	rs2498803	105233408	G	A
14	rs2494730	105233421	T	A
14	rs2498802	105234442	G	C
14	rs2498801	105235558	T	C
14	rs2494731	105237680	G	C
14	rs3803304	105239146	C	G
14	rs1130233	105239894	C	T
14	rs2494733	105240784	C	G
14	rs2494734	105240885	C	G
14	rs2498797	105242228	T	C
14	rs3001371	105242831	C	T
14	rs2498796	105243220	G	A
14	rs2498788	105253009	A	G
14	rs2494744	105255814	A	G
14	rs2494745	105256913	G	C
14	rs2494747	105258437	G	T
14	rs2494748	105258892	C	T
14	rs2494749	105258893	A	G
14	rs36214921	105261414	G	C
14	rs2498786	105262368	C	G
14	rs74090038	105262781	C	T
14	rs2494750	105262912	G	C
14	rs2494751	105262961	G	A
14	rs2494752	105263608	A	G
14	rs2498785	105264826	A	G
14	rs2498784	105264963	A	G
14	rs12878684	105267579	A	G
14	rs10141867	105268104	G	A
14	rs4983387	105268228	G	A
14	rs3803300	105269779	T	C
14	rs33925946	105271836	G	T
14	rs45490496	105272678	A	T
14	rs61995965	105272806	A	G
14	rs74090040	105274801	C	A
14	rs67110142	105274945	G	A
14	rs11628510	105275365	A	G
14	rs11160819	105276883	G	T
14	rs4983559	105277209	G	A
14	rs11625588	105298315	G	C
14	rs8009473	105301841	G	A
14	rs8010024	105302190	G	T
14	rs12889174	105302400	G	A
14	rs12889498	105302536	G	A
14	rs12889599	105302878	A	G
14	rs79009839	105304385	G	C
14	rs12101186	105308519	A	G
14	rs12894371	105309256	A	T
14	rs12878750	105309608	C	T
14	rs10130149	105309966	G	A
14	rs2919621	105310498	T	C
14	rs2582521	105310677	T	G
14	rs2841284	105312054	A	G
14	rs2582520	105312067	T	C
14	rs2582519	105312593	T	C
14	rs11624762	105312935	C	T
14	rs3001409	105313861	A	G
14	rs3001410	105313998	T	C
14	rs2919620	105314007	A	G
14	rs2582516	105314093	G	T
14	rs2582515	105314262	T	C
14	rs8181961	105314642	T	C
14	rs12435909	105314981	C	T
14	rs2841211	105315023	T	C
14	rs10138387	105315682	T	G
14	rs28562928	105316950	C	G
14	rs2396455	105317145	T	C
14	rs4983388	105318117	G	A
14	rs2582547	105319231	G	C
14	rs2919630	105319292	C	A
14	rs61995980	105323016	C	T
14	rs3001412	105323157	A	G
14	rs3001413	105323216	C	G
14	rs2919618	105323300	T	C
14	rs2841219	105323654	C	G
14	rs4983389	105323685	G	A
14	rs34344799	105324484	C	T
14	rs2028417	105324800	C	T
14	rs72700143	105327201	C	A
14	rs2841220	105329758	G	C
14	rs61995985	105330676	C	A
14	rs61995986	105330871	C	G
14	rs4983561	105333539	A	G
14	rs4983390	105333644	C	T
14	rs2841223	105334196	C	A
14	rs12431850	105335049	C	T
14	rs72700150	105335520	G	A
14	rs72700152	105335630	G	A
14	rs2841225	105335710	A	G
14	rs7150468	105335878	T	C
14	rs2841227	105336751	G	A
14	rs2841229	105337525	A	G
14	rs28427389	105337803	C	T
14	rs11844343	105340130	C	T
14	rs2841231	105340643	C	T
14	rs2119394	105341100	T	A
14	rs2841232	105341110	A	C
14	rs56118449	105342846	A	T
14	rs78109240	105342981	C	G
14	rs61995994	105342982	A	G
14	rs7143466	105343593	A	G
14	rs67605404	105343686	G	A
14	rs61995995	105344293	C	T
14	rs2304758	105344318	G	A
14	rs2304757	105344347	C	G
14	rs34009344	105344419	A	G
14	rs2304756	105344533	C	T
14	rs2304755	105344568	C	T
14	rs41310934	105344603	C	T
14	rs41317300	105344761	C	T
14	rs41314519	105344823	G	A
14	rs7150561	105345035	C	A
14	rs58276039	105345068	G	A
14	rs72700168	105345207	A	G
14	rs2582561	105345331	T	C
14	rs72700170	105345608	G	A
14	rs72700172	105345798	G	A
14	rs72700175	105346449	C	T
14	rs72700176	105346632	G	A
14	rs12050087	105346869	G	A
14	rs2841233	105346907	T	C
14	rs2582559	105347248	C	G
14	rs2841234	105347296	G	A
14	rs72700183	105348160	G	A
14	rs72700184	105348271	C	T
14	rs61323993	105348334	C	T
14	rs72700185	105348338	C	G
14	rs2028416	105348552	C	T
14	rs2841235	105348733	G	T
14	rs72700187	105348770	A	G
14	rs2028415	105349220	T	G
14	rs2028414	105349388	A	C
14	rs10145122	105349886	C	T
14	rs9788593	105350799	C	T
14	rs9788594	105350868	C	T
14	rs59949155	105351440	G	C
14	rs72700189	105351579	G	A
14	rs2582549	105351637	A	G
14	rs894038	105351673	C	T
14	rs2251389	105352255	T	A
14	rs7144557	105352536	C	T
14	rs45563833	105353405	G	A
14	rs2582548	105354293	A	G
14	rs57442411	105354498	C	T
14	rs2582545	105354545	A	G
14	rs72700192	105355185	G	T
14	rs2289453	105355549	C	T
14	rs2919629	105356137	G	C
14	rs72700197	105357771	C	T
14	rs4267249	105358032	G	A
14	rs1866824	105358315	T	C
14	rs1866825	105358349	C	T
14	rs73354395	105358629	C	T
14	rs3742938	105359305	G	A
14	rs3742939	105359306	G	C
14	rs45580235	105359659	C	T
14	rs2247712	105359827	T	C
14	rs61731617	105360127	G	A
14	rs6576062	105360355	C	T
14	rs2841244	105360746	T	C
14	rs72700202	105361424	G	A
14	rs752265	105361934	T	C
14	rs7152667	105363157	A	G
14	rs10147348	105363202	A	G
14	rs57576904	105363207	G	A
14	rs2841245	105365156	T	C
14	rs6576063	105365456	C	G
14	rs57362922	105366351	T	C
14	rs920499	105366499	C	T
14	rs2582538	105366721	T	A
14	rs2841247	105366762	G	A
14	rs73355743	105367875	G	A
14	rs73355745	105368291	G	A
14	rs2841249	105368733	G	A
14	rs2582539	105368763	C	T
14	rs2841250	105368868	G	A
14	rs2582540	105368881	C	A
14	rs12894037	105369235	A	T
14	rs73355749	105369645	C	T
14	rs2841253	105369905	T	C
14	rs2841254	105370903	T	G
14	rs2841255	105371309	C	T
14	rs2841262	105373360	T	G
14	rs1595947	105373951	A	G
14	rs1595948	105374049	C	G
14	rs1595949	105374213	T	C
14	rs1595950	105374260	T	C
14	rs2841263	105374626	C	T
14	rs2582544	105374900	T	C
14	rs11850227	105375295	G	A
14	rs11851065	105375579	A	G
14	rs75990527	105375794	T	A
14	rs146998654	105375884	C	T
14	rs111260552	105375900	C	T
14	rs113784545	105376104	G	A
14	rs7156604	105376212	A	G
14	rs2119393	105377099	G	A
14	rs4380006	105377950	A	T
14	rs2582494	105378056	G	A
14	rs2582493	105378121	C	T
14	rs1975398	105378226	G	A
14	rs11845484	105378311	G	A
14	rs80187653	105379051	C	T
14	rs2582522	105379716	A	C
14	rs73355778	105379889	C	T
14	rs2582523	105379952	T	C
14	rs73355782	105381227	T	C
14	rs57746257	105381272	C	T
14	rs3001421	105381763	T	C
14	rs2919622	105382003	T	C
14	rs3957307	105382578	G	T
14	rs149735065	105384560	C	T
14	rs144769838	105385516	G	T
14	rs2841268	105386039	T	C
14	rs2841269	105386149	G	C
14	rs113127653	105386180	C	T
14	rs112643253	105386533	T	G
14	rs74403291	105386543	G	C
14	rs12885004	105386657	G	A
14	rs2919624	105386726	C	G
14	rs3001424	105386765	A	G
14	rs2841271	105386983	A	G
14	rs143412532	105387063	G	A
14	rs77825258	105387609	T	C
14	rs2819439	105388298	A	G
14	rs146002154	105388703	A	T
14	rs58153756	105388997	C	G
14	rs2841277	105391005	C	T
14	rs117743574	105391469	G	C
14	rs57108735	105391474	G	T
14	rs60520694	105391712	T	G
14	rs2841278	105391748	C	G
14	rs150825172	105391822	G	A
14	rs2582531	105392533	A	C
14	rs2819468	105392729	A	G
14	rs2841280	105393556	G	C
14	rs879448	105393707	C	T
14	rs76667491	105393736	G	C
14	rs143397232	105393772	C	T
14	rs142543394	105394414	C	G
14	rs140706020	105394614	C	T
14	rs874753	105394663	C	A
14	rs2841281	105394669	C	T
14	rs2819469	105394859	G	A
14	rs117751669	105395374	G	A
14	rs117592050	105395958	C	A
14	rs75364586	105396269	C	T
14	rs1036713	105396693	G	C
14	rs2819417	105397850	C	G
14	rs74316182	105398392	G	A
14	rs61745186	105398544	A	G
14	rs117846862	105398698	C	A
14	rs2582533	105398787	G	C
14	rs79764956	105402085	G	A
14	rs10083490	105402418	C	T
14	rs10083496	105402786	G	A
14	rs10083374	105402994	T	C
14	rs10149193	105403474	C	T
14	rs145238396	105403611	T	C
14	rs117884483	105403677	A	G
14	rs79161962	105404014	G	A
14	rs1048257	105404384	T	C
14	rs3742935	105405599	G	C
14	rs28454709	105405942	G	A
14	rs2819419	105406238	A	C
14	rs61421370	105406372	C	T
14	rs11623422	105407031	A	G
14	rs11851053	105407208	T	C
14	rs77215854	105407327	G	A
14	rs76611205	105407525	G	A
14	rs4465542	105407798	T	C
14	rs9671643	105408030	A	G
14	rs9672139	105408182	T	G
14	rs28600075	105408315	T	C
14	rs2819421	105408811	A	G
14	rs11850949	105408827	A	C
14	rs2819422	105408955	A	G
14	rs10141053	105409907	T	C
14	rs10152073	105409959	G	T
14	rs10438246	105410183	T	C
14	rs11160825	105410411	C	T
14	rs2819424	105410775	A	G
14	rs28380382	105410827	C	T
14	rs34499888	105411153	G	A
14	rs61316883	105411162	C	T
14	rs4264326	105411700	A	G
14	rs10438247	105411781	G	A
14	rs2582514	105413204	G	T
14	rs55797226	105413223	A	G
14	rs11848564	105413790	G	A
14	rs60106058	105414252	C	T
14	rs72702027	105414629	G	A
14	rs2582513	105414790	A	G
14	rs10145032	105414810	C	G
14	rs151013711	105418504	G	T
14	rs78353106	105418638	A	G
14	rs117538559	105419224	G	A
14	rs74090129	105419234	T	C
14	rs78110724	105419568	A	G
14	rs2278607	105420215	T	C
14	rs117591144	105421554	G	C
14	rs11160827	105422228	C	T
14	rs733130	105422580	T	C
14	rs11621410	105423227	A	G
14	rs58365272	105423450	T	G
14	rs57147900	105423476	C	T
14	rs60806965	105423663	T	C
14	rs74090133	105423666	A	C
14	rs9324079	105424173	A	C
14	rs10134371	105424190	A	T
14	rs10137166	105424432	G	C
14	rs2819446	105426369	A	G
14	rs77347348	105426645	A	G
14	rs79333620	105428714	A	G
14	rs142521279	105428813	A	G
14	rs2582498	105430121	T	C
14	rs2819451	105430719	G	A
14	rs55862960	105430738	G	A
14	rs117572554	105430886	C	T
14	rs28654371	105430927	T	G
14	rs2582497	105431949	A	C
14	rs12882641	105432044	G	A
14	rs2582496	105432370	T	C
14	rs57804458	105432402	C	T
14	rs28375591	105432566	G	A
14	rs10873552	105433129	A	G
14	rs111512781	105433422	T	C
14	rs112287636	105433611	T	C
14	rs111431708	105433779	G	A
14	rs10138859	105434057	T	C
14	rs74809562	105434292	G	C
14	rs77480445	105435394	C	T
14	rs736066	105435649	A	G
14	rs10133168	105436222	A	G
14	rs73357587	105436831	C	T
14	rs9805957	105437057	A	C
14	rs73357588	105439000	G	C
14	rs117929428	105439031	G	A
14	rs8023038	105440006	G	A
14	rs2819454	105440784	A	C
14	rs117194149	105441049	G	A
14	rs75836410	105442910	G	A
14	rs73357594	105443654	C	T
14	rs2582492	105443695	C	T
14	rs2033932	105447075	C	T
14	rs34995109	105447267	C	T
14	rs35689208	105447486	G	T
14	rs1595946	105447606	C	T
14	rs1595945	105447622	T	C
14	rs2819457	105448233	G	C
14	rs2819458	105448337	A	G
14	rs2819459	105448338	T	G
14	rs2819460	105448809	A	G
14	rs12883995	105449928	C	G
14	rs12884027	105450002	C	A
14	rs10150682	105452035	A	G
14	rs2241867	105453413	G	C
14	rs7150306	105454226	G	A
14	rs2582574	105454529	A	G
14	rs12892530	105454955	C	T
14	rs10133292	105457161	T	C
14	rs45515697	105457282	G	A
14	rs2247140	105457771	A	G
14	rs2289454	105457780	T	G
14	rs117779660	105458268	C	G
14	rs2582569	105458512	T	C
14	rs2582568	105458521	T	C
14	rs35153311	105458555	T	C
14	rs2241865	105459140	A	C
14	rs2582567	105459924	A	G
14	rs10136586	105460117	C	T
14	rs12895547	105460359	C	T
14	rs7159328	105460429	G	A
14	rs7159532	105460539	G	A
14	rs71421897	105460858	G	A
14	rs894039	105461067	C	T
14	rs8845	105461832	C	T
14	rs10143022	105462058	A	G
14	rs10143079	105462069	C	T
14	rs10873553	105462570	C	G
14	rs7157970	105463936	T	C
14	rs7157046	105464163	C	T
14	rs6576065	105465841	G	A
14	rs6576066	105466027	A	G
14	rs34490246	105466753	C	T
14	rs34860972	105467240	T	G
14	rs7158820	105467700	A	G
14	rs60405135	105468480	C	G
14	rs12891330	105468701	C	T
14	rs8017794	105468764	T	A
14	rs8016434	105468785	A	G
14	rs12891545	105468906	A	G
14	rs61996057	105469368	G	T
14	rs8022294	105469626	G	A
14	rs71423803	105469755	C	T
14	rs12897558	105469893	G	A
14	rs10151804	105469903	G	A
14	rs10151729	105469942	C	T
14	rs111697633	105470037	A	G
14	rs28391579	105470463	T	G
14	rs36014607	105470963	T	C
14	rs8008683	105471295	C	T
14	rs8013233	105471408	G	A
14	rs35545162	105472072	C	G
14	rs35572164	105472914	C	A
14	rs10138346	105472922	A	T
14	rs75100193	105472994	T	A
14	rs77677417	105473072	T	G
14	rs11160828	105473229	T	C
14	rs7141972	105473696	G	C
14	rs6576067	105473903	C	T
14	rs10144833	105474840	A	G
14	rs8011377	105475270	C	T
14	rs58782219	105475297	G	A
14	rs12892110	105475679	T	C
14	rs12892633	105475991	T	C
14	rs7155932	105476065	T	C
14	rs3204173	105476658	T	C
14	rs3204172	105476853	C	T
14	rs34252654	105477180	A	G
14	rs10131315	105477349	G	C
14	rs7144401	105477507	G	A
14	rs7145565	105477613	T	C
14	rs3803294	105478102	G	A
14	rs4073698	105478584	A	G
14	rs12431580	105478881	T	G
14	rs4075086	105479490	T	C
14	rs4075087	105479655	C	T
14	rs7146925	105480025	G	A
14	rs71423804	105480067	G	A
14	rs6576068	105480102	C	T
14	rs6576069	105480130	T	C
14	rs12884180	105480154	C	T
14	rs4577017	105480237	G	A
14	rs4577018	105480240	G	A
14	rs4570772	105480250	T	G
14	rs7151958	105480428	G	C
14	rs3923887	105480509	T	C
14	rs3923888	105480587	C	T
14	rs4267250	105480641	A	G
14	rs7153549	105480770	T	A
14	rs10147484	105481158	C	A
14	rs10147672	105481186	G	A
14	rs11160829	105481927	C	T
14	rs11160830	105481988	A	G
14	rs11628851	105482065	A	G
14	rs11628967	105482079	G	A
14	rs11160831	105482276	C	T
14	rs4429223	105482279	C	G
14	rs11160832	105482352	G	A
14	rs4309336	105482373	A	T
14	rs74921260	105482378	A	G
14	rs4492978	105482485	G	C
14	rs11844494	105482629	C	T
14	rs9324080	105483700	T	C
14	rs11845745	105483996	A	G
14	rs11845844	105484039	G	A
14	rs146795886	105484119	G	T
14	rs11845866	105484284	C	T
14	rs12891996	105484622	G	T
14	rs4073652	105484781	A	G
14	rs10137404	105485036	C	G
14	rs11848041	105485849	A	G
14	rs9652406	105486138	T	G
14	rs11848239	105486157	G	A
14	rs9652309	105486280	C	A
14	rs10143367	105486513	C	T
14	rs8008615	105486729	G	A
14	rs10162501	105486749	G	A
14	rs8008344	105486758	C	T
14	rs77066495	105486842	G	A
14	rs8008979	105486931	G	A
14	rs8008984	105486934	G	A
14	rs28483417	105487817	G	T
14	rs77250823	105487819	C	T
14	rs28707248	105487997	T	G
14	rs4635277	105488267	G	C
14	rs7147450	105488819	G	T
14	rs28675197	105489565	C	T
14	rs12891766	105489912	T	C
14	rs4334223	105490896	G	A
14	rs59917589	105490983	G	A
14	rs7150546	105493110	C	G
14	rs7150384	105493112	A	G
14	rs7150715	105493175	C	T
14	rs10148938	105493605	A	C
14	rs3924892	105494262	G	A
14	rs61997770	105495369	C	T
14	rs8010080	105495507	T	C
14	rs8010249	105495550	T	G
14	rs6576071	105495886	T	C
14	rs6576072	105496145	G	A
14	rs4340255	105496275	C	T
14	rs4344668	105496739	G	T
14	rs34011356	105497500	G	A
14	rs4077684	105497616	A	G
14	rs35980174	105497619	T	C
14	rs34536859	105497910	G	A
14	rs61997771	105497911	C	T
14	rs143000375	105498114	C	T
14	rs12896131	105498140	A	G
14	rs6420941	105498785	G	A
14	rs4257146	105498970	C	A
14	rs4354858	105499073	T	C
14	rs4359376	105500009	G	C
14	rs4359377	105500152	G	A
14	rs10135843	105500158	C	T
14	rs10150496	105500415	T	C
14	rs10138381	105500553	A	G
14	rs10150848	105500760	T	A
14	rs10137513	105503676	T	C
14	rs7140920	105505003	T	C
14	rs12878000	105505270	C	T
14	rs12232105	105506249	A	G
14	rs57566178	105507382	C	T
14	rs4633639	105508577	A	G
14	rs4424849	105508666	A	G
14	rs12890617	105508998	G	T
14	rs12433546	105509234	T	C
14	rs12436313	105509242	A	G
14	rs12436388	105509267	G	C
14	rs7159920	105510027	G	T
14	rs35156277	105510475	T	C
14	rs34726969	105510511	A	C
14	rs4983570	105511281	T	C
14	rs4983571	105511309	T	C
14	rs4983574	105511929	G	C
14	rs74090195	105512368	G	C
14	rs146519657	105514853	T	G
14	rs45619941	105515829	A	G
14	rs12890396	105516226	C	T
14	rs3803322	105518336	G	T
14	rs3803321	105518456	A	C
14	rs56159244	105519559	A	G
14	rs34116292	105520675	C	T
14	rs60562761	105521340	A	G
14	rs7157567	105522201	C	T
14	rs7147439	105523663	G	A
14	rs7147669	105523817	G	A
14	rs8011909	105524142	T	C
14	rs7144647	105527116	C	T
14	rs114864178	105527211	G	A
14	rs7152235	105528212	T	C
14	rs7152401	105528273	T	C
14	rs7145885	105528940	C	T
14	rs35966880	105529530	A	T
14	rs4265748	105530334	G	A
14	rs12879592	105531342	G	A
14	rs35886229	105531424	C	A
14	rs3809470	105531945	A	G
14	rs3809469	105532002	T	C
14	rs3825765	105532812	A	G
14	rs3809466	105533648	T	C
14	rs3809465	105533687	A	T
14	rs3809464	105533699	G	C
14	rs12436511	105533878	G	A
14	rs7155043	105533898	G	A
14	rs4288933	105534009	G	A
14	rs10151777	105535103	A	G
14	rs4391998	105536162	T	C
14	rs34878850	105537331	T	C
14	rs12433746	105537476	A	C
14	rs8020062	105538299	C	T
14	rs12889428	105538526	C	T
14	rs12147802	105538843	A	G
14	rs28664663	105538994	G	A
14	rs4457938	105539859	T	C
14	rs4581644	105540469	A	G
14	rs4464021	105541021	T	C
14	rs111239026	105541121	C	T
14	rs35916062	105541197	G	A
14	rs11627133	105541463	T	C
14	rs34882611	105542298	G	A
14	rs55780149	105543220	C	T
14	rs55951335	105543248	C	T
14	rs56275808	105543379	C	G
14	rs8023080	105543785	A	T
14	rs12895274	105546711	G	T
14	rs12586514	105548176	A	G
14	rs12588252	105548390	A	G
14	rs78333034	105549187	C	T
14	rs11845200	105550213	T	C
14	rs7158479	105552083	T	C
14	rs12884077	105553392	G	A
14	rs8010844	105553662	T	C
14	rs7147151	105553763	C	T
14	rs4983576	105554527	G	A
14	rs4983577	105554626	C	G
14	rs12147310	105555223	C	T
14	rs4983578	105555261	T	G
14	rs4983579	105555396	G	A
14	rs12147075	105556710	T	C
14	rs55997540	105556940	C	T
14	rs11160833	105557054	C	G
14	rs34235655	105557662	T	G
14	rs34283552	105558360	A	G
14	rs12883074	105558939	A	G
14	rs28450433	105559097	G	A
14	rs10135442	105560091	A	G
14	rs56069762	105560437	C	T
14	rs4377097	105560678	A	G
14	rs34753498	105561112	G	A
14	rs56855842	105562601	G	A
14	rs12885315	105562697	C	G
14	rs12885324	105562765	A	G
14	rs56256371	105563060	C	A
14	rs11160834	105563262	T	A
14	rs36171475	105563311	T	C
14	rs35133619	105563369	T	C
14	rs7155121	105563519	T	C
14	rs11850872	105563660	G	C
14	rs9743945	105564147	G	A
14	rs7161438	105564595	T	A
14	rs7160811	105564734	G	A
14	rs4983580	105565542	T	G
14	rs11621606	105565770	C	T
14	rs7150778	105566446	G	A
14	rs7156642	105567491	C	T
14	rs7156965	105567506	G	A
14	rs8015942	105568787	T	C
14	rs6576074	105569170	T	C
14	rs7157947	105569365	C	T
14	rs7158905	105569998	A	G
14	rs7159054	105570049	A	G
14	rs12896149	105570102	G	T
14	rs12881514	105570467	T	G
14	rs10130501	105570615	A	G
14	rs10130930	105570821	G	A
14	rs12435117	105570924	T	G
14	rs8006160	105571017	A	G
14	rs4448870	105571894	C	T
14	rs4497620	105571959	G	A
14	rs4983583	105572539	G	A
14	rs8018607	105572749	T	C
14	rs10129625	105573654	T	C
14	rs8004326	105573973	T	C
14	rs8003024	105574020	A	C
14	rs8003920	105574293	G	A
14	rs4357873	105574565	T	C
14	rs9324081	105574843	T	C
14	rs10144185	105575159	C	G
14	rs7146692	105575208	C	T
14	rs11626561	105575288	G	A
14	rs10144463	105575294	G	A
14	rs8014250	105575693	C	G
14	rs113098177	105575701	G	A
14	rs8014447	105575854	A	G
14	rs72705782	105576363	G	A
14	rs140517950	105579740	T	C
14	rs112932702	105579807	A	G
14	rs10142976	105579902	C	T
14	rs10143150	105580134	A	G
14	rs8007667	105580223	C	T
14	rs113812979	105580524	C	T
14	rs56191719	105580541	T	C
14	rs56270718	105580677	G	A
14	rs4474629	105580774	T	A
14	rs55693321	105580798	G	A
14	rs56168451	105580883	G	A
14	rs28506007	105581007	T	A
14	rs4304960	105581048	A	G
14	rs28560192	105581095	C	T
14	rs7151529	105581295	G	A
14	rs7155741	105581451	A	C
14	rs10149501	105581973	A	G
14	rs72705790	105582180	G	A
14	rs4403996	105582524	G	A
14	rs28703908	105582775	C	T
14	rs28499318	105582863	C	T
14	rs11620866	105582926	C	G
14	rs28534935	105583264	T	C
14	rs12432500	105584230	C	T
14	rs28593146	105584431	A	G
14	rs72705792	105584805	C	T
14	rs72705793	105585135	A	G
14	rs4288925	105585347	G	A
14	rs7159216	105585608	G	A
14	rs11625737	105586439	C	T
14	rs8007144	105586937	G	T
14	rs28520026	105587513	C	T
14	rs11160835	105587644	C	T
14	rs28626414	105587664	G	A
14	rs4267251	105588928	A	G
14	rs12432239	105589032	G	A
14	rs4464011	105589636	T	C
14	rs4077185	105590273	T	C
14	rs72705796	105590369	G	T
14	rs72705798	105590467	T	C
14	rs11624335	105590864	G	A
14	rs11628893	105590884	T	C
14	rs11624283	105590971	A	G
14	rs4399485	105591377	G	A
14	rs4983398	105591666	A	G
14	rs2735811	105592191	G	A
14	rs2735810	105592259	A	G
14	rs113157419	105592275	T	G
14	rs113203583	105592294	C	T
14	rs78214055	105593147	C	T
14	rs72705801	105593686	G	A
14	rs2816656	105594137	T	C
14	rs72707603	105594257	T	G
14	rs2735808	105594692	C	T
14	rs2735807	105594861	T	C
14	rs2816657	105595037	A	C
14	rs2735806	105595101	A	G
14	rs2816659	105595216	T	A
14	rs2816660	105595651	T	C
14	rs2056860	105595818	T	C
14	rs2816661	105596010	C	A
14	rs2816662	105596054	G	A
14	rs2816663	105596731	G	A
14	rs2735804	105597143	C	T
14	rs2735803	105597238	C	T
14	rs2816664	105597247	G	A
14	rs2735802	105597476	A	G
14	rs2735801	105598048	T	A
14	rs1554960	105599634	T	C
14	rs2816665	105599938	T	C
14	rs2816666	105599946	A	G
14	rs10137527	105600664	C	T
14	rs2816667	105600995	G	A
14	rs2091918	105602619	C	T
14	rs1022431	105603415	C	A
14	rs2816670	105603749	C	T
14	rs2816671	105603844	A	T
14	rs2816672	105604011	T	C
14	rs2816673	105605199	T	C
14	rs2816674	105605252	T	C
14	rs2816675	105605350	T	C
14	rs2735800	105605643	G	A
14	rs909236	105606156	C	T
14	rs35535415	105606572	G	C
14	rs2816676	105607203	T	C
14	rs2816639	105607205	T	C
14	rs741859	105607979	C	T
14	rs760269	105608403	A	G
14	rs3742943	105608564	C	T
14	rs2816636	105611742	C	G
14	rs2816637	105611775	A	G
14	rs78262814	105612885	G	A
14	rs2242636	105614032	C	G
14	rs2242635	105614974	T	C
14	rs2242634	105615026	A	G
14	rs9972231	105615648	C	T
14	rs72707615	105616558	C	T
14	rs1057744	105617042	C	T
14	rs2293806	105617891	C	T
14	rs10138846	105618886	C	G
14	rs4360859	105620688	G	A
14	rs3784241	105622960	G	T
14	rs2072675	105623498	C	T
14	rs2072674	105623512	T	C
14	rs2280797	105623612	T	C
14	rs2072673	105624693	T	C
14	rs117678142	105625424	C	T
14	rs11621316	105628760	A	G
14	rs11160836	105629584	C	G
14	rs3784239	105629947	C	T
14	rs3784238	105629987	G	A
14	rs3784237	105630001	G	A
14	rs3784236	105630032	G	A
14	rs2239285	105630465	G	A
14	rs2239284	105630489	C	T
14	rs10149967	105630976	T	C
14	rs1882845	105631363	C	T
14	rs2239283	105631910	C	G
14	rs2239282	105633499	G	A
14	rs4983589	105633544	T	C
14	rs2238286	105636112	T	C
14	rs3784235	105637130	C	T
14	rs3784234	105637156	A	G
14	rs3759782	105637258	T	C
14	rs3784233	105637747	G	A
14	rs72707689	105638217	C	T
14	rs3825761	105638931	T	C
14	rs7151594	105639041	G	A
14	rs12894531	105640076	G	A
14	rs11844206	105640460	G	A
14	rs11844119	105640486	A	G
14	rs113524219	105640986	G	A
14	rs10220575	105641485	T	C
14	rs2003181	105642016	C	T
14	rs880616	105642138	C	T
14	rs3825763	105642639	A	G
14	rs10139596	105643619	G	A
14	rs10139450	105643652	A	C
14	rs1882848	105644151	T	C
14	rs10140111	105644282	C	G
14	rs11625865	105644421	G	A
14	rs117997087	105644788	G	A
14	rs4983590	105646179	G	A
14	rs8017877	105646470	C	T
14	rs72707701	105661036	C	T
14	rs12147672	105663187	G	A
14	rs7148884	105666722	C	T
14	rs72709704	105667949	G	A
14	rs6576077	105668189	T	C
14	rs7151473	105668531	T	C
14	rs7151532	105669310	C	G
14	rs7157285	105669360	T	A
14	rs35971653	105670695	C	T
14	rs7142130	105671232	C	A
14	rs7146872	105671418	G	C
14	rs8010342	105672066	A	C
14	rs8010782	105672250	C	T
14	rs2006925	105672497	C	T
14	rs2006918	105672535	A	G
14	rs3861680	105672664	C	G
14	rs7159235	105673692	A	C
14	rs11160842	105674225	A	G
14	rs4633652	105675110	C	T
14	rs2312741	105675235	C	T
14	rs11846022	105675399	T	C
14	rs8270	105675701	C	A
14	rs3087836	105676048	G	C
14	rs7142008	105678266	G	A
14	rs33997228	105679373	G	T
14	rs34766944	105679391	C	T
14	rs3784228	105679644	C	G
14	rs3784227	105679928	T	C
14	rs7147888	105680414	G	A
14	rs7160272	105682527	C	T
14	rs11850453	105684721	T	C
14	rs12894144	105685800	C	T
14	rs8020454	105685865	T	C
14	rs28702916	105686146	T	C
14	rs8005486	105686570	T	C
14	rs8005029	105686852	G	A
14	rs11621385	105687199	T	C
14	rs10400759	105687536	A	G
14	rs17620990	105687771	T	C
14	rs11622579	105689647	G	A
14	rs2010787	105690092	C	T
14	rs12893998	105690946	T	C
14	rs10149868	105691041	T	C
14	rs12883636	105692697	G	C
14	rs2091920	105693309	C	G
14	rs2091919	105693340	A	C
14	rs8014544	105693791	C	G
14	rs8016364	105707931	G	A
14	rs2816648	105708289	C	T
14	rs2816649	105708326	A	G
14	rs2816650	105708343	C	T
14	rs2816651	105708470	A	G
14	rs2735829	105708472	C	T
14	rs72709737	105710022	A	G
14	rs2975217	105710238	A	C
14	rs2735828	105710486	C	A
14	rs2735827	105710600	T	A
14	rs58705971	105710757	G	A
14	rs2735826	105710866	G	A
14	rs2735825	105710900	G	A
14	rs2735824	105711568	A	C
14	rs2816652	105712493	C	T
14	rs2735822	105712734	C	T
14	rs2735820	105712856	G	A
14	rs113556684	105712995	T	C
14	rs2975216	105713134	T	C
14	rs3000075	105713219	A	G
14	rs2735819	105713449	C	T
14	rs2816653	105713973	A	G
14	rs2816605	105715515	C	T
14	rs2816606	105716034	C	T
14	rs4677	105717279	T	C
14	rs1882846	105717448	G	C
14	rs2735817	105717796	G	A
14	rs2816607	105718385	A	T
14	rs2816608	105718407	C	T
14	rs2245329	105719181	T	C
14	rs2142190	105719306	G	A
14	rs2015978	105720134	G	C
14	rs1008629	105720454	C	A
14	rs2816609	105720803	A	C
14	rs2816610	105720921	A	G
14	rs2735816	105721603	G	C
14	rs1473672	105721981	G	T
14	rs1008628	105722726	T	C
14	rs2816611	105722976	G	C
14	rs45527637	105723051	C	G
14	rs2816612	105723103	C	T
14	rs58528939	105724558	A	G
14	rs2816613	105726367	C	T
14	rs2255575	105727251	T	C
14	rs2816614	105727359	C	T
14	rs2735812	105727575	A	G
14	rs2816615	105729310	G	A
14	rs2735809	105729442	T	C
14	rs3000073	105729792	G	A
14	rs2816616	105729990	C	T
14	rs113265721	105730119	G	A
14	rs7153832	105730563	G	T
14	rs2816617	105730952	C	T
14	rs2816618	105731827	G	A
14	rs11624902	105732006	G	A
14	rs11624929	105732043	G	A
14	rs11624880	105732170	A	G
14	rs2816619	105732551	G	C
14	rs2816620	105732704	G	T
14	rs2816621	105732762	A	T
14	rs67308076	105732923	A	G
14	rs2816622	105733114	T	C
14	rs2816623	105733295	G	A
14	rs2816624	105733909	A	G
14	rs2816625	105734565	G	A
14	rs72713322	105967278	G	A
14	rs11622603	105967942	A	G
14	rs72713323	105968700	C	T
14	rs35511437	105968911	G	A
14	rs34564731	105968978	T	A
14	rs35471125	105969061	C	T
14	rs35921705	105969112	T	C
14	rs35240373	105969396	A	G
14	rs8013827	105970176	A	G
14	rs11628497	105970789	C	T
14	rs12893999	105970842	C	G
14	rs28431397	105971375	G	C
14	rs8004007	105971435	G	C
14	rs8003942	105971670	A	G
14	rs8004105	105971701	C	A
14	rs8003957	105971702	A	G
14	rs8005568	105971794	T	C
14	rs10133083	105972562	G	A
14	rs55958808	105973121	G	A
14	rs10136015	105973469	A	C
14	rs10139300	105974501	A	G
14	rs10139744	105974696	G	A
14	rs10151805	105974781	T	C
14	rs28402171	105976554	C	G
14	rs8014713	105977150	T	C
14	rs8014913	105977313	T	C
14	rs10147392	105978537	T	G
14	rs12717698	105979015	G	A
14	rs7141834	105980478	A	G
14	rs13379293	105981241	C	T
14	rs28863500	105981602	C	T
14	rs58087925	105983096	C	T
14	rs7160747	105983740	A	G
14	rs10152050	105984145	C	G
14	rs11160846	105988166	T	C
14	rs35590487	105989599	C	T
14	rs8013055	105990620	T	A
14	rs11624007	105992183	A	C
14	rs28733392	105993258	G	A
14	rs28662250	105996341	C	G
14	rs35592422	105996593	G	C
14	rs4074453	105998544	T	C
14	rs4075104	106000214	C	A
14	rs4075105	106000231	G	A
14	rs4074937	106000977	A	G
14	rs8021330	106002352	C	A
15	rs6576439	23789304	C	T
15	rs12441417	23789309	G	A
15	rs12438897	23789348	A	G
15	rs6576442	23790203	C	T
15	rs7496849	23790568	G	T
15	rs11635011	23791790	A	G
15	rs4778560	23792773	A	G
15	rs12910944	23793010	T	C
15	rs9806265	23793758	C	T
15	rs12102246	23793887	T	C
15	rs9806565	23794177	A	G
15	rs7178532	23794517	G	A
15	rs12912757	23794568	G	C
15	rs7496534	23795436	G	A
15	rs7496565	23795542	G	A
15	rs12910624	23796968	C	T
15	rs4778320	23797866	T	G
15	rs4778321	23798089	G	A
15	rs4778322	23798175	G	A
15	rs12101860	23798211	C	T
15	rs12102170	23798331	T	C
15	rs8027177	23798842	C	G
15	rs7496206	23799221	C	T
15	rs11854354	23799284	G	T
15	rs11629973	23799545	T	A
15	rs4778323	23799657	T	C
15	rs7497729	23799841	A	G
15	rs28407809	23800263	G	A
15	rs12913193	23800934	C	T
15	rs12440458	23801101	G	A
15	rs8032596	23802025	A	G
15	rs12911947	23802037	T	G
15	rs12899405	23802062	C	T
15	rs4778561	23802660	T	C
15	rs7179053	23803295	G	A
15	rs12917078	23803451	A	T
15	rs117889505	23803967	C	T
15	rs62000036	23803985	A	G
15	rs28754559	23804370	A	C
15	rs12899882	23804681	G	T
15	rs66980417	23804976	T	C
15	rs34714665	23805344	G	A
15	rs12439354	23807871	A	G
15	rs12438180	23807942	C	T
15	rs12441827	23809721	T	C
15	rs6576457	23809876	G	A
15	rs2239669	23811592	C	T
15	rs59329234	23813497	C	T
15	rs6576461	23814372	G	A
15	rs12373002	23816119	T	A
15	rs28544508	23816927	C	T
15	rs11639077	23817238	A	C
15	rs2900	23817721	G	A
15	rs4778565	23818212	C	G
15	rs12913825	23820050	T	C
15	rs7172146	23823658	G	T
15	rs7495382	23824746	T	G
15	rs7498052	23826369	A	G
15	rs6576483	23826761	T	C
15	rs12904072	23827994	A	G
15	rs34901442	23829308	A	C
15	rs7495753	23832639	C	G
15	rs6576523	23844725	G	A
15	rs6576524	23844839	T	A
15	rs6576525	23845197	A	G
15	rs8026612	23845374	G	A
15	rs6576527	23845726	C	T
15	rs6576528	23845873	G	T
15	rs34428239	23846626	A	G
15	rs7168198	23846850	C	T
15	rs6576529	23847508	G	A
15	rs6576530	23847539	C	T
15	rs6576531	23847540	A	G
15	rs8042570	23847761	A	T
15	rs8038844	23847797	G	T
15	rs28600796	23848581	T	C
15	rs7495535	23848747	A	G
15	rs7163554	23849095	G	A
15	rs7167733	23849100	A	G
15	rs7167867	23849127	A	C
15	rs7178245	23849329	T	C
15	rs34416476	23849742	C	T
15	rs7173605	23849818	A	G
15	rs12050580	23850588	C	T
15	rs12909960	23850683	G	A
15	rs12910138	23850729	G	A
15	rs113940728	23851100	C	T
15	rs12911116	23851497	C	A
15	rs12899973	23851828	A	C
15	rs12050724	23851839	A	G
15	rs12900003	23851887	A	G
15	rs7169626	23851950	T	C
15	rs7169982	23852106	T	C
15	rs6576538	23852537	T	C
15	rs6576539	23852673	T	A
15	rs6576540	23852690	C	G
15	rs7496929	23853079	T	C
15	rs7495455	23853206	C	T
15	rs34911822	23853217	C	T
15	rs7495460	23853274	C	T
15	rs8040812	23853391	T	C
15	rs35379511	23854173	T	C
15	rs6576542	23854234	C	A
15	rs6576543	23854302	C	T
15	rs6576544	23854324	C	A
15	rs6576545	23854329	G	A
15	rs6576546	23854512	A	C
15	rs7173680	23854666	C	A
15	rs12908731	23854829	C	A
15	rs73438166	23855004	C	T
15	rs73438169	23855169	G	T
15	rs73438170	23855303	A	G
15	rs35138615	23855811	C	A
15	rs28495621	23856352	C	T
15	rs28842241	23856535	G	C
15	rs8029014	23857154	T	A
15	rs8040536	23857162	G	A
15	rs8028325	23857314	A	G
15	rs8040770	23857453	C	T
15	rs8024851	23857548	G	A
15	rs8040968	23857578	C	A
15	rs35585180	23857688	G	C
15	rs28615106	23858922	C	T
15	rs6576553	23859915	T	C
15	rs112275770	23859921	C	T
15	rs73438179	23860657	T	C
15	rs73438183	23860950	G	A
15	rs8042995	23861036	G	A
15	rs73438186	23861769	C	T
15	rs79849536	23862437	C	T
15	rs111506801	23862585	G	C
15	rs35372563	23862815	G	A
15	rs35236673	23862831	G	A
15	rs35643091	23862835	G	T
15	rs114761461	23863076	T	C
15	rs8034322	23863210	C	T
15	rs8034682	23863438	C	T
15	rs12902466	23864315	A	C
15	rs12914771	23864501	C	A
15	rs73438199	23865585	A	G
15	rs17116327	23865946	A	G
15	rs66564537	23867423	T	C
15	rs7171861	23867593	T	C
15	rs10519440	23868061	A	G
15	rs12912158	23868343	T	G
15	rs12912458	23868521	T	C
15	rs34674723	23868963	T	A
15	rs71472353	23869168	G	A
15	rs7179686	23869908	A	G
15	rs11855168	23870620	G	A
15	rs73440114	23870894	A	C
15	rs9635417	23872057	C	A
15	rs11852997	23872447	C	G
15	rs7169369	23877411	G	A
15	rs4491466	23877529	C	T
15	rs4363833	23877971	G	A
15	rs7181128	23879149	A	C
15	rs10873634	23880551	G	A
15	rs8030809	23886293	G	A
15	rs2024315	23886447	T	C
15	rs7496694	23886499	A	G
15	rs2024314	23886546	C	T
15	rs2024313	23886646	T	C
15	rs4480754	23886941	T	G
15	rs6576580	23887193	A	T
15	rs11161318	23888266	G	A
15	rs850823	23888309	G	C
15	rs8920	23888891	A	T
15	rs9785	23889033	G	T
15	rs850818	23893311	A	G
15	rs76830639	23893463	C	T
15	rs850817	23893689	G	A
15	rs850816	23894516	C	T
15	rs850815	23894745	C	T
15	rs850814	23894967	A	G
15	rs57194863	23895544	T	C
15	rs850813	23895635	G	A
15	rs7176325	23895771	A	T
15	rs850812	23895828	C	T
15	rs59251829	23895879	G	T
15	rs850810	23897899	C	G
15	rs850809	23897908	C	T
15	rs4778570	23898001	A	G
15	rs850808	23898017	G	A
15	rs850807	23898129	T	C
15	rs9744374	23898394	G	T
15	rs9744621	23898548	A	G
15	rs7163255	23900834	A	G
15	rs7163440	23900905	A	G
15	rs11853356	23901456	A	G
15	rs11854110	23901457	T	A
15	rs11858740	23901583	C	A
15	rs17116718	23902324	T	C
15	rs7177063	23903287	G	A
15	rs7177382	23903421	G	A
15	rs12591035	23904754	G	A
15	rs4778324	23905679	T	A
15	rs6576597	23906458	G	C
15	rs6576599	23906499	T	C
15	rs11634773	23906530	G	A
15	rs6576600	23906570	T	C
15	rs7164125	23907240	C	T
15	rs12592948	23907813	T	G
15	rs4778573	23908443	T	A
15	rs4778574	23908507	C	A
15	rs10519442	23908687	A	G
15	rs6576607	23909515	C	A
15	rs6576608	23909626	A	G
15	rs12050781	23910041	T	C
15	rs8042709	23910361	C	T
15	rs12438143	23911171	G	A
15	rs12441175	23911247	C	G
15	rs7172054	23911405	G	T
15	rs7172683	23911721	G	C
15	rs111797738	23912071	T	A
15	rs67085176	23912125	C	T
15	rs113029518	23912198	A	C
15	rs78147878	23912275	G	A
15	rs111409987	23912305	A	T
15	rs67769103	23912414	G	C
15	rs7173773	23912444	C	A
15	rs12437964	23912572	T	C
15	rs8032284	23913211	T	G
15	rs7162704	23913627	G	A
15	rs72703916	23913645	T	A
15	rs7172476	23913698	T	C
15	rs7167559	23913979	A	G
15	rs7172440	23914267	A	G
15	rs7163820	23914332	C	G
15	rs17116914	23914610	C	T
15	rs17116917	23914637	C	T
15	rs17755239	23914661	T	C
15	rs7174023	23915037	A	C
15	rs7169865	23915050	G	C
15	rs7163927	23915420	G	A
15	rs6576634	23916629	C	T
15	rs6576635	23916654	T	C
15	rs11631504	23919353	A	C
15	rs7171122	23919506	A	G
15	rs28360806	23919664	A	C
15	rs8028728	23919993	G	C
15	rs8029455	23920534	C	A
15	rs8038033	23920849	A	G
15	rs140832615	23920917	C	T
15	rs4778326	23921860	C	T
15	rs55837201	23922386	A	T
15	rs111349746	23922439	C	T
15	rs75459244	23922651	A	G
15	rs11637211	23923575	A	G
15	rs3743340	23932467	G	A
15	rs850794	23935812	G	T
15	rs699330	23936670	G	T
15	rs850792	23936717	G	C
15	rs850791	23936783	G	A
15	rs850819	23939177	G	A
15	rs28706770	23940401	G	A
15	rs850822	23940850	C	G
15	rs850821	23941167	G	A
15	rs1818917	23941678	C	T
15	rs850820	23941814	T	C
15	rs1100806	23942935	A	G
15	rs2091230	23943150	C	T
15	rs1100805	23943729	C	T
15	rs1100804	23944038	C	G
15	rs1100803	23944385	G	A
15	rs1608722	23944489	C	T
15	rs4468563	23944930	T	C
15	rs2215753	23945167	T	C
15	rs7181785	23945684	C	A
15	rs7181960	23945744	C	T
15	rs1640486	23946603	C	T
15	rs1852029	23947116	G	T
15	rs11161347	23948049	A	G
15	rs7497973	23948571	G	A
15	rs1722794	23949274	T	C
15	rs1722793	23949665	T	C
15	rs12899001	23949863	C	T
15	rs1524843	23950159	C	T
15	rs1722792	23951598	C	T
15	rs1640481	23951606	C	T
15	rs1722791	23952738	A	C
15	rs1722790	23952843	C	T
15	rs12908679	23953590	A	C
15	rs1524842	23954249	A	G
15	rs74003323	23974294	G	A
15	rs9972595	23974642	G	A
15	rs8025564	23975482	T	C
15	rs1722810	23976005	C	A
15	rs1722815	23976404	C	T
15	rs1722816	23976451	A	G
15	rs1717838	23976482	C	T
15	rs9972538	23976634	C	T
15	rs17117473	23976950	A	T
15	rs1615930	23977360	T	C
15	rs8024674	23977871	C	G
15	rs148746547	23978351	G	A
15	rs1722833	23978658	G	A
15	rs1717837	23978955	A	G
15	rs17117485	23980175	C	T
15	rs72703936	23982104	C	T
15	rs189939766	23982980	C	G
15	rs143127060	23984544	C	A
15	rs824189	23985102	T	C
15	rs138406999	23985173	G	A
15	rs12903451	23986218	G	T
15	rs116845909	23987028	G	A
15	rs1094838	23987788	C	T
15	rs11632341	23989271	T	C
15	rs61999868	23989386	T	A
15	rs12911687	23991234	G	A
15	rs12907644	23991343	C	T
15	rs35390642	23993038	A	G
15	rs61999876	23994573	T	G
15	rs149393542	23997329	T	C
15	rs11636202	23997489	T	C
15	rs1722844	23998480	G	C
15	rs61999877	23998958	G	T
15	rs2685619	23999673	T	C
15	rs2691670	23999785	T	C
15	rs28470337	24000079	G	A
15	rs1628195	24000638	C	T
15	rs28414427	24000718	G	A
15	rs824195	24001273	C	T
15	rs824194	24001750	T	A
15	rs28716882	24001767	G	A
15	rs57609891	24001809	G	C
15	rs824192	24002327	C	T
15	rs824191	24003165	G	A
15	rs11633772	24004111	A	G
15	rs2140006	24004117	A	G
15	rs12912091	24004831	C	T
15	rs6576642	24006370	C	T
15	rs824207	24007729	A	G
15	rs824205	24008071	T	C
15	rs2140005	24009288	G	A
15	rs824203	24009503	C	A
15	rs824202	24009581	A	G
15	rs1094843	24011197	G	C
15	rs1094842	24012584	A	C
15	rs824200	24012940	T	C
15	rs824199	24013164	G	C
15	rs61685710	24014226	G	T
15	rs824198	24014325	C	T
15	rs1589480	24014502	C	T
15	rs824197	24014557	T	C
15	rs824196	24014616	G	T
15	rs1717852	24016802	T	G
15	rs1717853	24017340	T	A
15	rs2955818	24017424	G	C
15	rs8182040	24018003	C	T
15	rs57321586	24018134	G	A
15	rs1717827	24018188	T	C
15	rs58733813	24018931	G	C
15	rs1094834	24019642	A	G
15	rs11161349	24020129	G	C
15	rs61999883	24020330	T	C
15	rs1094836	24020380	T	C
15	rs8041306	24020881	T	C
15	rs1094837	24021115	G	T
15	rs61999884	24021270	C	T
15	rs61999885	24021399	C	G
15	rs824179	24022222	G	C
15	rs7165975	24022660	A	G
15	rs1524850	24023667	G	A
15	rs1524849	24023684	G	T
15	rs4624124	24024378	G	A
15	rs1524847	24024405	T	C
15	rs56723112	24024652	A	G
15	rs7170719	24025162	C	T
15	rs17117524	24025416	A	G
15	rs10873640	24025547	C	T
15	rs4778331	24025788	A	C
15	rs1524846	24025870	A	C
15	rs17117533	24026609	G	C
15	rs824180	24027283	T	C
15	rs824181	24027493	A	G
15	rs1717831	24027532	A	C
15	rs824182	24027798	T	C
15	rs12912671	24028050	C	G
15	rs824183	24028086	T	C
15	rs824184	24028333	A	G
15	rs824185	24028745	A	G
15	rs12898211	24028796	C	T
15	rs8028786	24029630	C	T
15	rs150241667	24029655	A	G
15	rs7173598	24030115	G	T
15	rs1722841	24030498	A	C
15	rs74003338	24030874	C	T
15	rs1722842	24030956	T	C
15	rs12439817	24031000	G	A
15	rs4267267	24031053	G	A
15	rs7181322	24032071	C	T
15	rs2955817	24032160	G	A
15	rs56681864	24057623	C	T
15	rs939742	24057739	G	A
15	rs60326608	24057746	C	G
15	rs939743	24057795	C	G
15	rs57194488	24057924	T	C
15	rs56044636	24057986	C	T
15	rs59005008	24058129	A	G
15	rs74003346	24058249	T	C
15	rs74003347	24058419	T	C
15	rs1402844	24058485	A	T
15	rs74003350	24058541	G	A
15	rs2352764	24058658	T	A
15	rs844033	24058740	C	T
15	rs74003351	24058811	G	A
15	rs74003352	24058840	C	A
15	rs17117565	24059307	T	C
15	rs74003353	24059444	T	A
15	rs74003354	24059493	A	T
15	rs8033181	24059713	G	A
15	rs60695750	24059796	T	C
15	rs77397229	24059927	A	G
15	rs57775263	24060026	T	C
15	rs61261756	24060123	T	G
15	rs58823966	24060127	G	A
15	rs58889739	24060240	C	T
15	rs824165	24060319	C	G
15	rs61530437	24060720	G	A
15	rs117112907	24061375	G	A
15	rs56061120	24061805	A	G
15	rs144207388	24062279	T	A
15	rs74003362	24062457	G	C
15	rs7164923	24062915	C	T
15	rs76955618	24064398	A	G
15	rs138075551	24065100	T	C
15	rs189172427	24065198	G	A
15	rs7162531	24065295	C	A
15	rs111810710	24066424	G	A
15	rs8034920	24066747	G	C
15	rs77004621	24066937	G	T
15	rs59230000	24067330	T	A
15	rs76141337	24067434	G	T
15	rs139967757	24068010	T	C
15	rs78186832	24069618	C	T
15	rs80245324	24069688	A	T
15	rs117699158	24069921	A	G
15	rs117826492	24070422	C	T
15	rs140244280	24070588	A	G
15	rs1402843	24071150	C	T
15	rs80244434	24071219	T	G
15	rs12438636	24071609	T	C
15	rs74003365	24075244	T	C
15	rs112087276	24075687	C	T
15	rs188742274	24076604	G	A
15	rs111482119	24076656	C	T
15	rs76681516	24077650	C	T
15	rs12441905	24080774	T	C
15	rs11633712	24080936	C	T
15	rs11636965	24081155	T	G
15	rs73448872	24081742	C	T
15	rs6576643	24082586	T	C
15	rs8031166	24082733	C	T
15	rs17757180	24082747	G	A
15	rs11854276	24082971	G	T
15	rs73448878	24083829	T	C
15	rs148266160	24084095	C	T
15	rs9744910	24084190	C	T
15	rs12592418	24084284	T	C
15	rs12440861	24084482	G	A
15	rs28568393	24085905	C	G
15	rs2353494	24087424	G	A
15	rs146070048	24087624	G	A
15	rs7173760	24087993	G	C
15	rs7173902	24088014	G	T
15	rs8039055	24088507	G	C
15	rs11633486	24088722	G	A
15	rs12438172	24088975	T	C
15	rs73448891	24089057	C	A
15	rs12438220	24089140	T	C
15	rs1120970	24089418	G	A
15	rs4778338	24089570	G	T
15	rs73448893	24089624	G	A
15	rs73448894	24089714	C	T
15	rs17813715	24089841	T	C
15	rs4778340	24090025	G	T
15	rs61361162	24090336	A	T
15	rs57602794	24090605	A	G
15	rs61060778	24090625	A	G
15	rs73448901	24091516	G	T
15	rs73450503	24091793	T	C
15	rs73450505	24091991	T	C
15	rs73450506	24092040	T	A
15	rs73450508	24092363	G	T
15	rs12148387	24092991	C	G
15	rs2883183	24093230	A	G
15	rs8042692	24093296	C	T
15	rs35037564	24094041	C	T
15	rs1459960	24094677	G	A
15	rs8038712	24096906	A	G
15	rs1459959	24098371	C	A
15	rs1459958	24098594	T	C
15	rs73450519	24099911	C	T
15	rs55725713	24100114	T	G
15	rs28410038	24103730	A	G
15	rs909039	24103747	A	C
15	rs17117614	24103805	A	G
15	rs11161353	24104152	T	C
15	rs1903251	24104547	T	A
15	rs1903250	24104909	C	G
15	rs12913021	24105353	A	G
15	rs11852353	24106207	A	C
15	rs11857811	24106312	C	G
15	rs10519445	24106808	G	A
15	rs11161354	24107164	A	G
15	rs1563819	24107440	G	A
15	rs909040	24108385	C	T
15	rs12907362	24108980	G	A
15	rs8037622	24109304	G	T
15	rs8026001	24109328	T	C
15	rs12439013	24109849	C	T
15	rs12439801	24110492	C	T
15	rs2125834	24110776	G	C
15	rs7163789	24111690	C	T
15	rs9920512	24112081	A	C
15	rs4778341	24112281	A	G
15	rs10152683	24112620	G	T
15	rs28451490	24112751	G	A
15	rs8035929	24113274	C	A
15	rs1851310	24113529	T	G
15	rs71472365	24113557	C	T
15	rs28521557	24114098	G	A
15	rs9806481	24114685	T	G
15	rs61999948	24115197	C	T
15	rs11637600	24116389	T	C
15	rs11636636	24117029	A	G
15	rs1459985	24117257	A	G
15	rs61999950	24118520	C	T
15	rs28373973	24118536	G	A
15	rs34927809	24118615	T	C
15	rs61999951	24118932	C	T
15	rs12907755	24120241	A	C
15	rs8042584	24123137	G	C
15	rs10152498	24123835	A	G
15	rs10152302	24123876	G	C
15	rs2125832	24124291	T	G
15	rs1380551	24124704	G	A
15	rs6576645	24125018	T	G
15	rs8033943	24125200	G	A
15	rs7167939	24125773	G	C
15	rs11161355	24125776	T	C
15	rs11854620	24125898	T	G
15	rs11854691	24126080	T	C
15	rs8182048	24126231	G	A
15	rs2169124	24126241	G	T
15	rs8182082	24126268	T	C
15	rs2169123	24126311	T	C
15	rs8033931	24126372	G	A
15	rs57892102	24126506	A	G
15	rs2085743	24126620	G	C
15	rs78562535	24127318	A	T
15	rs2125831	24128181	C	G
15	rs12594734	24128540	T	G
15	rs2100745	24129208	A	G
15	rs8026391	24129376	C	T
15	rs12914338	24129647	T	C
15	rs2883185	24129772	C	T
15	rs2883186	24129888	T	C
15	rs73432811	24130355	C	G
15	rs12906828	24130409	C	T
15	rs58676292	24130661	C	T
15	rs8037816	24131291	C	T
15	rs8025567	24131314	A	G
15	rs28627190	24132035	C	T
15	rs17117664	24132102	A	C
15	rs12905727	24132212	A	G
15	rs12898312	24132343	C	T
15	rs12898333	24132379	C	G
15	rs12906083	24132407	A	G
15	rs8023553	24132448	C	A
15	rs74003382	24132512	A	T
15	rs12902723	24132607	G	A
15	rs8032329	24132868	A	C
15	rs4778343	24132957	G	A
15	rs11161356	24133038	G	A
15	rs11161357	24133122	C	G
15	rs4778344	24133334	G	C
15	rs4778259	24133383	C	T
15	rs11855364	24133385	T	C
15	rs8033858	24133563	G	A
15	rs8029444	24133570	C	T
15	rs8029824	24133759	C	T
15	rs6576647	24133798	A	G
15	rs74930769	24133897	C	T
15	rs2085742	24133935	A	G
15	rs2085741	24133990	T	C
15	rs2085740	24134193	G	A
15	rs1851307	24134369	A	G
15	rs11854164	24134482	C	A
15	rs7180248	24134856	G	A
15	rs4778345	24135355	T	C
15	rs4778346	24135683	T	C
15	rs12905928	24135878	C	G
15	rs34178026	24136318	C	A
15	rs8036470	24136429	C	T
15	rs1011585	24136844	C	A
15	rs34056669	24137363	C	T
15	rs8026788	24137867	G	C
15	rs10162946	24138305	A	G
15	rs1002907	24139079	C	T
15	rs960478	24139320	C	T
15	rs2169121	24139438	G	C
15	rs7177872	24139537	G	A
15	rs35174852	24139622	G	A
15	rs11161358	24140155	T	A
15	rs76178639	24140456	A	C
15	rs7172367	24141018	T	C
15	rs17117719	24141075	T	A
15	rs59683280	24141288	A	G
15	rs146511845	24141398	C	T
15	rs17815025	24141605	G	C
15	rs2353497	24142312	G	C
15	rs2017497	24142539	T	C
15	rs959611	24142775	A	G
15	rs7180342	24143335	G	A
15	rs7168519	24144359	A	G
15	rs12591922	24144958	A	G
15	rs11631261	24145098	A	T
15	rs58248205	24145229	T	C
15	rs67620605	24146210	G	C
15	rs2030484	24146722	G	A
15	rs7171976	24147292	G	A
15	rs7167698	24147406	C	T
15	rs12595699	24148413	A	G
15	rs6576648	24148457	T	C
15	rs12592873	24148595	G	A
15	rs11161359	24148981	T	C
15	rs72705913	24149481	G	C
15	rs12899751	24149937	G	A
15	rs12437706	24150317	C	T
15	rs2353498	24150918	C	T
15	rs11855812	24151732	T	C
15	rs12148769	24152094	G	A
15	rs11855093	24152185	A	G
15	rs11635083	24152993	A	G
15	rs17117784	24153136	T	C
15	rs17815264	24153276	A	T
15	rs12916704	24153369	C	G
15	rs12901684	24153626	G	A
15	rs12901853	24153747	G	A
15	rs12911069	24154150	T	C
15	rs12915550	24154507	T	A
15	rs113141121	24154795	G	A
15	rs11161360	24155430	C	T
15	rs7172154	24155956	A	G
15	rs7173087	24156254	G	A
15	rs1563818	24156570	A	G
15	rs11634453	24157491	A	G
15	rs2061505	24157873	A	C
15	rs12440005	24158210	C	T
15	rs12899677	24158326	G	A
15	rs12908063	24158342	T	C
15	rs12901006	24159340	C	G
15	rs72705925	24159479	T	C
15	rs72484845	24159490	A	G
15	rs17759061	24159535	G	A
15	rs75389281	24159672	G	C
15	rs7163697	24160467	T	A
15	rs7181024	24160714	A	G
15	rs77442750	24160798	A	G
15	rs67135455	24161304	A	T
15	rs12900757	24161624	A	G
15	rs11855491	24161832	G	A
15	rs72705927	24162627	T	G
15	rs72705928	24162651	C	T
15	rs72705929	24162856	G	T
15	rs112914845	24163227	C	T
15	rs57923207	24164037	C	A
15	rs7174242	24164206	C	T
15	rs6576650	24164475	G	A
15	rs62037914	24164792	G	C
15	rs113477486	24164931	C	A
15	rs12148327	24165035	C	G
15	rs12902543	24166134	G	A
15	rs12915353	24166400	T	G
15	rs78366227	24166465	C	T
15	rs10468159	24166558	T	C
15	rs56158867	24167354	G	A
15	rs56356857	24167391	C	T
15	rs56310213	24167426	C	G
15	rs1115255	24167659	C	T
15	rs7174228	24167759	C	T
15	rs57703185	24167928	G	A
15	rs58405966	24167984	T	G
15	rs1459961	24168055	A	G
15	rs111915064	24168116	G	C
15	rs58283628	24168412	A	G
15	rs73449685	24168694	C	T
15	rs55659552	24169987	T	A
15	rs12908771	24170132	A	G
15	rs74858256	24170275	G	A
15	rs73449690	24170736	A	G
15	rs67112495	24171051	G	A
15	rs67663858	24171083	G	A
15	rs34905981	24171475	A	G
15	rs4778347	24172192	A	C
15	rs12916148	24172232	C	A
15	rs12916318	24172307	C	T
15	rs17815716	24172476	A	G
15	rs72705931	24172569	C	A
15	rs11853515	24172791	A	G
15	rs11853516	24172793	A	G
15	rs2085738	24173153	A	G
15	rs1993661	24173426	A	G
15	rs12915222	24173505	T	C
15	rs4275812	24173529	T	G
15	rs67991035	24173546	A	C
15	rs67547403	24173565	T	C
15	rs7176129	24173689	A	G
15	rs62037917	24173859	G	T
15	rs1962960	24173866	G	A
15	rs112373559	24173925	C	T
15	rs1962959	24173978	T	G
15	rs1962958	24174049	C	T
15	rs2169118	24174189	A	G
15	rs11856049	24174227	T	C
15	rs729731	24174265	A	T
15	rs1806832	24174523	A	G
15	rs11855286	24174569	A	G
15	rs60668187	24174629	C	A
15	rs2353505	24175030	G	A
15	rs898370	24175346	G	A
15	rs898369	24175450	G	A
15	rs12592305	24175585	G	A
15	rs898368	24175704	G	A
15	rs17117836	24175771	C	T
15	rs2353506	24175851	G	A
15	rs74745008	24175935	A	G
15	rs1380547	24176039	T	C
15	rs1380544	24176128	C	T
15	rs13380248	24176614	C	T
15	rs4778348	24176649	T	A
15	rs11633562	24176738	G	A
15	rs17759482	24177007	T	C
15	rs76641247	24177015	A	T
15	rs34688932	24177165	C	T
15	rs12438132	24177275	A	C
15	rs12440610	24177298	G	A
15	rs12438179	24177431	A	G
15	rs1020817	24177926	A	G
15	rs17759506	24177960	T	C
15	rs11853987	24178249	A	G
15	rs11854014	24178383	A	G
15	rs4778264	24178859	G	T
15	rs4778349	24178886	C	A
15	rs11161361	24179387	G	A
15	rs2125821	24179705	A	G
15	rs8032813	24179908	C	T
15	rs8032840	24179969	C	T
15	rs8037220	24180089	G	A
15	rs8041086	24180113	A	G
15	rs8037383	24180174	G	A
15	rs12899794	24180204	A	G
15	rs8037283	24180261	C	A
15	rs8030926	24180734	T	C
15	rs12443346	24180799	G	A
15	rs56173926	24180820	A	G
15	rs6576651	24180988	T	C
15	rs58019634	24181133	C	T
15	rs55915800	24181144	G	A
15	rs4465568	24181331	T	G
15	rs72687810	24181448	C	T
15	rs4625689	24181527	G	C
15	rs12905760	24181577	A	G
15	rs2353507	24181684	A	G
15	rs2883191	24181729	A	C
15	rs2883192	24181808	T	G
15	rs2353508	24182013	C	A
15	rs11858664	24182344	T	G
15	rs4778350	24182473	A	G
15	rs4778351	24182541	G	A
15	rs4778352	24182594	A	G
15	rs4778353	24182738	G	A
15	rs67170217	24182849	T	C
15	rs56231380	24182944	C	T
15	rs55920639	24182998	G	T
15	rs57524080	24183179	T	G
15	rs4778354	24183214	A	G
15	rs4778355	24183274	C	G
15	rs4778356	24183428	A	G
15	rs4778357	24183520	A	T
15	rs4476141	24183852	T	G
15	rs4601997	24183885	G	A
15	rs2883193	24183942	G	A
15	rs2883194	24183959	G	A
15	rs4450356	24184009	T	C
15	rs2353509	24184066	T	C
15	rs2169117	24184357	T	C
15	rs72687823	24184593	G	A
15	rs2125820	24184670	A	G
15	rs2169116	24184737	T	G
15	rs12908270	24184917	T	C
15	rs72687826	24185033	A	G
15	rs8034319	24185155	T	C
15	rs8040339	24185502	G	T
15	rs8028818	24185519	T	C
15	rs8040693	24185756	G	A
15	rs8029541	24185967	T	C
15	rs35447984	24185969	A	G
15	rs12903692	24186315	A	G
15	rs12900312	24186400	G	A
15	rs67728331	24186478	G	A
15	rs7164837	24186691	G	A
15	rs58663261	24186761	A	G
15	rs57661969	24186860	C	T
15	rs17117862	24187530	C	T
15	rs66760200	24187663	G	A
15	rs12902207	24187766	C	T
15	rs17117865	24188155	A	T
15	rs60423860	24188395	G	A
15	rs11638814	24188447	A	T
15	rs55693613	24188547	T	C
15	rs11630161	24188739	T	A
15	rs4778358	24189170	G	A
15	rs72687898	24189257	T	C
15	rs12437807	24189325	A	G
15	rs58675309	24189459	C	T
15	rs1966936	24189520	T	C
15	rs2353510	24189620	G	A
15	rs11858308	24189965	C	T
15	rs28367318	24189985	C	A
15	rs12914082	24190192	C	T
15	rs11161362	24190426	G	A
15	rs11161363	24190473	G	C
15	rs12050561	24191246	C	G
15	rs12050705	24191280	T	C
15	rs11161364	24191296	G	A
15	rs12916809	24191389	T	C
15	rs1471254	24191684	G	C
15	rs17760092	24192073	G	A
15	rs11638755	24192982	G	A
15	rs4778359	24193582	G	T
15	rs12906805	24196452	G	A
15	rs34129237	24198256	C	T
15	rs116844242	24198704	G	A
15	rs4778360	24198712	G	A
15	rs145437646	24199252	T	C
15	rs12899978	24199507	C	A
15	rs62037921	24200047	C	T
15	rs68001579	24200150	G	A
15	rs67401457	24200178	C	T
15	rs72689824	24200518	G	T
15	rs62037922	24200734	G	C
15	rs9796607	24200830	C	G
15	rs8037193	24201866	C	G
15	rs67980216	24202297	T	C
15	rs4404026	24202429	T	C
15	rs58225432	24202458	C	T
15	rs56805082	24202560	A	G
15	rs4570789	24202714	C	G
15	rs28780477	24203185	T	C
15	rs11633737	24203243	T	G
15	rs12914637	24203285	T	C
15	rs28887925	24203391	T	C
15	rs11161366	24203913	T	G
15	rs11161367	24203933	G	A
15	rs11161368	24204030	G	A
15	rs8041931	24204170	T	C
15	rs12440195	24204178	T	G
15	rs12232283	24204361	A	G
15	rs2125823	24204412	T	C
15	rs2125822	24204519	C	T
15	rs62037924	24204526	C	A
15	rs8034140	24204832	C	T
15	rs8034480	24205032	C	A
15	rs1563815	24205188	C	A
15	rs8033044	24205248	G	T
15	rs7176869	24205361	A	C
15	rs12441315	24205432	C	A
15	rs12438884	24205478	G	A
15	rs12442565	24205563	A	G
15	rs57678389	24205577	T	C
15	rs28462221	24205594	C	T
15	rs12903881	24205626	C	T
15	rs12442629	24205852	A	G
15	rs113446150	24206105	G	A
15	rs62037926	24206359	G	A
15	rs4778362	24206489	G	T
15	rs60324570	24206534	A	G
15	rs62037928	24206658	C	T
15	rs2353499	24206810	A	C
15	rs2353500	24206901	A	T
15	rs71472370	24207467	T	A
15	rs2353502	24207567	G	T
15	rs12443143	24207826	C	T
15	rs62037931	24207869	G	A
15	rs12443146	24207885	C	T
15	rs62037932	24208003	C	T
15	rs34041942	24208105	C	T
15	rs55737633	24208131	G	C
15	rs34272471	24208526	T	C
15	rs9796710	24208836	T	G
15	rs9796653	24208888	A	G
15	rs9796554	24208894	C	T
15	rs9796712	24208910	T	G
15	rs12437924	24208995	C	T
15	rs12437950	24209011	C	G
15	rs12439922	24209071	T	C
15	rs12439949	24209146	T	C
15	rs534783107	24209673	G	A
15	rs12438716	24209688	C	G
15	rs35301110	24209694	C	G
15	rs12439945	24209705	A	G
15	rs12442460	24209767	G	A
15	rs62037935	24209853	C	T
15	rs76096811	24210086	T	C
15	rs35778113	24210273	C	T
15	rs111996903	24210329	C	A
15	rs7177434	24210427	C	T
15	rs7164093	24210548	A	G
15	rs4778364	24210561	A	G
15	rs7177660	24210566	C	T
15	rs7182263	24210585	G	A
15	rs12439588	24210715	C	T
15	rs12443345	24210842	G	C
15	rs12440828	24210863	A	G
15	rs10468160	24210915	G	C
15	rs72689850	24210972	C	A
15	rs12905934	24211132	T	A
15	rs12910140	24211354	T	G
15	rs2061506	24211460	C	T
15	rs12905569	24211517	A	G
15	rs72689851	24211554	C	T
15	rs2061507	24211625	T	G
15	rs72689853	24212252	G	C
15	rs28645483	24212269	C	T
15	rs4290438	24212389	G	A
15	rs4600434	24212414	G	A
15	rs4238498	24212492	A	G
15	rs4396492	24212609	T	C
15	rs4396493	24212734	T	C
15	rs62037940	24213191	T	C
15	rs8026703	24213242	T	C
15	rs12916493	24213433	A	G
15	rs4778368	24213615	A	G
15	rs28793370	24213923	C	G
15	rs4778369	24213939	C	T
15	rs12917464	24214019	A	G
15	rs7171933	24214201	T	G
15	rs12914233	24214393	C	G
15	rs28542398	24214471	G	A
15	rs2125824	24214580	T	A
15	rs11632078	24214860	T	C
15	rs56036030	24215192	T	G
15	rs56272501	24215215	G	A
15	rs55769938	24215252	A	G
15	rs55957659	24215255	G	C
15	rs12898241	24215399	A	G
15	rs56100210	24215419	A	G
15	rs28646015	24215458	T	C
15	rs12910295	24215529	C	G
15	rs56318850	24215659	A	T
15	rs28633845	24215667	C	G
15	rs10162795	24216032	T	C
15	rs980633	24216201	G	A
15	rs1118757	24216218	A	G
15	rs4417517	24216221	T	C
15	rs980634	24216319	A	C
15	rs2883197	24216569	T	A
15	rs12591373	24216608	G	A
15	rs12594249	24216704	A	G
15	rs12594806	24216745	T	C
15	rs17117904	24216843	A	T
15	rs12594273	24216870	A	G
15	rs17760249	24216881	G	A
15	rs55825910	24216988	G	A
15	rs12916663	24217026	C	T
15	rs4347586	24217300	G	C
15	rs12901442	24217384	C	G
15	rs1459962	24217730	T	A
15	rs10163100	24217764	T	C
15	rs4778371	24217810	T	G
15	rs72689866	24217831	C	T
15	rs12592125	24217998	G	A
15	rs72689869	24218005	C	G
15	rs10162863	24218054	G	A
15	rs78318756	24218099	A	G
15	rs10162749	24218119	C	T
15	rs2883198	24218262	G	A
15	rs2353513	24218304	G	A
15	rs2883199	24218485	A	G
15	rs67988013	24218524	C	T
15	rs8033315	24218775	C	T
15	rs140165488	24218776	G	T
15	rs11161369	24218947	T	C
15	rs11161370	24218955	A	G
15	rs11161371	24218973	A	C
15	rs11161372	24219235	T	C
15	rs11630245	24219616	A	G
15	rs11631565	24219701	T	C
15	rs11634414	24219714	G	A
15	rs11631628	24219802	T	C
15	rs11631642	24219873	T	C
```
