## Supplementary material for "Dopamine and schizophrenia from bench to bedside: Discovery of a striatal co-expression risk gene set that predicts in vivo measures of striatal function": Compressed zipped directory containing SNPs used to compute the C80-PRS: C80.g1000.PGC3 (part 30 of 37)

```
15	rs28710785	24219964	G	A
15	rs12148138	24220152	A	G
15	rs75626284	24220349	C	T
15	rs7177064	24220515	T	C
15	rs12906545	24220567	A	G
15	rs7171608	24220630	A	G
15	rs11161373	24220818	A	G
15	rs1903247	24220826	T	A
15	rs4778372	24221086	G	C
15	rs4778373	24221147	C	A
15	rs4778266	24221151	T	A
15	rs4778374	24221177	C	T
15	rs12148700	24221258	G	A
15	rs11637134	24221602	G	A
15	rs4778267	24221618	G	C
15	rs11161375	24221801	G	A
15	rs10873644	24221852	C	T
15	rs11161376	24221874	C	T
15	rs10782518	24221909	T	C
15	rs11853483	24221913	C	T
15	rs10782520	24222039	G	T
15	rs59120438	24222074	T	C
15	rs74247102	24222460	T	C
15	rs11858362	24222597	G	A
15	rs4778375	24222877	C	T
15	rs79764721	24223126	A	G
15	rs4778376	24223205	T	A
15	rs8033770	24223328	T	G
15	rs10873645	24223409	T	C
15	rs11855177	24223439	C	A
15	rs10873646	24223525	T	C
15	rs11161379	24223719	A	G
15	rs11161380	24223744	C	T
15	rs72689886	24223803	G	A
15	rs12148104	24223896	G	A
15	rs4778377	24224131	C	T
15	rs76531127	24224613	A	G
15	rs12324878	24225208	C	G
15	rs11854165	24225377	T	A
15	rs8035276	24225409	T	G
15	rs72689889	24225510	A	G
15	rs8026522	24225551	G	A
15	rs72689891	24225558	A	G
15	rs11854250	24225663	T	C
15	rs11161381	24225707	G	A
15	rs11161382	24225762	A	G
15	rs12148214	24225935	A	T
15	rs56202355	24225993	A	T
15	rs12898307	24226167	C	T
15	rs74247804	24226306	G	A
15	rs61011240	24226382	C	T
15	rs112535184	24226731	C	T
15	rs4508389	24226767	C	T
15	rs12324656	24226825	G	A
15	rs10438464	24226994	C	T
15	rs72691906	24227087	C	T
15	rs56153147	24227116	A	G
15	rs11161383	24227137	T	C
15	rs4778378	24227336	G	A
15	rs75520933	24227406	A	G
15	rs4778269	24227491	C	T
15	rs4778271	24227547	T	C
15	rs4778272	24227585	A	C
15	rs4778273	24227818	T	C
15	rs73362857	24227848	A	G
15	rs4778274	24227874	C	T
15	rs11638285	24227966	G	A
15	rs11632392	24228167	C	A
15	rs2883200	24228237	G	A
15	rs1459963	24228320	C	G
15	rs1459964	24228447	C	T
15	rs1459965	24228451	G	A
15	rs78569161	24228484	G	C
15	rs1459966	24228514	G	A
15	rs72484846	24228658	A	G
15	rs12898628	24228689	G	A
15	rs996956	24229015	C	T
15	rs12442604	24229297	T	A
15	rs12907443	24229551	A	G
15	rs151033273	24230206	G	C
15	rs56203348	24230236	A	G
15	rs146897929	24230401	A	T
15	rs150448781	24230610	C	G
15	rs4555114	24230707	A	C
15	rs11852390	24230922	T	G
15	rs12913936	24231099	A	G
15	rs12442950	24231175	A	T
15	rs73362868	24231196	T	C
15	rs12914682	24231392	G	A
15	rs12914684	24231398	G	C
15	rs11855101	24231459	G	C
15	rs11853275	24231565	T	C
15	rs11855164	24231696	G	A
15	rs140697241	24231970	A	G
15	rs192365211	24232320	G	A
15	rs7169006	24232500	A	C
15	rs11639152	24232522	C	T
15	rs117297323	24232572	C	T
15	rs80131270	24232664	G	A
15	rs11161384	24232670	A	G
15	rs12595708	24232689	C	T
15	rs2353514	24233142	G	A
15	rs997013	24234769	G	A
15	rs997014	24235027	C	T
15	rs116510760	24235310	C	T
15	rs7172433	24235320	G	T
15	rs1380548	24235607	A	G
15	rs1459967	24236033	T	C
15	rs1459968	24236088	A	C
15	rs2353516	24236844	G	A
15	rs117719901	24237092	T	C
15	rs2100743	24237368	A	G
15	rs2100744	24237428	G	C
15	rs4778380	24239219	A	C
15	rs4778381	24239254	G	T
15	rs8039593	24239490	A	G
15	rs8035900	24239496	G	T
15	rs12910500	24239609	G	T
15	rs8024710	24239726	T	C
15	rs62037946	24240191	T	C
15	rs12904603	24240460	T	C
15	rs12904611	24240476	T	C
15	rs4778382	24240477	C	G
15	rs12916168	24240707	G	T
15	rs12905098	24240740	T	C
15	rs12916527	24240924	G	C
15	rs7164849	24241003	A	G
15	rs118009834	24241064	A	G
15	rs1599217	24241342	C	A
15	rs12906104	24241911	A	G
15	rs12906273	24242003	A	G
15	rs2169119	24242285	A	G
15	rs2045612	24242502	G	C
15	rs2045613	24242685	T	C
15	rs11161385	24242853	G	A
15	rs11161386	24242881	A	G
15	rs11161387	24242999	A	G
15	rs8042684	24243144	T	G
15	rs11161388	24243149	G	A
15	rs17760642	24243468	C	T
15	rs1459969	24243536	C	A
15	rs17117939	24243878	A	G
15	rs8027976	24244060	T	C
15	rs8028190	24244175	T	C
15	rs8039580	24244204	C	T
15	rs12898782	24244434	G	A
15	rs12907309	24244565	T	C
15	rs7494927	24244601	G	A
15	rs12914535	24244624	C	T
15	rs1350660	24244984	A	G
15	rs1350661	24245002	C	T
15	rs117377244	24245033	C	A
15	rs1350662	24245167	C	T
15	rs7175230	24245366	C	T
15	rs7167435	24245414	T	C
15	rs7180075	24245415	G	A
15	rs7175410	24245460	C	A
15	rs8040362	24245730	G	A
15	rs146726603	24245811	A	G
15	rs185979924	24245857	C	T
15	rs4778383	24245943	T	C
15	rs4778384	24245964	A	G
15	rs8036834	24246172	C	T
15	rs72691662	24246333	G	C
15	rs12903421	24246384	A	T
15	rs10873647	24246911	A	G
15	rs10873648	24246967	G	A
15	rs10873649	24247002	G	A
15	rs1563816	24247065	A	T
15	rs1563817	24247312	T	G
15	rs79835700	24247498	C	T
15	rs10747312	24247755	T	C
15	rs11161390	24247937	G	A
15	rs72691672	24247943	G	A
15	rs10782521	24247975	T	A
15	rs10782522	24248185	T	C
15	rs57889269	24248325	G	A
15	rs58874312	24248406	G	C
15	rs60489419	24248429	C	G
15	rs11638952	24249000	A	G
15	rs11630200	24249075	T	C
15	rs148997339	24249094	T	A
15	rs11639016	24249132	A	T
15	rs11630255	24249141	T	C
15	rs11638071	24249247	C	G
15	rs62037950	24249628	C	A
15	rs62037951	24249790	T	C
15	rs62037952	24249848	T	C
15	rs67848840	24249970	T	A
15	rs139484273	24250164	G	A
15	rs67145487	24250202	T	C
15	rs12592061	24250380	A	G
15	rs12591082	24250442	C	T
15	rs7162350	24250554	C	T
15	rs7167398	24250642	G	A
15	rs182926408	24250692	C	T
15	rs148731803	24250773	G	A
15	rs2353521	24250845	C	T
15	rs7167950	24250920	G	C
15	rs7163185	24250976	C	T
15	rs936443	24251152	G	A
15	rs2013449	24251568	G	A
15	rs61465314	24251582	C	T
15	rs1026538	24251887	G	C
15	rs7184012	24252034	T	G
15	rs62037955	24252251	T	A
15	rs2219544	24252327	T	C
15	rs2219545	24252328	G	A
15	rs1975855	24252446	A	C
15	rs1963504	24252488	C	T
15	rs7179802	24252535	G	A
15	rs1026539	24252754	A	G
15	rs17117981	24252966	T	G
15	rs35330974	24253049	G	A
15	rs7180913	24253121	G	A
15	rs12593595	24253198	A	G
15	rs7181537	24253610	C	T
15	rs4778385	24253633	G	A
15	rs4778386	24253723	G	A
15	rs4778275	24253875	A	G
15	rs4778276	24253952	T	G
15	rs4778387	24254094	T	C
15	rs2125828	24254466	A	G
15	rs67601842	24254490	A	C
15	rs2169120	24254683	G	A
15	rs4344691	24254776	A	G
15	rs11637357	24254829	A	C
15	rs113308103	24256224	A	G
15	rs113410019	24256865	A	T
15	rs61567152	24257240	A	T
15	rs328646	24257279	G	A
15	rs60073906	24257288	T	C
15	rs57244037	24257312	A	G
15	rs58357188	24257448	C	G
15	rs61261656	24257475	G	C
15	rs8026296	24257501	T	C
15	rs8033744	24257511	C	T
15	rs60849287	24257611	C	G
15	rs8026512	24257659	T	C
15	rs8038240	24257734	G	A
15	rs61657657	24257736	C	G
15	rs8042158	24257848	A	G
15	rs59135380	24257930	C	T
15	rs62041067	24258290	A	T
15	rs17760954	24258347	C	T
15	rs12898634	24258787	G	A
15	rs73368804	24259125	G	A
15	rs143911824	24259303	C	T
15	rs111789009	24259304	A	G
15	rs17117990	24259629	G	A
15	rs12441988	24259792	A	G
15	rs62041068	24259933	C	A
15	rs12442070	24260060	A	G
15	rs73368809	24260608	G	T
15	rs117890634	24260636	G	C
15	rs73368812	24260638	G	A
15	rs1459970	24261227	A	G
15	rs1459971	24261250	C	T
15	rs75823927	24261433	A	G
15	rs1459972	24261441	G	A
15	rs1459973	24261462	G	A
15	rs876906	24261978	T	G
15	rs17761105	24262092	A	G
15	rs17761129	24262388	G	A
15	rs112862307	24262581	A	T
15	rs17117994	24262767	G	A
15	rs1380550	24263106	G	A
15	rs11631330	24263124	A	G
15	rs73368834	24263221	G	A
15	rs1903248	24263434	T	C
15	rs28546535	24264001	A	G
15	rs7497042	24264213	G	C
15	rs1459974	24264378	G	T
15	rs1459975	24264499	C	G
15	rs1459976	24264546	G	A
15	rs73351922	24265211	T	G
15	rs28544529	24265245	G	A
15	rs11638883	24265537	C	T
15	rs117288463	24265946	T	G
15	rs118141206	24266072	A	G
15	rs72697320	24266673	C	T
15	rs73351926	24266812	A	G
15	rs73351928	24266905	T	C
15	rs73351931	24266989	T	C
15	rs73351932	24267068	C	T
15	rs1459977	24267426	C	A
15	rs57159830	24267579	T	C
15	rs1459979	24267909	A	T
15	rs72697325	24268069	T	C
15	rs73351941	24268238	C	G
15	rs1459980	24268419	A	G
15	rs11633104	24268445	C	T
15	rs1459981	24268568	G	A
15	rs11633144	24268575	C	T
15	rs117671184	24268744	T	C
15	rs73351949	24268905	C	T
15	rs2354039	24269060	T	C
15	rs2883339	24269073	A	T
15	rs11858957	24269138	G	A
15	rs11856948	24269452	A	T
15	rs11855670	24269629	C	T
15	rs11857001	24269631	A	G
15	rs73351954	24269974	A	G
15	rs73351955	24270047	C	T
15	rs74413504	24270186	C	G
15	rs1585390	24270328	G	A
15	rs117217532	24270505	C	A
15	rs73351958	24270838	T	C
15	rs73351960	24270913	C	T
15	rs35143735	24271192	G	A
15	rs73351961	24271384	T	A
15	rs73351963	24271787	T	C
15	rs7180557	24272173	G	A
15	rs148159283	24272282	G	T
15	rs11634758	24272324	G	A
15	rs1459986	24272747	G	C
15	rs2169122	24273049	G	A
15	rs328639	24274256	G	T
15	rs78985985	24274329	G	C
15	rs328640	24274347	C	G
15	rs328641	24274392	G	T
15	rs328642	24274570	C	T
15	rs328643	24274783	A	G
15	rs328644	24274824	A	T
15	rs142755203	24274971	A	G
15	rs116145153	24276514	A	G
15	rs387171	24278595	G	A
15	rs116229458	24278608	T	G
15	rs141066761	24278818	G	T
15	rs2677409	24278900	C	A
15	rs118084734	24279193	A	C
15	rs2677408	24279260	G	A
15	rs12902745	24280211	T	G
15	rs371939	24280753	A	T
15	rs55887814	24280847	C	A
15	rs146664323	24281200	A	G
15	rs149541712	24281475	C	T
15	rs142067465	24284046	T	C
15	rs117493291	24284344	C	A
15	rs118163341	24286058	C	T
15	rs117075239	24286214	A	G
15	rs7179664	24286246	C	T
15	rs7171851	24286331	T	C
15	rs12914293	24286556	C	T
15	rs149339455	24286601	C	T
15	rs143074727	24286738	C	T
15	rs146117105	24286787	C	T
15	rs76699450	24286788	G	A
15	rs1829253	24287018	C	T
15	rs72701304	24287028	C	T
15	rs2354040	24287112	G	A
15	rs150526240	24287505	A	C
15	rs60251681	24287512	G	A
15	rs12900248	24287515	C	T
15	rs77921957	24287800	G	T
15	rs11856841	24288254	C	T
15	rs116943113	24288261	T	C
15	rs11161391	24288324	T	C
15	rs138250458	24288440	T	G
15	rs189891743	24288708	G	A
15	rs11636517	24288785	C	T
15	rs544017375	24288993	A	G
15	rs139256485	24289468	A	G
15	rs112251537	24289867	G	A
15	rs8025241	24289954	A	G
15	rs12440993	24290654	G	A
15	rs7495465	24291276	C	G
15	rs7496311	24291603	G	C
15	rs188395699	24291619	A	G
15	rs137888073	24291626	A	G
15	rs139170165	24291935	C	G
15	rs12438294	24292199	C	T
15	rs185732696	24293428	T	C
15	rs148483265	24293668	G	A
15	rs143727920	24294259	A	G
15	rs151247648	24294289	A	T
15	rs2030181	24294365	G	A
15	rs117901944	24294571	G	A
15	rs75744873	24294995	A	G
15	rs2030182	24294997	T	C
15	rs148190410	24295052	A	C
15	rs3926698	24295113	G	A
15	rs1966107	24295307	G	T
15	rs78594512	24295391	C	T
15	rs117217141	24295774	A	G
15	rs72701310	24296277	C	T
15	rs76919105	24296377	A	T
15	rs1966109	24296572	C	A
15	rs11161394	24296591	A	G
15	rs1966110	24296701	C	G
15	rs4442768	24296776	T	C
15	rs78354389	24296786	A	G
15	rs12592491	24297094	A	G
15	rs75869378	24297481	T	A
15	rs77164123	24297573	T	G
15	rs74003420	24297705	T	C
15	rs79039697	24297948	G	A
15	rs74003421	24297962	C	A
15	rs74003422	24298107	T	C
15	rs57447171	24298189	G	T
15	rs80108996	24298285	C	T
15	rs67735231	24298670	G	A
15	rs74603798	24298760	G	T
15	rs111371078	24298813	T	G
15	rs80305460	24299244	A	T
15	rs113761468	24300071	C	T
15	rs74003423	24300497	C	G
15	rs12907766	24300574	G	A
15	rs28865041	24301154	C	G
15	rs74003424	24302063	T	C
15	rs41394148	24304416	T	C
15	rs3914576	24304718	A	C
15	rs12438806	24305154	C	T
15	rs74003427	24305808	A	G
15	rs74003428	24305812	T	C
15	rs117081969	24305969	A	T
15	rs74003429	24306026	T	C
15	rs68010716	24306882	T	G
15	rs74003430	24307368	G	A
15	rs11631513	24307479	T	C
15	rs74003431	24307682	C	T
15	rs7183969	24307763	G	A
15	rs148100233	24307908	T	A
15	rs76651105	24308453	T	C
15	rs12899196	24308586	C	T
15	rs7168100	24308788	G	A
15	rs113025601	24308890	T	C
15	rs112568839	24309434	A	G
15	rs11855678	24310072	T	A
15	rs11161396	24310262	C	T
15	rs75846095	24310440	C	G
15	rs74003432	24311916	A	C
15	rs74003433	24312134	T	C
15	rs148368127	24312156	G	A
15	rs74003435	24312265	T	C
15	rs4444294	24312567	G	T
15	rs56299704	24312756	C	T
15	rs4778277	24313082	A	G
15	rs57219483	24313155	C	T
15	rs148685332	24313607	C	T
15	rs6576662	24313681	G	T
15	rs74003437	24313769	A	G
15	rs6576663	24313918	T	C
15	rs1971405	24314351	C	T
15	rs1971406	24314620	A	G
15	rs11161397	24314675	C	T
15	rs74003438	24314791	T	C
15	rs1829254	24315071	G	A
15	rs2883506	24315398	C	T
15	rs1829255	24315588	G	A
15	rs1850477	24315868	G	A
15	rs1850478	24315960	A	T
15	rs1850479	24316069	A	G
15	rs60491208	24316426	T	C
15	rs6420964	24317142	A	G
15	rs1976756	24317333	G	A
15	rs58060368	24317987	A	T
15	rs58997994	24318466	T	A
15	rs140408140	24318648	C	T
15	rs7181324	24319537	G	C
15	rs10220768	24319693	T	C
15	rs11857934	24319701	C	G
15	rs2354714	24320234	A	G
15	rs1829256	24320772	T	C
15	rs11630490	24321220	C	A
15	rs137954619	24321408	A	G
15	rs12910661	24321749	A	G
15	rs11636796	24321840	G	A
15	rs12907492	24322029	G	C
15	rs11630824	24322045	C	T
15	rs12911352	24322138	A	T
15	rs990438	24322237	G	A
15	rs11637952	24322241	G	C
15	rs61602426	24322345	C	T
15	rs990437	24322419	T	C
15	rs990439	24322485	A	C
15	rs11638178	24322800	G	C
15	rs59651688	24322844	A	G
15	rs57152676	24322869	C	T
15	rs55989938	24323087	C	G
15	rs11635515	24323115	T	C
15	rs11638331	24323140	G	A
15	rs12902085	24323171	T	C
15	rs12909122	24323191	C	T
15	rs12916875	24323198	A	G
15	rs59053534	24323215	A	C
15	rs4778388	24323616	G	A
15	rs12906818	24323638	T	C
15	rs60373294	24323650	G	A
15	rs35010357	24323707	G	A
15	rs74003443	24323747	A	G
15	rs12907009	24323761	T	C
15	rs9920448	24323770	T	C
15	rs35441945	24323851	C	G
15	rs80302359	24323875	G	A
15	rs12902240	24323879	A	G
15	rs12902559	24324046	A	T
15	rs78799539	24324075	C	T
15	rs11858092	24324661	T	C
15	rs61702108	24324662	G	A
15	rs11634973	24324722	C	T
15	rs7178733	24324951	T	C
15	rs7164701	24325104	C	G
15	rs55926405	24325116	A	G
15	rs7173563	24325165	A	G
15	rs78155294	24325334	G	A
15	rs78894616	24325345	G	T
15	rs1818632	24325380	A	G
15	rs74003444	24325382	T	A
15	rs12907664	24325384	T	C
15	rs1818634	24325513	A	G
15	rs59772279	24325526	G	T
15	rs12903241	24325630	A	G
15	rs1818635	24325760	T	C
15	rs1850483	24326287	G	C
15	rs12441497	24326370	G	A
15	rs12913431	24326448	T	C
15	rs11856821	24326565	G	A
15	rs11632280	24326612	A	G
15	rs11632287	24326673	A	G
15	rs12591465	24326784	C	T
15	rs11630368	24326938	C	G
15	rs4778389	24326977	G	A
15	rs75762357	24327229	G	A
15	rs28645498	24327255	G	T
15	rs12906181	24327385	C	T
15	rs12906182	24327387	C	T
15	rs72701343	24327547	C	T
15	rs75098776	24327558	T	C
15	rs12906657	24327659	C	T
15	rs12899956	24327773	T	C
15	rs12910963	24327774	G	A
15	rs12904856	24328408	T	C
15	rs11856023	24328744	A	G
15	rs75666521	24328994	G	A
15	rs72701346	24329042	A	C
15	rs7166232	24329476	G	A
15	rs1850484	24329718	A	C
15	rs1976757	24329926	T	G
15	rs4277305	24330452	G	A
15	rs2354715	24330575	C	G
15	rs56128435	24331250	T	C
15	rs7165986	24331339	T	C
15	rs62041078	24331527	T	C
15	rs75206523	24331624	C	T
15	rs62041079	24331706	G	T
15	rs7166768	24331710	T	C
15	rs8027896	24331823	T	G
15	rs62041080	24331904	G	C
15	rs8043359	24332000	A	G
15	rs78312111	24332167	C	T
15	rs116896185	24332322	C	T
15	rs11853840	24332337	T	C
15	rs12593641	24332677	G	A
15	rs112291230	24332907	T	C
15	rs113758974	24332991	T	C
15	rs34537478	24333153	G	A
15	rs117602734	24333936	G	T
15	rs28807760	24334090	T	G
15	rs12906418	24334730	C	G
15	rs12899532	24334734	T	C
15	rs28573935	24335081	C	A
15	rs111874114	24335454	C	T
15	rs72701354	24335459	T	C
15	rs2883507	24335532	G	C
15	rs2883508	24335677	T	C
15	rs4523887	24335691	T	C
15	rs12902333	24335853	C	T
15	rs12906923	24336278	C	A
15	rs4029274	24336479	C	T
15	rs56127220	24336519	A	G
15	rs7181299	24336584	A	C
15	rs7181455	24336635	A	G
15	rs8041496	24336858	A	T
15	rs8033930	24337063	C	A
15	rs35083127	24337067	A	G
15	rs112128979	24337195	G	A
15	rs28863020	24337348	C	T
15	rs4617812	24337746	G	C
15	rs2354730	24337753	C	T
15	rs11858325	24338028	C	T
15	rs4468562	24338168	C	T
15	rs7171028	24338293	A	G
15	rs111227120	24338679	C	T
15	rs12903459	24338833	G	A
15	rs77149367	24339080	C	T
15	rs12912610	24339199	T	A
15	rs72701361	24339313	G	A
15	rs12904193	24339416	C	T
15	rs11161398	24339754	A	T
15	rs35188790	24339780	G	C
15	rs12909059	24339875	G	A
15	rs12905137	24339997	C	A
15	rs12439179	24340305	C	T
15	rs111246889	24340306	G	C
15	rs12439233	24340512	C	T
15	rs12440471	24340513	A	G
15	rs28676548	24340591	T	C
15	rs111498228	24340653	C	A
15	rs28412885	24340814	A	G
15	rs117488052	24341631	G	A
15	rs112056801	24341992	G	T
15	rs2354734	24342060	A	C
15	rs2354735	24342078	G	A
15	rs12916562	24342197	C	T
15	rs143569209	24342295	G	T
15	rs4778393	24342374	C	G
15	rs12901634	24342652	C	G
15	rs12441106	24342950	C	T
15	rs12595480	24342959	T	C
15	rs12438719	24343105	G	A
15	rs74003453	24343214	A	G
15	rs74003454	24343266	T	C
15	rs11858552	24343788	A	G
15	rs118138079	24343863	C	A
15	rs11161399	24343895	C	T
15	rs7173162	24344106	C	T
15	rs7165221	24344151	T	G
15	rs112842618	24344298	G	A
15	rs7178374	24344531	C	A
15	rs12591433	24344728	A	G
15	rs4534795	24344860	A	C
15	rs12595282	24344988	C	T
15	rs12592123	24345146	T	G
15	rs4778394	24345536	C	T
15	rs4778395	24345558	T	A
15	rs7165796	24345665	T	C
15	rs12440252	24345773	A	G
15	rs35924246	24345809	G	A
15	rs12917471	24346226	G	A
15	rs12917480	24346244	G	A
15	rs8032001	24346270	T	C
15	rs150629212	24346304	A	C
15	rs11856241	24346400	A	G
15	rs72701367	24346632	A	T
15	rs62041087	24346658	T	G
15	rs140394955	24347808	A	T
15	rs147455868	24348523	G	A
15	rs12442812	24348543	A	G
15	rs111557911	25226506	C	T
15	rs75006467	25229699	G	A
15	rs17114943	25229776	T	C
15	rs112909191	25229838	T	G
15	rs112918776	25230041	C	G
15	rs112097055	25230147	A	G
15	rs1991274	25230402	T	A
15	rs1991275	25230562	G	A
15	rs62001977	25230716	C	A
15	rs2554423	25231616	T	C
15	rs78477571	25231793	T	C
15	rs147947212	25233150	G	A
15	rs111447400	25233442	C	T
15	rs2732028	25233550	G	A
15	rs113329212	25234398	T	G
15	rs78900646	25234542	C	T
15	rs111524938	25234794	T	C
15	rs2554422	25235292	G	A
15	rs6576398	25235326	C	G
15	rs2732029	25235716	G	A
15	rs765438	25236128	A	G
15	rs2732030	25236628	A	G
15	rs10451028	25237245	A	G
15	rs10451029	25237343	C	T
15	rs112742603	25237372	C	T
15	rs113192224	25237392	T	C
15	rs113628943	25237397	G	C
15	rs76630724	25237706	G	A
15	rs2052723	25237892	T	A
15	rs117362219	25238034	T	C
15	rs78292371	25238073	T	C
15	rs141017929	25238134	A	G
15	rs80226297	25238280	A	G
15	rs117740704	25238453	A	G
15	rs112671911	25239337	A	T
15	rs113431102	25239898	C	A
15	rs2554419	25240165	C	T
15	rs112338971	25240322	C	G
15	rs17114983	25240676	G	T
15	rs719704	25240947	T	C
15	rs78176050	25241877	C	T
15	rs75211960	25241939	A	C
15	rs17114987	25242851	G	A
15	rs2732031	25242936	G	T
15	rs113924985	25243070	C	T
15	rs113838457	25243073	A	T
15	rs111380037	25243124	C	T
15	rs2732032	25243252	A	T
15	rs17114990	25243304	A	G
15	rs2554446	25243884	A	G
15	rs17114992	25244140	G	T
15	rs2554445	25244407	G	A
15	rs111277442	25244948	C	G
15	rs77306575	25245102	G	A
15	rs17114996	25245502	G	A
15	rs1549474	25246033	G	T
15	rs1549475	25246444	C	T
15	rs112586150	25246958	G	A
15	rs113926566	25247012	T	G
15	rs113823400	25247200	T	A
15	rs113837924	25248694	A	G
15	rs74979665	25248741	T	C
15	rs111391904	25250169	G	C
15	rs8038996	25250376	T	A
15	rs78613488	25251007	G	A
15	rs11633261	25251310	G	T
15	rs34091931	25251613	A	G
15	rs2732033	25251928	G	A
15	rs2732034	25252311	T	G
15	rs111365028	25252947	G	A
15	rs2732035	25253493	G	A
15	rs77973602	25253624	T	C
15	rs113178324	25254772	A	G
15	rs2732036	25254957	A	G
15	rs113169434	25256115	C	T
15	rs7403389	25256599	A	T
15	rs2732037	25256816	C	A
15	rs2732038	25257141	A	T
15	rs116023647	25257162	T	A
15	rs75317314	25257425	C	T
15	rs62001979	25257433	A	G
15	rs2554444	25257585	A	T
15	rs117277109	25257883	A	G
15	rs7167510	25258501	G	T
15	rs113156290	25259178	C	T
15	rs8033766	25259267	G	A
15	rs975698	25260507	C	T
15	rs975699	25260525	G	A
15	rs78884574	25260721	C	A
15	rs2013298	25260905	G	A
15	rs113811184	25260940	T	C
15	rs28447031	25261039	T	C
15	rs78975237	25261066	C	G
15	rs17115014	25261659	C	T
15	rs111593780	25261827	C	T
15	rs2554443	25261833	T	C
15	rs78132915	25262853	G	A
15	rs7173388	25263027	A	G
15	rs76352729	25263318	G	A
15	rs17786633	25264013	A	C
15	rs17115021	25264380	T	C
15	rs117577650	25264585	C	A
15	rs11632937	25266521	C	T
15	rs17115024	25266824	A	T
15	rs112834664	25267618	C	T
15	rs62001980	25268353	T	A
15	rs2732039	25268498	G	A
15	rs2732040	25269350	T	G
15	rs2554442	25269427	A	G
15	rs74993264	25269628	A	G
15	rs79817989	25270120	C	T
15	rs77765669	25270221	T	C
15	rs8038349	25270440	G	T
15	rs8038366	25270469	G	A
15	rs2732041	25272203	G	C
15	rs17115045	25272862	A	G
15	rs79499095	25273056	G	A
15	rs8035400	25273478	G	A
15	rs17182458	25273579	A	G
15	rs8037435	25273965	C	T
15	rs8037588	25274031	C	G
15	rs8037765	25275354	C	G
15	rs1541759	25275357	C	T
15	rs2732043	25275766	T	C
15	rs17115056	25275928	G	T
15	rs75472270	25276098	G	A
15	rs2554441	25276647	C	T
15	rs76158304	25276937	C	T
15	rs2732044	25277316	G	A
15	rs1030389	25277788	A	G
15	rs17182709	25278923	C	T
15	rs17115060	25279862	C	T
15	rs17115065	25280419	C	T
15	rs17182890	25280683	C	T
15	rs62001982	25281043	C	T
15	rs1045935	25281586	G	T
15	rs2732045	25281854	G	A
15	rs17115072	25282886	G	C
15	rs17115076	25283023	G	A
15	rs79698559	25283591	G	A
15	rs2732046	25284564	G	A
15	rs2732047	25284596	T	C
15	rs8034070	25284638	T	G
15	rs112878400	25284673	A	G
15	rs113112304	25286275	T	C
15	rs113941618	25286664	G	A
15	rs8036980	25287728	A	G
15	rs59332951	25288159	G	A
15	rs7164720	25288287	T	C
15	rs2554439	25288349	G	A
15	rs7165092	25288476	T	G
15	rs2732050	25288485	C	T
15	rs2554438	25288545	G	C
15	rs117357987	25288745	G	A
15	rs62001985	25289695	C	T
15	rs2554437	25290216	C	G
15	rs62001986	25290856	C	A
15	rs2554436	25292777	G	A
15	rs2554435	25292832	A	G
15	rs1812905	25293761	G	T
15	rs4494511	25293812	C	T
15	rs58498746	25294236	C	G
15	rs75302346	25294339	G	T
15	rs1593469	25294537	G	T
15	rs8036379	25294617	A	G
15	rs2052724	25294695	T	C
15	rs4274409	25295837	G	A
15	rs1158188	25296140	T	C
15	rs2732024	25297385	A	G
15	rs2732023	25298774	G	A
15	rs41286588	25298821	T	C
15	rs112368058	25299038	G	A
15	rs8038299	25299259	T	C
15	rs111829891	25299614	C	T
15	rs117868871	25299791	C	T
15	rs17115110	25300089	T	G
15	rs78208990	25300893	A	C
15	rs79992395	25301178	C	T
15	rs17115112	25301321	C	T
15	rs117609071	25301533	G	C
15	rs76791246	25301787	G	T
15	rs79048823	25302443	C	A
15	rs17115115	25302476	T	C
15	rs2554431	25302626	C	T
15	rs17115121	25302981	T	C
15	rs17115126	25303191	T	C
15	rs34053839	25303338	T	C
15	rs56850338	25303959	G	C
15	rs113299104	25304523	C	A
15	rs2732022	25304777	G	A
15	rs2732021	25304877	C	A
15	rs112445708	25305111	T	C
15	rs11634505	25305916	T	A
15	rs76467835	25306381	C	T
15	rs17115135	25306382	A	G
15	rs11634716	25306646	A	G
15	rs113295488	25307590	G	T
15	rs112765442	25307601	A	G
15	rs62001990	25307730	G	C
15	rs111303194	25307761	G	A
15	rs17115143	25307882	G	A
15	rs965676	25308089	C	T
15	rs117870189	25308152	G	A
15	rs62001991	25308334	A	G
15	rs1426196	25308584	G	T
15	rs11632183	25308747	G	T
15	rs79173433	25309040	A	G
15	rs3863394	25309286	C	T
15	rs6420956	25309559	T	C
15	rs3863395	25310155	G	A
15	rs76676033	25310773	G	A
15	rs111921001	25311124	C	T
15	rs11631691	25311360	A	T
15	rs113885124	25311370	G	A
15	rs11636448	25311930	G	C
15	rs11636488	25312024	G	A
15	rs11633078	25312145	T	A
15	rs17183706	25312580	C	T
15	rs11637737	25312695	G	A
15	rs62001999	25312912	G	A
15	rs76534153	25313128	A	G
15	rs78706330	25313788	T	C
15	rs75982675	25314259	A	G
15	rs75432494	25314527	C	T
15	rs4468589	25314944	T	G
15	rs113519828	25315078	C	A
15	rs62002002	25315173	G	C
15	rs11855709	25315277	C	T
15	rs12904560	25315967	T	C
15	rs4906944	25316151	G	T
15	rs62002003	25316520	G	A
15	rs8031260	25316831	A	G
15	rs77202693	25316926	A	C
15	rs8031459	25316947	A	G
15	rs111938850	25317304	C	T
15	rs113080162	25317867	C	T
15	rs11637436	25317988	G	A
15	rs11638645	25318447	G	A
15	rs28610114	25318997	A	G
15	rs75382259	25319455	G	A
15	rs113047223	25319502	C	A
15	rs111480163	25319513	C	T
15	rs77883281	25319691	G	C
15	rs4906699	25321029	C	T
15	rs111264003	25321872	G	A
15	rs2162240	25321946	A	G
15	rs12439159	25323874	T	C
15	rs12438531	25323876	A	C
15	rs12441340	25323964	G	T
15	rs4344720	25324141	C	T
15	rs17115176	25324211	A	G
15	rs11632591	25324348	A	G
15	rs11161166	25324677	A	T
15	rs17183985	25324781	A	C
15	rs112199872	25325678	G	A
15	rs17115185	25325793	C	T
15	rs1124767	25326173	T	C
15	rs1549476	25326178	G	A
15	rs1972694	25326425	A	T
15	rs17115191	25326695	A	G
15	rs8042796	25327396	A	C
15	rs76669740	25327548	G	A
15	rs17115198	25328295	A	C
15	rs78212072	25328420	C	A
15	rs17788406	25328528	C	T
15	rs3803326	25328715	T	C
15	rs4906700	25328925	A	G
15	rs112833068	25329126	G	A
15	rs7171528	25329309	G	A
15	rs7171937	25329547	G	A
15	rs1477599	25330302	G	C
15	rs3803328	25330550	T	A
15	rs11629573	25331540	G	T
15	rs4371131	25331556	A	G
15	rs76349084	25331940	C	A
15	rs62002005	25332020	C	T
15	rs1549477	25332118	C	T
15	rs1549478	25332200	T	C
15	rs113728387	25332494	C	G
15	rs112202902	25332934	G	A
15	rs3825770	25332965	T	C
15	rs2433225	25333038	T	C
15	rs74932139	25333404	T	C
15	rs2078030	25333590	G	A
15	rs75572419	25333761	C	T
15	rs3863396	25334086	T	C
15	rs117966843	25334087	G	A
15	rs113064344	25334180	T	C
15	rs1477597	25335561	T	C
15	rs1477598	25335877	C	T
15	rs62002006	25335908	G	T
15	rs111686866	25338011	T	C
15	rs7180310	25339337	C	A
15	rs112570875	25339966	C	T
15	rs7164146	25340297	C	T
15	rs7495359	25341184	C	T
15	rs7176900	25341747	T	C
15	rs7172180	25341838	A	G
15	rs7170404	25341960	G	A
15	rs77390544	25342316	G	T
15	rs57241435	25342936	G	T
15	rs1549479	25343402	T	A
15	rs17115224	25345026	G	T
15	rs144799026	25345146	T	C
15	rs113968283	25345152	C	T
15	rs7183180	25345255	G	A
15	rs113633512	25345339	T	C
15	rs11852525	25345695	A	G
15	rs74472735	25345757	A	T
15	rs8034408	25346212	T	C
15	rs7496110	25347013	A	G
15	rs28683162	25347222	G	A
15	rs28691671	25347313	T	A
15	rs28612447	25347439	T	C
15	rs190240719	25347475	G	A
15	rs111798785	25347681	T	C
15	rs28375215	25348121	T	C
15	rs112750476	25348447	A	T
15	rs17115228	25348856	C	G
15	rs28416186	25349660	G	T
15	rs62002008	25350018	G	A
15	rs12594112	25350127	A	C
15	rs8033133	25350474	A	G
15	rs62002009	25350749	C	A
15	rs3742952	25351026	A	G
15	rs113757274	25352140	G	A
15	rs7162559	25352341	A	G
15	rs28615817	25352978	C	G
15	rs7168122	25353217	C	T
15	rs74003565	25354572	C	A
15	rs8030752	25355468	C	T
15	rs28666057	25356268	G	A
15	rs78352785	25357534	A	G
15	rs11161168	25358459	A	G
15	rs62002010	25358576	G	A
15	rs12441193	25358789	C	T
15	rs8033890	25359313	A	G
15	rs78912537	25359413	A	G
15	rs76651197	25361117	G	A
15	rs11639415	25361214	G	A
15	rs17115255	25361630	A	G
15	rs28481747	25361866	C	T
15	rs62002011	25361948	A	G
15	rs62002012	25362042	C	T
15	rs62002013	25362079	G	A
15	rs6576405	25362160	C	T
15	rs17115258	25362231	A	G
15	rs17115262	25362439	A	G
15	rs2356294	25362564	A	G
15	rs2356293	25362840	C	G
15	rs17115274	25363181	C	T
15	rs1043164	25364551	T	C
15	rs691	25364795	C	T
15	rs13526	25365030	C	A
15	rs11637509	25366167	T	C
15	rs117942369	25367335	T	C
15	rs4906946	25367931	A	G
15	rs7182453	25368126	C	T
15	rs1989491	25368914	A	T
15	rs2356290	25370664	G	T
15	rs62002014	25371646	A	G
15	rs10468161	25372247	G	A
15	rs62002015	25372510	G	C
15	rs2356289	25373550	C	G
15	rs2739820	25373663	C	T
15	rs2262855	25374309	C	G
15	rs6576406	25375013	C	A
15	rs2262854	25375031	G	A
15	rs6576408	25375087	G	A
15	rs2714711	25375401	G	T
15	rs138683781	25376088	C	T
15	rs62002016	25376663	C	T
15	rs59368352	25377887	C	T
15	rs57853871	25377888	A	G
15	rs2714714	25378612	G	A
15	rs61998961	25379033	G	A
15	rs7161876	25379409	T	G
15	rs2714715	25380401	A	T
15	rs2714717	25380527	G	T
15	rs2714718	25380656	T	G
15	rs7342623	25381347	C	A
15	rs2249378	25382741	G	A
15	rs145502725	25383455	C	T
15	rs11857025	25384432	T	A
15	rs61998965	25384948	T	C
15	rs2739822	25385353	C	G
15	rs2739823	25385630	G	A
15	rs7182311	25385657	G	A
15	rs12907600	25386427	T	G
15	rs4906947	25387186	C	G
15	rs17115294	25388614	T	C
15	rs7497265	25391924	A	G
15	rs149731598	25392588	A	G
15	rs61998966	25395998	A	G
15	rs2739825	25396310	A	G
15	rs2714720	25398142	C	T
15	rs2739826	25398344	A	G
15	rs74677979	25399773	G	A
15	rs2355845	25400223	G	A
15	rs2739828	25400598	A	G
15	rs34507001	25400885	T	G
15	rs11856501	25401807	T	G
15	rs4906948	25402293	G	A
15	rs2739830	25402900	G	C
15	rs17115299	25403182	T	G
15	rs2049888	25405547	C	T
15	rs2739831	25406655	G	A
15	rs61998967	25407227	T	G
15	rs6576412	25407474	G	C
15	rs10047987	25407569	G	C
15	rs10047988	25407604	G	C
15	rs10047989	25407641	G	C
15	rs10047990	25407685	G	C
15	rs2714727	25409786	G	A
15	rs2714728	25409945	C	T
15	rs2714729	25410461	G	A
15	rs2465521	25411928	C	A
15	rs2714730	25412062	C	G
15	rs2714731	25413558	G	A
15	rs2714732	25414437	G	A
15	rs2739832	25414445	A	G
15	rs2739833	25414653	C	T
15	rs2739834	25415027	C	T
15	rs2739835	25415168	C	G
15	rs2714733	25415193	G	A
15	rs2883788	25415565	G	A
15	rs2739837	25415693	T	C
15	rs1883008	25415694	G	A
15	rs2714734	25415759	G	A
15	rs2739838	25415809	C	T
15	rs2009256	25416003	G	A
15	rs2009259	25416057	T	G
15	rs2714736	25416714	G	T
15	rs12908098	25417386	C	T
15	rs34830686	25417705	G	A
15	rs11638222	25418574	G	C
15	rs11633816	25418770	A	G
15	rs2714738	25419473	A	G
15	rs11631665	25421138	C	T
15	rs66816242	25422227	T	G
15	rs4331321	25423076	C	T
15	rs4597295	25423131	G	A
15	rs4393546	25423136	C	T
15	rs4293354	25423340	G	T
15	rs34206992	25423558	G	A
15	rs35553304	25423660	C	T
15	rs34859712	25423956	C	T
15	rs2714739	25424024	A	G
15	rs34809191	25424277	G	A
15	rs17114358	25424355	G	A
15	rs17114440	25424702	G	A
15	rs34104760	25424766	A	G
15	rs74613634	25424777	G	C
15	rs35591522	25424886	T	G
15	rs67409309	25425007	C	T
15	rs17114360	25425079	A	G
15	rs2739842	25425281	A	G
15	rs2719917	25487116	C	T
15	rs68149234	25487446	C	T
15	rs2714785	25489002	G	A
15	rs140131078	25489840	C	T
15	rs2739801	25490008	C	T
15	rs2739802	25490311	T	A
15	rs2719921	25491630	G	A
15	rs7176056	25491862	A	G
15	rs11856004	25493288	C	T
15	rs2739803	25493928	C	T
15	rs2719922	25494107	G	A
15	rs11856820	25494450	G	A
15	rs2739804	25494501	A	G
15	rs13379708	25494810	A	G
15	rs60345082	25494823	G	C
15	rs55687506	25494907	G	T
15	rs2714735	25495102	G	A
15	rs4257187	25495721	G	T
15	rs2739805	25496350	G	A
15	rs61630836	25496537	A	C
15	rs7178926	25496857	T	G
15	rs12911694	25497290	G	A
15	rs2739806	25497382	C	T
15	rs2262850	25498043	G	T
15	rs2355862	25498200	T	C
15	rs112187514	25498363	T	C
15	rs59999146	25498906	T	C
15	rs74005486	25499295	G	T
15	rs2719893	25500306	C	G
15	rs117158518	25500774	C	T
15	rs8041218	25501278	C	T
15	rs2739807	25501886	C	T
15	rs78948650	25502280	T	C
15	rs114046015	25504365	G	A
15	rs148655557	25506110	A	G
15	rs76364970	25506155	C	A
15	rs2739810	25509079	G	C
15	rs2739811	25509756	A	G
15	rs2714791	25513741	G	A
15	rs2719891	25517372	A	G
15	rs11161171	25518140	T	C
15	rs57487784	25518743	G	A
15	rs2719890	25518962	G	A
15	rs2714787	25520473	G	A
15	rs12914893	25522018	T	C
15	rs74005495	25522063	A	C
15	rs28567889	25522385	A	G
15	rs17115426	25522603	A	G
15	rs17115431	25522822	T	C
15	rs59789313	25523648	G	A
15	rs1977036	25523705	C	T
15	rs28657713	25524044	G	A
15	rs17115437	25525210	T	C
15	rs17114361	25525917	T	G
15	rs12441992	25526256	A	G
15	rs7177845	25526381	T	G
15	rs7171695	25526757	G	C
15	rs2739812	25526817	T	A
15	rs2719889	25527480	A	G
15	rs2719888	25527526	A	G
15	rs12914310	25527867	A	G
15	rs12437604	25528161	T	C
15	rs35444497	25528504	T	C
15	rs12905625	25530133	C	G
15	rs2719886	25530841	A	G
15	rs34556847	25531195	C	T
15	rs79087495	25531563	T	C
15	rs12916618	25531705	A	G
15	rs2719885	25533013	G	C
15	rs2739813	25533118	A	G
15	rs28764904	25533365	G	C
15	rs2262849	25533425	A	G
15	rs8037705	25533546	T	G
15	rs8032628	25534158	G	A
15	rs34815964	25534514	G	A
15	rs73364136	25534679	A	G
15	rs28802278	25535693	T	A
15	rs36048354	25536148	A	C
15	rs8040816	25536795	A	G
15	rs34570926	25536987	T	C
15	rs2739814	25537442	A	G
15	rs143436840	25538166	T	C
15	rs2739815	25538928	A	G
15	rs12909726	25539455	G	A
15	rs12442582	25539501	A	G
15	rs2719884	25539976	G	A
15	rs2355857	25540496	G	A
15	rs12898248	25540809	A	G
15	rs28756807	25540999	A	G
15	rs56144627	25541737	A	G
15	rs66698713	25543153	T	C
15	rs2355856	25543164	C	T
15	rs66820792	25545956	C	T
15	rs67191930	25547305	A	T
15	rs28882736	25547418	T	A
15	rs35214181	25547444	T	G
15	rs34778949	25547460	T	C
15	rs2739816	25548205	A	T
15	rs73364150	25550092	A	T
15	rs66561591	25550168	T	C
15	rs9972358	25550425	G	A
15	rs2739817	25551222	T	C
15	rs60882326	25551293	G	C
15	rs138041495	25551713	G	A
15	rs73364155	25552130	A	G
15	rs61593482	25552430	T	C
15	rs75991158	25552759	C	A
15	rs36114752	25552844	T	C
15	rs56129105	25553154	G	A
15	rs55754421	25553225	T	C
15	rs35363947	25553457	C	A
15	rs75892551	25553590	C	T
15	rs2739819	25554120	T	C
15	rs73364157	25554482	A	T
15	rs2719906	25554739	G	T
15	rs35693007	25554779	T	A
15	rs72697753	25555689	T	C
15	rs151167542	25557929	C	T
15	rs71463450	25558397	C	T
15	rs34547659	25559986	C	T
15	rs13380274	25560939	C	T
15	rs73364163	25561958	A	C
15	rs61404977	25562768	T	G
15	rs11857240	25563528	A	G
15	rs10438453	25564767	A	G
15	rs10438454	25564964	A	C
15	rs28697169	25565463	G	A
15	rs34020711	25566111	T	C
15	rs74005501	25566646	T	C
15	rs7168912	25566952	G	T
15	rs7170410	25567080	C	G
15	rs36074535	25567774	G	A
15	rs28540870	25569053	A	C
15	rs34875319	25569382	C	T
15	rs12906610	25569600	T	C
15	rs12906901	25569745	T	A
15	rs12101899	25569883	C	T
15	rs17068	25570817	C	G
15	rs76626898	25571546	A	G
15	rs9324124	25571640	C	T
15	rs12101916	25572224	T	A
15	rs17115463	25572604	C	T
15	rs74006404	25573136	G	A
15	rs73364182	25573259	C	T
15	rs34119253	25573781	G	C
15	rs28399239	25575022	A	G
15	rs28733430	25575023	A	C
15	rs17115465	25575095	C	T
15	rs73364186	25575429	G	A
15	rs74006405	25576233	T	C
15	rs112852016	25576461	C	T
15	rs7177534	25576519	A	T
15	rs59208395	25576642	G	A
15	rs7176331	25576903	G	T
15	rs7178518	25577054	A	G
15	rs1041931	25577915	C	G
15	rs1041932	25577932	T	C
15	rs34486381	25579727	C	G
15	rs6576418	25579846	C	T
15	rs7173270	25580139	G	T
15	rs66828322	25580467	G	A
15	rs55988027	25580491	T	C
15	rs1557871	25581213	T	C
15	rs17115478	25581422	A	C
15	rs67587733	25581621	T	A
15	rs17115479	25581659	G	A
15	rs36117412	25582176	T	C
15	rs17115485	25584556	A	G
15	rs67234848	25586013	G	A
15	rs58419206	25587177	A	G
15	rs12901934	25587267	G	A
15	rs1557872	25587991	T	G
15	rs2107455	25588085	T	C
15	rs73364197	25588330	G	A
15	rs1557873	25588362	C	T
15	rs73364198	25588457	A	G
15	rs1557874	25588484	C	A
15	rs8035415	25588887	C	T
15	rs12443207	25590157	C	T
15	rs58585994	25590662	A	C
15	rs113291107	25592776	A	G
15	rs59779980	25595061	C	T
15	rs28615091	25595346	A	G
15	rs12899780	25595581	A	C
15	rs12917607	25595628	G	A
15	rs4445877	25595812	C	T
15	rs118078728	25595893	A	C
15	rs34498753	25596517	C	T
15	rs8029139	25596742	G	A
15	rs12905879	25596988	A	G
15	rs11855196	25599037	G	A
15	rs12907375	25600322	A	G
15	rs17115494	25600565	G	C
15	rs55818615	25600636	T	A
15	rs34020669	25601480	G	A
15	rs1557832	25603753	C	T
15	rs35327656	25603775	A	G
15	rs10162823	25606170	G	A
15	rs17115502	25606645	T	C
15	rs7166686	25607836	T	C
15	rs34051514	25608597	T	C
15	rs11853692	25609246	G	A
15	rs111321850	25610645	C	T
15	rs12904031	25612604	G	A
15	rs12717754	25613927	T	C
15	rs1859359	25614369	G	T
15	rs117483341	25614605	T	A
15	rs17115520	25615023	T	C
15	rs118046719	25615030	G	A
15	rs147145506	25616729	C	T
15	rs34501187	25617756	A	G
15	rs4906708	25617979	C	T
15	rs116945357	25618401	A	G
15	rs17114442	25621372	T	C
15	rs757438	25621639	T	A
15	rs7176973	25622396	C	T
15	rs10162768	25624330	A	T
15	rs12903288	25625337	T	A
15	rs12899183	25625654	C	A
15	rs12904063	25626393	C	T
15	rs117052978	25626739	C	G
15	rs12904041	25627066	G	A
15	rs8042126	25628645	A	G
15	rs6576419	25628743	A	G
15	rs8042058	25628996	C	T
15	rs8026998	25629163	T	C
15	rs77329250	25629270	G	A
15	rs8026555	25629476	C	T
15	rs4488416	25631141	A	G
15	rs72697776	25631870	C	T
15	rs11858841	25632496	G	A
15	rs8024421	25632625	A	T
15	rs8024771	25632888	A	G
15	rs12591773	25633323	C	T
15	rs34050354	25633951	G	C
15	rs4012491	25634382	A	C
15	rs8040809	25634916	T	A
15	rs12903964	25635456	G	A
15	rs2524357	25635683	G	A
15	rs34698527	25636018	G	T
15	rs7175773	25636864	G	C
15	rs7182619	25636954	T	C
15	rs67785909	25638309	G	A
15	rs35861025	25640330	C	T
15	rs8039641	25640785	C	G
15	rs11161174	25641118	G	A
15	rs7163944	25641831	C	T
15	rs35410912	25644086	T	G
15	rs7181129	25644619	G	A
15	rs8042829	25644739	A	C
15	rs60024090	25645590	T	C
15	rs75143971	25646827	C	G
15	rs8028644	25646960	T	C
15	rs7167529	25647391	C	A
15	rs1116423	25647707	C	T
15	rs10519489	25648118	T	C
15	rs78680551	25648434	G	A
15	rs12148726	25648797	C	T
15	rs116868056	25649198	G	A
15	rs11855777	25649253	T	C
15	rs11858341	25649255	C	A
15	rs74006409	25651288	C	T
15	rs35030552	25651735	C	T
15	rs4906711	25652825	T	C
15	rs8036658	25652988	G	A
15	rs1041933	25654749	C	T
15	rs17115567	25654926	A	G
15	rs60658008	25655137	G	A
15	rs75126022	25655554	A	C
15	rs11857412	25656279	T	C
15	rs34212558	25656464	T	C
15	rs11631038	25656507	C	T
15	rs55817493	25659082	A	T
15	rs12915195	25659142	G	A
15	rs35253090	25661455	T	A
15	rs77764328	25662525	C	T
15	rs12899875	25663039	A	T
15	rs67313247	25663487	C	T
15	rs61998993	25663588	C	A
15	rs72697785	25664888	A	G
15	rs80331349	25665003	A	G
15	rs7176461	25665019	A	C
15	rs7175968	25665144	C	G
15	rs79641151	25665654	T	C
15	rs57720638	25666292	C	T
15	rs7173786	25667549	C	T
15	rs17115577	25667760	C	A
15	rs72697789	25669441	C	T
15	rs17115585	25671121	A	T
15	rs7496951	25671303	C	G
15	rs74006412	25671661	G	T
15	rs11633072	25671781	A	G
15	rs75309989	25673181	A	G
15	rs11161175	25673303	C	T
15	rs74006414	25673470	T	C
15	rs35481420	25673734	G	A
15	rs7171350	25674270	G	A
15	rs72697793	25674454	T	C
15	rs66955274	25674676	C	A
15	rs74006415	25675795	C	T
15	rs66607547	25676603	C	T
15	rs12910230	25676620	A	G
15	rs6576423	25677475	T	G
15	rs12595544	25677727	C	G
15	rs12901086	25678094	T	C
15	rs12899575	25678383	G	A
15	rs11161176	25678568	C	T
15	rs734127	25679056	T	G
15	rs732739	25679667	C	T
15	rs2158306	25680561	T	C
15	rs8028635	25681810	T	C
15	rs55928350	25682611	G	A
15	rs2526025	25685466	A	C
15	rs2257252	25685762	T	G
15	rs72697799	25685897	G	C
15	rs11630723	25687888	A	T
15	rs118143872	25687959	T	G
15	rs11161178	25689291	A	G
15	rs35031974	25692013	C	T
15	rs77833615	25692489	A	G
15	rs7175651	25692616	C	T
15	rs780	25695039	T	C
15	rs72697800	25696351	G	A
15	rs11161179	25696530	G	T
15	rs28878488	25697507	G	A
15	rs6576424	25697539	C	G
15	rs7179238	25697620	T	C
15	rs7180192	25698343	A	G
15	rs7179539	25698386	C	A
15	rs7180361	25698430	A	T
15	rs10519492	25699825	A	G
15	rs12906524	25700898	A	G
15	rs2214470	25701133	G	A
15	rs2524355	25701735	T	C
15	rs7359322	25702235	C	T
15	rs10048064	25702403	A	G
15	rs12916336	25702479	C	G
15	rs17115623	25702550	A	G
15	rs13329686	25703049	C	A
15	rs6576425	25703237	T	C
15	rs6576426	25703563	G	A
15	rs10048003	25704192	C	A
15	rs4012492	25706053	T	G
15	rs2584807	25706395	T	C
15	rs11857457	25706953	G	A
15	rs7175661	25707072	C	G
15	rs28469433	25707762	C	A
15	rs1468319	25707935	G	A
15	rs11852625	25708257	C	T
15	rs117821090	25709432	T	C
15	rs77143096	25709485	T	C
15	rs11161180	25709589	A	G
15	rs4906953	25709733	A	G
15	rs969860	25711211	C	G
15	rs17115647	25711846	A	G
15	rs714900	25712583	G	A
15	rs8035150	25713515	A	G
15	rs8033722	25713716	G	A
15	rs8035288	25713982	C	T
15	rs17115649	25714516	G	T
15	rs8036722	25715676	A	C
15	rs12592500	25715943	G	A
15	rs35607099	25717086	C	A
15	rs75448665	25718175	G	A
15	rs11637057	25719127	C	T
15	rs8038343	25719441	C	T
15	rs6576428	25721034	A	C
15	rs35354865	25722108	A	C
15	rs17115662	25722618	C	T
15	rs17115664	25723267	T	C
15	rs17115665	25723292	A	G
15	rs4906717	25732749	T	A
15	rs61999012	25734076	G	A
15	rs9324126	25734450	C	T
15	rs4906957	25734726	G	C
15	rs72699705	25737704	A	G
15	rs7497523	25737820	G	A
15	rs4906718	25738297	C	T
15	rs4906958	25738394	A	G
15	rs55879150	25739683	G	A
15	rs11636913	25740063	A	G
15	rs72699707	25740327	A	G
15	rs118173633	25742351	C	G
15	rs56091457	25742609	A	G
15	rs72699709	25742984	A	G
15	rs2584810	25743000	A	G
15	rs2526596	25743253	A	C
15	rs2526597	25743290	A	T
15	rs4906961	25743816	G	C
15	rs2584808	25744443	T	C
15	rs2526599	25744475	G	A
15	rs12595506	25744981	C	T
15	rs17115691	25746871	T	A
15	rs4906719	25747577	G	T
15	rs757520	25747955	C	G
15	rs8028544	25748137	A	C
15	rs66712777	25748543	A	C
15	rs146195435	25748697	T	C
15	rs78781603	25748862	C	T
15	rs55803953	25749256	G	A
15	rs55873937	25749426	C	T
15	rs117422808	25750071	A	T
15	rs1000040	25750941	G	A
15	rs2107582	25753469	T	A
15	rs118159460	25753582	A	C
15	rs2340634	25754236	C	A
15	rs12900407	25754704	G	A
15	rs1548566	25755522	C	T
15	rs17115717	25756542	T	C
15	rs55972908	25756668	G	A
15	rs67905492	25757323	T	C
15	rs973264	25759450	G	A
15	rs79994161	25759462	C	T
15	rs145257013	25759965	G	T
15	rs12441286	25760218	G	A
15	rs34597363	25760338	C	T
15	rs8035947	25760784	T	C
15	rs8031470	25761034	C	T
15	rs7496840	25761204	C	A
15	rs58410467	25761309	C	A
15	rs79182567	25761469	A	G
15	rs11161185	25761725	T	C
15	rs6576437	25762006	T	G
15	rs4906965	25762226	T	C
15	rs17190347	25762739	A	G
15	rs35603911	25763028	T	A
15	rs11161186	25763047	C	G
15	rs2879826	25763643	A	G
15	rs11631923	25764385	C	T
15	rs60927532	25764424	C	A
15	rs61128913	25764477	G	A
15	rs11858226	25765044	T	C
15	rs17190375	25765327	G	A
15	rs72699732	25766078	G	A
15	rs17115734	25766758	G	C
15	rs75463847	25766769	G	A
15	rs73369893	25766831	G	A
15	rs17115736	25767120	C	G
15	rs7496283	25767236	A	G
15	rs6420960	25767566	A	G
15	rs193105797	25768357	G	A
15	rs151330398	25768879	A	T
15	rs61999029	25769369	A	G
15	rs61999030	25770343	G	A
15	rs35811959	25771134	C	G
15	rs7496458	25771369	G	A
15	rs7496704	25771541	C	T
15	rs12442071	25771542	G	A
15	rs11161188	25772383	C	T
15	rs80193477	25772755	C	A
15	rs7402241	25772908	T	C
15	rs61999038	25773732	C	T
15	rs78130716	25773753	T	C
15	rs718977	25774181	C	G
15	rs718979	25774277	G	A
15	rs2925233	25774890	G	T
15	rs139357062	25775099	C	T
15	rs2906023	25775159	A	G
15	rs2906024	25775190	C	T
15	rs2925234	25775206	G	T
15	rs143304338	25775222	T	C
15	rs118076248	25775327	G	C
15	rs2906025	25775520	A	G
15	rs2906026	25775649	C	A
15	rs2906027	25775702	G	A
15	rs2906028	25775720	G	A
15	rs148421542	25775746	A	G
15	rs117964650	25775807	G	C
15	rs2925235	25775992	G	T
15	rs78787357	25776290	T	C
15	rs117232129	25776360	C	G
15	rs2906029	25776863	A	G
15	rs2925236	25776975	G	A
15	rs2925237	25777165	C	T
15	rs12442570	25777257	G	C
15	rs886575	25777372	A	G
15	rs72699737	25777996	C	G
15	rs3094875	25778638	C	T
15	rs3094876	25778639	A	G
15	rs113620020	25778797	T	C
15	rs112610822	25778853	T	G
15	rs113398290	25778925	G	A
15	rs2906030	25779288	A	T
15	rs12904387	25779383	C	T
15	rs2906031	25779471	A	T
15	rs114234195	25779612	C	T
15	rs2906032	25779810	G	A
15	rs2906033	25779872	G	A
15	rs2906034	25779886	A	G
15	rs55782216	25779950	C	T
15	rs11631034	25779989	G	A
15	rs2906035	25780064	G	T
15	rs2906036	25780212	G	A
15	rs2925238	25780221	T	C
15	rs2906037	25780306	C	T
15	rs74710671	25780379	A	G
15	rs2906038	25780795	A	C
15	rs2906039	25780804	C	T
15	rs1034753	25780918	C	T
15	rs1034754	25781117	A	G
15	rs78005005	25781431	A	G
15	rs2925239	25781675	T	C
15	rs2906041	25781923	G	A
15	rs73371733	25783047	T	C
15	rs2906042	25783505	A	G
15	rs3212336	27011532	A	G
15	rs3212335	27012141	C	T
15	rs8042939	27012571	G	A
15	rs12437535	27012668	C	T
15	rs3212334	27012843	A	C
15	rs143354779	27013290	T	G
15	rs116144322	27013351	A	T
15	rs3212333	27013381	G	C
15	rs3212332	27013953	T	A
15	rs3212331	27014769	C	T
15	rs4906690	27016880	T	G
15	rs45486192	27017253	G	T
15	rs8179186	27017536	G	A
15	rs20318	27018797	G	A
15	rs20317	27018937	G	C
15	rs4906901	27019040	C	A
15	rs4363842	27019405	A	G
15	rs7171660	27019412	G	A
15	rs8179184	27019602	C	T
15	rs4906902	27019768	A	G
15	rs4243768	27019961	C	T
15	rs4273008	27020308	A	C
15	rs8038663	27020873	G	A
15	rs11858484	27020880	A	T
15	rs4392030	27022331	G	C
15	rs12439168	27022368	T	C
15	rs8035437	27022472	T	G
15	rs4392031	27022495	G	T
15	rs4511495	27022530	A	G
15	rs4392032	27022815	G	A
15	rs4486851	27022876	A	C
15	rs117715495	27022885	C	T
15	rs12908941	27023213	G	A
15	rs140966766	27023244	A	C
15	rs12910940	27023375	A	G
15	rs12442222	27023389	G	T
15	rs12440068	27023417	T	C
15	rs7181771	27023606	T	G
15	rs61996884	27023985	A	G
15	rs7182514	27024221	A	G
15	rs145071032	27024248	G	A
15	rs7165224	27024336	T	C
15	rs11855379	27024373	A	G
15	rs12440341	27024619	A	G
15	rs12441040	27024747	T	C
15	rs4338770	27025621	G	C
15	rs61996885	27025718	T	C
15	rs5009439	27025826	A	C
15	rs61996886	27025863	C	A
15	rs7179550	27026182	A	G
15	rs7182071	27026256	G	A
15	rs7182077	27026261	G	A
15	rs7183558	27026326	C	A
15	rs61996887	27026351	G	C
15	rs56367531	27026365	T	G
15	rs12898758	27026982	C	T
15	rs77189159	27026993	C	T
15	rs117733166	27027065	C	T
15	rs8043091	27027066	G	A
15	rs8024145	27027141	C	T
15	rs8024146	27027147	C	T
15	rs61996889	27027168	C	T
15	rs8024726	27027186	A	G
15	rs61996890	27027195	C	T
15	rs145781661	27027670	G	A
15	rs9920325	27027931	A	T
15	rs9920311	27028136	C	T
15	rs117311940	27028254	G	T
15	rs9920554	27028320	A	G
15	rs9920472	27028363	G	A
15	rs9324132	27028577	C	G
15	rs61996891	27028597	A	C
15	rs10438457	27028674	T	C
15	rs7174912	27028841	C	G
15	rs12594747	27029084	G	T
15	rs7176215	27029135	A	G
15	rs55769456	27029308	C	T
15	rs28811003	27029353	T	C
15	rs12593761	27029724	T	C
15	rs9745060	27029779	G	T
15	rs9745064	27029794	G	T
15	rs8039887	27030000	G	T
15	rs11629705	27030348	G	A
15	rs11161338	27030535	A	T
15	rs7164222	27031052	G	A
15	rs7170353	27031278	C	T
15	rs113651661	27031764	A	G
15	rs7171965	27031792	A	G
15	rs4436750	27032041	G	A
15	rs4502194	27032067	A	C
15	rs4643287	27032107	A	C
15	rs79936921	27032652	T	C
15	rs61996906	27032732	A	G
15	rs7176380	27032768	G	A
15	rs7183023	27032794	T	C
15	rs7178520	27032828	A	C
15	rs112228245	27032963	G	T
15	rs11639411	27033103	T	G
15	rs11161339	27033110	A	T
15	rs7497801	27033387	G	A
15	rs7497827	27033404	G	T
15	rs12595843	27033474	A	G
15	rs11161340	27033517	G	A
15	rs28533372	27033660	T	C
15	rs7495536	27033794	T	G
15	rs7183073	27034025	G	T
15	rs4906904	27034085	A	G
15	rs4906905	27034245	T	A
15	rs4906906	27034523	A	C
15	rs6576612	27034555	G	A
15	rs6576613	27034566	T	C
15	rs8028779	27034731	C	T
15	rs28448355	27034774	A	C
15	rs61996907	27034832	G	A
15	rs12902507	27034930	G	A
15	rs12594193	27034938	C	G
15	rs7168346	27034942	C	T
15	rs56909911	27034964	C	T
15	rs12594043	27034988	G	C
15	rs4632102	27035034	C	T
15	rs12594068	27035051	G	C
15	rs7168574	27035094	C	T
15	rs11161341	27035147	G	A
15	rs11161342	27035227	C	T
15	rs6576614	27035245	C	T
15	rs6576615	27035281	A	G
15	rs74006506	27035348	G	T
15	rs6576617	27035375	G	A
15	rs11161343	27035423	C	T
15	rs117734776	27035507	T	C
15	rs77148031	27035742	T	G
15	rs11629509	27035868	G	A
15	rs7495131	27035938	A	G
15	rs4304994	27036440	C	T
15	rs7167771	27036549	G	A
15	rs7170111	27036746	A	G
15	rs115988019	27036838	G	C
15	rs114489166	27037131	A	G
15	rs183657280	27037269	G	C
15	rs11854108	27037747	G	A
15	rs11637749	27037765	A	C
15	rs11858553	27037790	T	G
15	rs12911621	27038154	A	C
15	rs12440086	27038492	C	A
15	rs4906907	27039044	A	G
15	rs8026345	27039384	C	G
15	rs7166421	27039907	C	A
15	rs4906908	27040082	T	G
15	rs11631851	27040098	T	C
15	rs12906643	27041021	G	C
15	rs12912831	27041138	T	C
15	rs12916814	27041215	T	C
15	rs12593388	27041334	T	G
15	rs117826952	27042665	G	C
15	rs61996921	27042709	G	A
15	rs7163490	27042811	A	C
15	rs61996922	27044099	C	A
15	rs12909759	27044301	A	G
15	rs6576618	27044605	A	C
15	rs8034223	27044693	G	A
15	rs4335747	27045169	G	A
15	rs4260025	27045222	A	G
15	rs6576619	27046405	A	T
15	rs9672745	27046766	G	C
15	rs4421947	27046799	G	A
15	rs7178132	27047007	A	G
15	rs7182768	27047029	T	C
15	rs113116822	27047324	G	A
15	rs8043215	27047707	A	G
15	rs8023281	27047906	A	G
15	rs144516598	27047984	G	A
15	rs11639126	27048108	G	A
15	rs4517759	27048768	G	A
15	rs116902298	27049087	G	A
15	rs76327151	27049214	C	T
15	rs4265779	27050692	T	C
15	rs4284610	27050708	G	A
15	rs4491481	27050817	C	T
15	rs4906913	27052528	T	C
15	rs12441474	27053068	G	A
15	rs12442359	27053389	C	T
15	rs12442225	27053487	G	A
15	rs11857575	27053606	G	A
15	rs61996924	27053617	G	C
15	rs35665612	27053788	A	G
15	rs59046902	27053797	C	T
15	rs11637817	27053934	C	T
15	rs76862303	27055029	G	A
15	rs61996925	27055186	A	G
15	rs12148335	27055555	G	T
15	rs12148901	27055627	T	G
15	rs28880331	27056097	A	G
15	rs28832089	27056099	G	A
15	rs57324420	27056209	C	T
15	rs4325530	27056263	G	A
15	rs117766567	27056526	C	T
15	rs112530070	27056634	C	T
15	rs61996926	27056991	G	C
15	rs76377754	27057032	A	G
15	rs61996927	27057611	T	C
15	rs4906916	27057767	A	G
15	rs4906917	27057928	C	T
15	rs118042847	27058467	G	A
15	rs4906918	27058653	A	G
15	rs114722086	27059538	A	G
15	rs6576628	27059973	C	A
15	rs7181225	27059997	C	T
15	rs28602342	27060526	T	C
15	rs12910508	27061412	T	C
15	rs4477672	27062284	T	A
15	rs116677696	27062323	G	A
15	rs4477673	27062506	T	C
15	rs4569238	27062944	A	G
15	rs4489976	27062973	G	A
15	rs78167470	27063138	G	A
15	rs4412952	27063538	T	C
15	rs11853128	27064213	A	T
15	rs117152796	27064974	A	C
15	rs7176446	27065366	A	G
15	rs12916625	27066880	C	T
15	rs12592194	27067782	T	C
15	rs7178006	27068434	T	C
15	rs35488278	27069689	A	G
15	rs28722512	27069737	T	C
15	rs28590441	27069743	T	C
15	rs10220840	27072067	T	C
15	rs7497616	27073569	G	T
15	rs7496183	27074493	T	C
15	rs8032341	27074795	T	C
15	rs3886069	27075455	T	C
15	rs7183372	27075547	C	T
15	rs6576632	27076087	C	T
15	rs8028177	27076422	C	G
15	rs8033763	27076709	T	C
15	rs35733806	27077260	C	T
15	rs6576633	27078241	G	A
15	rs28816458	27079083	C	G
15	rs8023711	27079391	G	A
15	rs8025027	27079477	C	T
15	rs8024173	27079622	G	A
15	rs8030604	27079747	T	C
15	rs8025544	27079753	C	T
15	rs10162664	27080082	G	A
15	rs11853653	27080537	A	G
15	rs11854315	27080571	T	C
15	rs11161345	27080734	C	G
15	rs11161346	27081041	A	C
15	rs12102010	27081050	C	T
15	rs7402786	27081173	C	T
15	rs7182339	27082239	C	T
15	rs11858716	27082277	C	G
15	rs9888634	27082823	A	G
15	rs12916303	27083075	G	T
15	rs7184048	27083180	C	A
15	rs34239639	27083317	A	G
15	rs6576636	27083406	T	C
15	rs7496342	27083455	T	C
15	rs6576637	27083555	A	G
15	rs7495648	27083663	A	G
15	rs7496487	27083910	T	C
15	rs12903504	27084115	C	T
15	rs10438463	27085114	G	A
15	rs12900670	27089067	G	C
15	rs8038725	27091142	C	A
15	rs35416760	27092983	A	G
15	rs7403139	27095320	A	G
15	rs3924654	27098935	G	A
15	rs8029779	27100945	T	A
15	rs7496866	27102200	T	G
15	rs7175847	27102731	C	G
15	rs28503938	27103101	A	C
15	rs28464690	27103641	T	A
15	rs28633584	27103848	C	T
15	rs28725303	27103915	A	G
15	rs28461491	27103928	T	C
15	rs8026363	27105080	G	A
15	rs8042205	27105237	C	T
15	rs73363924	27105485	T	C
15	rs35075504	27105684	G	A
15	rs7166688	27106238	C	A
15	rs35659609	27106762	C	T
15	rs34532068	27107049	G	A
15	rs34010677	27107056	A	C
15	rs7173687	27116718	G	A
15	rs28606390	27116945	G	T
15	rs7165473	27118802	C	T
15	rs140681	27182212	G	A
15	rs140682	27182357	T	C
15	rs61999613	27182656	A	G
15	rs11630089	27182798	T	C
15	rs1864793	27183589	C	T
15	rs4887529	27183836	G	A
15	rs12910925	27184435	C	T
15	rs34560927	27184482	C	T
15	rs17647384	27184517	G	A
15	rs10519587	27186086	T	G
15	rs6606896	27186849	C	T
15	rs140683	27188335	T	A
15	rs140684	27188353	C	A
15	rs140685	27188459	C	T
15	rs6422906	27189168	G	A
15	rs8027396	27189503	T	C
15	rs35832850	27189749	G	C
15	rs72712082	27190131	C	T
15	rs4887530	27190221	C	T
15	rs17647448	27191711	A	G
15	rs72712084	27192108	C	T
15	rs8036660	27192852	C	T
15	rs7402018	27194628	C	T
15	rs6422910	27196172	A	G
15	rs60351759	27197608	T	C
15	rs11263717	27197955	T	A
15	rs12185122	27200942	A	G
15	rs61999626	27201534	G	A
15	rs7495780	27204338	C	T
15	rs2376670	27205730	T	A
15	rs10048043	27206534	G	C
15	rs6606903	27206786	T	C
15	rs11856107	27211993	A	G
15	rs6606904	27215164	C	G
15	rs7403021	27215662	T	C
15	rs7165966	27216098	C	T
15	rs2288695	27216508	A	C
15	rs2288694	27216746	C	T
15	rs6606905	27217943	C	T
15	rs34201070	27219862	C	T
15	rs11263718	27220216	G	A
15	rs11263719	27220222	C	T
15	rs2376481	27220713	G	A
15	rs2889392	27220781	G	A
15	rs4347595	27220844	A	G
15	rs12902711	27222824	G	A
15	rs7178872	27222982	A	G
15	rs11263720	27223630	C	T
15	rs1583233	27223811	T	C
15	rs1583232	27224002	T	C
15	rs12899579	27224321	A	G
15	rs6606906	27225547	G	A
15	rs6606908	27225599	A	C
15	rs12904464	27226297	G	A
15	rs35450141	27227693	G	A
15	rs35499647	27227720	G	T
15	rs1432133	27228346	A	G
15	rs1432132	27228404	A	G
15	rs1432131	27228632	C	T
15	rs1432130	27228654	T	C
15	rs9920707	27229525	G	A
15	rs9920534	27229775	T	A
15	rs9920088	27229892	C	T
15	rs9920966	27229919	G	A
15	rs12900861	27229999	C	T
15	rs7167355	27230025	A	G
15	rs17647550	27230102	T	C
15	rs59299812	27230736	G	A
15	rs17561924	27230816	T	C
15	rs4887533	27230899	A	T
15	rs28667851	27231101	A	G
15	rs1432129	27232033	A	C
15	rs11638563	27232072	A	G
15	rs2116526	27232528	T	G
15	rs11637860	27233729	T	A
15	rs4887534	27234173	G	C
15	rs11635966	27234268	C	T
15	rs11635092	27234553	G	A
15	rs1118399	27235372	A	T
15	rs4291884	27236459	T	C
15	rs10468223	27236487	A	C
15	rs59254731	27239068	T	A
15	rs67093025	27239149	C	T
15	rs72715918	27239341	A	G
15	rs75820471	27239672	C	G
15	rs79819442	27240676	C	G
15	rs6606909	27241301	A	G
15	rs59449661	27241588	G	C
15	rs57321803	27241605	T	G
15	rs57834194	27241688	A	G
15	rs12437509	27241866	C	T
15	rs12443002	27242001	G	A
15	rs12440254	27242898	T	C
15	rs76898733	27243153	T	C
15	rs72715919	27243279	G	A
15	rs1432128	27244460	T	C
15	rs78080379	27244500	A	G
15	rs80182468	27246153	A	G
15	rs7495797	27246462	A	G
15	rs8023397	27246524	G	A
15	rs60579567	27246943	C	A
15	rs891795	27247531	G	C
15	rs78335694	27247653	A	G
15	rs116589948	27247968	T	C
15	rs10459764	27250387	C	T
15	rs4887539	27250403	G	A
15	rs28653745	27250645	A	G
15	rs28431127	27250672	C	T
15	rs1368022	27250910	G	A
15	rs2376671	27252015	G	C
15	rs7174009	27252070	C	G
15	rs7166211	27252153	T	A
15	rs117114096	27252234	T	G
15	rs4887522	27252693	G	A
15	rs7180500	27253179	C	A
15	rs7169356	27254249	G	A
15	rs72715926	27254360	C	T
15	rs7169763	27254528	G	A
15	rs116027508	27255215	C	A
15	rs891793	27256021	G	C
15	rs891792	27256117	A	G
15	rs4887541	27256257	T	G
15	rs142126789	27256973	C	T
15	rs724456	27257116	G	A
15	rs7172672	27258485	G	A
15	rs74918950	27259552	T	C
15	rs2195816	27260699	T	A
15	rs2195817	27261647	A	G
15	rs1594571	27261871	G	A
15	rs10519583	27262427	A	G
15	rs4887544	27262444	G	A
15	rs76670324	27262807	G	A
15	rs6606855	27264157	G	A
15	rs61998075	27269861	G	A
15	rs6606857	27269902	A	G
15	rs61998076	27270003	G	A
15	rs7168194	27270063	T	C
15	rs72715933	27270128	C	T
15	rs61998077	27270206	C	T
15	rs72715934	27270207	G	A
15	rs6606858	27270425	T	A
15	rs35270520	27271789	G	T
15	rs7172534	27272999	C	T
15	rs61998080	27273459	G	A
15	rs111351631	27273797	T	C
15	rs7171856	27274530	T	A
15	rs61998081	27274626	G	A
15	rs12050529	27274715	A	C
15	rs7167986	27275236	G	A
15	rs7168179	27275333	G	A
15	rs891802	27276619	C	T
15	rs17647710	27276804	A	G
15	rs11856460	27277028	T	C
15	rs7167602	27277031	T	C
15	rs7403483	27277045	G	T
15	rs74988805	27277305	T	G
15	rs6606859	27277401	C	A
15	rs12593189	27277995	C	G
15	rs35679219	27278035	C	T
15	rs17562125	27278539	A	G
15	rs35044463	27278864	T	G
15	rs35392588	27278925	T	C
15	rs6606860	27278933	G	A
15	rs10519582	27279014	G	A
15	rs7177870	27279444	C	T
15	rs7178579	27279788	C	T
15	rs7167040	27280678	G	A
15	rs8023912	27280844	C	T
15	rs7171954	27280968	G	A
15	rs17671490	27281090	G	T
15	rs12903002	27281103	C	T
15	rs56309634	27281291	A	G
15	rs6606861	27281293	T	C
15	rs6606862	27281550	C	T
15	rs34332351	27281742	C	G
15	rs7173558	27281802	G	A
15	rs7173657	27281997	C	G
15	rs7165687	27282006	T	C
15	rs6606863	27282067	T	C
15	rs6606864	27282074	A	G
15	rs12439085	27282396	C	T
15	rs7179683	27282727	G	T
15	rs12439851	27282872	C	G
15	rs17738971	27283234	G	A
15	rs7162819	27283346	G	C
15	rs56120916	27283417	C	G
15	rs1864794	27283482	C	T
15	rs2376483	27283767	G	A
15	rs6606865	27283967	A	G
15	rs8031551	27287765	A	C
15	rs17562214	27287828	C	T
15	rs4887546	27288730	C	A
15	rs2376478	27288844	A	C
15	rs4887548	27289884	C	T
15	rs11263700	27290016	A	G
15	rs10519577	27290231	A	G
15	rs11263701	27290638	A	G
15	rs11638213	27290734	A	G
15	rs12913876	27291206	G	A
15	rs57503094	27291294	G	T
15	rs12909840	27291332	C	T
15	rs12910388	27291578	C	G
15	rs72625131	27291661	A	G
15	rs12439106	27292753	T	C
15	rs11636286	27293122	G	A
15	rs1011455	27293363	A	G
15	rs1011456	27293734	G	A
15	rs1030617	27293753	T	C
15	rs4887524	27294122	C	T
15	rs1011457	27294126	A	G
15	rs3098536	27830073	C	T
15	rs3097464	27831212	T	G
15	rs3098535	27831417	C	A
15	rs3097463	27831506	T	C
15	rs3097462	27831591	A	G
15	rs3098534	27831684	C	T
15	rs3098533	27832367	C	T
15	rs3098532	27832430	C	T
15	rs7182236	27832781	C	T
15	rs1477810	27832977	T	A
15	rs7182593	27832981	C	G
15	rs1477811	27832990	A	G
15	rs1477812	27833153	G	A
15	rs1477813	27833238	T	C
15	rs3097461	27833502	G	T
15	rs3097460	27833733	A	G
15	rs3101610	27834023	A	T
15	rs3098531	27835356	C	T
15	rs3098530	27835362	A	G
15	rs1382056	27835646	A	G
15	rs3098529	27836245	A	G
15	rs3097459	27836802	A	G
15	rs12906316	27837372	G	A
15	rs1477814	27837714	A	G
15	rs2035184	27837940	G	T
15	rs3098528	27838452	G	A
15	rs3098527	27838597	C	T
15	rs8031938	27839456	T	C
15	rs3098526	27840730	C	T
15	rs3098525	27840803	G	C
15	rs1079043	27841836	T	C
15	rs1079042	27842037	G	A
15	rs1871013	27842066	G	A
15	rs12914116	27842190	G	A
15	rs3101609	27842699	T	C
15	rs28508391	27842708	A	T
15	rs3098523	27843351	G	A
15	rs3101608	27843614	A	C
15	rs3097458	27843618	A	G
15	rs1871014	27843814	A	G
15	rs74621720	27844134	G	A
15	rs2169637	27844181	A	C
15	rs12592063	27844488	G	C
15	rs1551864	27845275	C	T
15	rs3098522	27845570	T	A
15	rs1531499	27845820	T	C
15	rs1531500	27845921	G	A
15	rs1551865	27846141	G	A
15	rs1973161	27846261	A	G
15	rs75758266	27846265	G	A
15	rs1551866	27846574	C	T
15	rs7177547	27846815	G	T
15	rs11858071	27847048	G	T
15	rs1531501	27847345	T	C
15	rs10468153	27847360	A	T
15	rs9302369	27847726	C	G
15	rs9302370	27847755	G	T
15	rs1531502	27847893	C	T
15	rs3101607	27848167	A	C
15	rs1551867	27848831	G	A
15	rs1812315	27849304	T	C
15	rs3101606	27849417	A	C
15	rs3101605	27849469	C	T
15	rs3101604	27849537	C	T
15	rs3098521	27849675	G	C
15	rs72711503	27849805	G	A
15	rs28718507	27850074	T	G
15	rs1551868	27850183	C	G
15	rs3101603	27850249	C	A
15	rs1551869	27850313	G	C
15	rs1973162	27850324	A	G
15	rs1551870	27850385	T	G
15	rs1551871	27850579	G	T
15	rs1551872	27850666	T	C
15	rs8040360	27850923	G	A
15	rs11637697	27851027	C	T
15	rs3101602	27851252	G	C
15	rs3101601	27851476	A	C
15	rs3098520	27851536	C	A
15	rs72711508	27851844	T	A
15	rs3097456	27851956	A	G
15	rs3101600	27852001	G	C
15	rs4601993	27852442	C	A
15	rs4350530	27852458	G	A
15	rs72711510	27852647	A	G
15	rs3101599	27852735	G	A
15	rs3098567	27853086	C	T
15	rs3098589	27853295	C	T
15	rs3101598	27853386	T	C
15	rs3098590	27853420	C	T
15	rs3098594	27853444	T	C
15	rs67095812	27853744	T	C
15	rs3101596	27853824	G	A
15	rs3098517	27853827	A	G
15	rs28411881	27853938	G	A
15	rs28718998	27853970	C	T
15	rs28521725	27853999	G	A
15	rs202024331	27854027	C	T
15	rs28674144	27854055	A	C
15	rs28515970	27854163	G	A
15	rs3097455	27854279	C	T
15	rs3101595	27854286	T	C
15	rs3101594	27854362	G	C
15	rs3098546	27854573	A	T
15	rs3097454	27854731	A	G
15	rs3098552	27854856	C	T
15	rs3101592	27855077	T	G
15	rs3101591	27855182	C	T
15	rs3101590	27855191	C	T
15	rs11636041	27855475	C	A
15	rs11633139	27855532	G	A
15	rs3098560	27856075	C	T
15	rs3101589	27856171	C	T
15	rs3097453	27856508	T	A
15	rs3101588	27856716	G	A
15	rs72711525	27857135	C	T
15	rs3097452	27857396	C	G
15	rs35903845	27857514	A	G
15	rs3097451	27857708	C	T
15	rs3097449	27857893	C	A
15	rs3101587	27858084	C	T
15	rs3101586	27858153	T	C
15	rs3101585	27858287	T	G
15	rs3098575	27858335	A	T
15	rs3098576	27858408	C	T
15	rs11632320	27858472	A	C
15	rs11632322	27858480	A	G
15	rs59750817	27858666	T	C
15	rs3101584	27859639	G	A
15	rs3097447	27859712	C	T
15	rs3101583	27860149	T	C
15	rs2871699	27860335	G	T
15	rs2126705	27860341	A	G
15	rs2126706	27860447	C	A
15	rs3097445	27860481	G	A
15	rs3101690	27861143	A	T
15	rs11630533	27861343	G	A
15	rs72711535	27862593	C	G
15	rs56121810	27862968	G	A
15	rs11637109	27862976	C	T
15	rs11074295	27863123	A	T
15	rs3097444	27863278	C	T
15	rs12595755	27863356	A	C
15	rs3101689	27863710	C	T
15	rs61200119	27863809	C	T
15	rs11638548	27863955	C	T
15	rs1477815	27864150	C	G
15	rs1477816	27864200	A	G
15	rs1477817	27864295	C	A
15	rs1477818	27864416	C	T
15	rs3097443	27864786	T	C
15	rs11635745	27865088	T	C
15	rs2311199	27865283	G	T
15	rs2311200	27865337	C	T
15	rs2311201	27865377	G	A
15	rs2311202	27865463	C	T
15	rs3097442	27865597	A	G
15	rs4990832	27865662	G	A
15	rs4990833	27865669	T	C
15	rs2311203	27865736	G	A
15	rs1477819	27866046	A	G
15	rs1903819	27866120	G	T
15	rs1947744	27866196	T	C
15	rs1947745	27866498	C	T
15	rs3097441	27866667	A	G
15	rs12908692	27866743	A	G
15	rs55759616	27866871	G	A
15	rs56160541	27866872	T	C
15	rs1477820	27867367	C	G
15	rs3097440	27867670	A	G
15	rs72711551	27867795	A	G
15	rs3101688	27867800	G	A
15	rs3098539	27868422	A	G
15	rs12442659	27868858	C	T
15	rs17650165	27869088	G	C
15	rs16950244	27869362	G	A
15	rs750891	27869503	A	G
15	rs750892	27869712	C	T
15	rs1871015	27870183	A	G
15	rs12438241	27870622	C	G
15	rs3097439	27871229	T	G
15	rs3098545	27871414	C	A
15	rs3097438	27871603	A	C
15	rs1382060	27871975	A	G
15	rs3097437	27872136	A	C
15	rs3097436	27872152	G	T
15	rs3097435	27872235	C	T
15	rs3098547	27873562	G	A
15	rs3098548	27873614	G	A
15	rs3097434	27873755	A	T
15	rs3097433	27873869	A	G
15	rs3098549	27874094	G	A
15	rs3098550	27874394	C	T
15	rs3101687	27874464	T	G
15	rs3098551	27874675	C	A
15	rs3097432	27874832	A	G
15	rs3097431	27874950	A	G
15	rs3101686	27875528	C	A
15	rs3097430	27875531	A	G
15	rs3098553	27876256	C	T
15	rs3101685	27876543	A	T
15	rs7173054	27877061	C	A
15	rs11074296	27877098	A	G
15	rs11635289	27877127	T	A
15	rs6497217	27877319	G	C
15	rs11639259	27877574	G	A
15	rs11635208	27877579	A	G
15	rs7183918	27878016	G	A
15	rs28409642	27878412	C	T
15	rs34299279	27878462	T	C
15	rs61622379	27878474	C	T
15	rs17650265	27878591	T	A
15	rs111776739	27878705	C	T
15	rs16950270	27878748	T	C
15	rs16950272	27878901	C	A
15	rs17650288	27879276	A	G
15	rs13329160	27879458	G	C
15	rs7173376	27879515	G	C
15	rs12708616	27879534	G	A
15	rs3098556	27880233	C	T
15	rs6497218	27880297	T	C
15	rs11853170	27880880	T	G
15	rs3098558	27880925	G	A
15	rs3101683	27881294	T	C
15	rs1979372	27881836	A	G
15	rs11631063	27882122	A	G
15	rs4778163	27882404	G	C
15	rs17565175	27882697	C	T
15	rs17746210	27882821	C	A
15	rs1077037	27882962	T	G
15	rs735983	27883641	A	G
15	rs735982	27883744	A	G
15	rs57787134	27885922	G	A
15	rs11857471	27886016	C	T
15	rs112897340	27886121	A	G
15	rs140974137	27886734	T	C
15	rs141659027	27887041	T	C
15	rs2086042	27887347	A	G
15	rs2086043	27887608	A	G
15	rs2100900	27887708	G	T
15	rs113387938	27887951	G	T
15	rs11074297	27888042	C	T
15	rs76883849	27888163	C	T
15	rs2219739	27888348	A	G
15	rs140379758	27888457	T	C
15	rs6497219	27888526	A	G
15	rs6497220	27888572	G	A
15	rs6497221	27889242	A	G
15	rs113720267	27889416	C	A
15	rs1841875	27890359	T	C
15	rs1871017	27890491	G	T
15	rs1871018	27890589	A	G
15	rs1382062	27890683	G	T
15	rs1477823	27891214	C	T
15	rs3101682	27891228	A	G
15	rs1477824	27891370	G	A
15	rs1947746	27891551	A	G
15	rs1947747	27891687	T	C
15	rs1947748	27891784	C	T
15	rs1947749	27891806	G	A
15	rs3101679	27892111	G	A
15	rs3101678	27892465	C	T
15	rs4778164	27892569	C	T
15	rs3101677	27892605	T	C
15	rs3101676	27892688	T	C
15	rs186983882	27893625	G	C
15	rs114254887	27894291	T	C
15	rs7183178	27894691	A	G
15	rs1841871	27895566	T	C
15	rs3098561	27896163	C	A
15	rs3101673	27896493	A	C
15	rs3098562	27896561	T	A
15	rs3101672	27896854	A	G
15	rs3101671	27897313	G	T
15	rs3097553	27897358	C	A
15	rs3101670	27897425	G	T
15	rs1968813	27898527	A	C
15	rs1531505	27898832	A	T
15	rs1531504	27898930	G	C
15	rs1531503	27898934	G	T
15	rs2311204	27899108	T	C
15	rs2126702	27899218	G	A
15	rs2311205	27899526	A	G
15	rs3101665	27899605	A	G
15	rs3098563	27899655	G	A
15	rs8043276	27899802	C	T
15	rs148245563	27899859	A	T
15	rs4494489	27899867	G	T
15	rs8023309	27899934	C	T
15	rs8027706	27900024	G	A
15	rs12592065	27900030	A	T
15	rs4566106	27900096	T	C
15	rs76403198	27900131	C	T
15	rs3097549	27900293	C	T
15	rs3097547	27900372	G	A
15	rs34457789	27900578	G	A
15	rs2311206	27900597	T	A
15	rs72705074	27900616	C	G
15	rs72705075	27900617	A	T
15	rs35518451	27900684	T	G
15	rs35215568	27900715	G	T
15	rs17650487	27900744	A	G
15	rs12441962	27900777	G	C
15	rs34790596	27900817	C	T
15	rs34262656	27900857	A	C
15	rs79677717	27900881	G	A
15	rs34739439	27900905	G	A
15	rs34159175	27901031	G	A
15	rs12907998	27901068	G	T
15	rs36193179	27901097	C	T
15	rs3101664	27901287	G	A
15	rs3098565	27901556	A	G
15	rs3098566	27901687	A	G
15	rs3101663	27901726	T	C
15	rs3101662	27901762	C	G
15	rs8027329	27901824	T	C
15	rs3101661	27901831	A	G
15	rs3098568	27901919	T	G
15	rs3101660	27902030	T	C
15	rs3097546	27902101	C	T
15	rs3098569	27902156	T	C
15	rs3097545	27902427	A	T
15	rs3097544	27902451	C	T
15	rs3097543	27902511	T	A
15	rs3101659	27902702	G	A
15	rs3097542	27902761	T	A
15	rs3098570	27904627	C	T
15	rs1871009	27904793	C	T
15	rs1871008	27904943	A	T
15	rs1871007	27905196	A	T
15	rs9972608	27905337	C	T
15	rs2054401	27905674	C	T
15	rs3098572	27907901	C	A
15	rs3101658	27908655	G	A
15	rs10852214	27908716	G	A
15	rs60438730	27908832	C	T
15	rs3097541	27908934	C	T
15	rs3097540	27909024	G	C
15	rs62001293	27909092	C	T
15	rs2100899	27909168	C	A
15	rs2086037	27909424	A	G
15	rs3098574	27909470	C	G
15	rs3097538	27909685	A	G
15	rs78723130	27909917	C	T
15	rs3097537	27910050	T	G
15	rs62001294	27910302	T	C
15	rs3097536	27910303	C	T
15	rs12594389	27910388	C	A
15	rs7179498	27910518	G	A
15	rs3097535	27910635	A	G
15	rs3097534	27910697	C	T
15	rs3097533	27910731	A	G
15	rs11853117	27910801	T	C
15	rs3097532	27910813	C	T
15	rs3097531	27910951	T	G
15	rs3097530	27911226	A	G
15	rs3097529	27911291	G	A
15	rs3098577	27911334	C	G
15	rs12591822	27911483	T	C
15	rs3097528	27911645	C	T
15	rs3097527	27911697	T	A
15	rs17746385	27911949	C	G
15	rs3097525	27912303	T	G
15	rs3097524	27912344	T	A
15	rs3097523	27912410	C	T
15	rs17673470	27912483	T	C
15	rs3098578	27912716	C	T
15	rs3098579	27912880	C	T
15	rs3098580	27913163	C	G
15	rs3098581	27913253	C	T
15	rs3098582	27913398	C	T
15	rs1382054	27913990	G	T
15	rs11074299	27914546	G	A
15	rs3101657	27914565	G	T
15	rs17746439	27914883	C	T
15	rs62001296	27915569	T	C
15	rs62001297	27915617	A	G
15	rs3098583	27916934	A	G
15	rs3098584	27917979	C	T
15	rs3098585	27918623	A	T
15	rs59457662	27918750	G	C
15	rs117521738	27919418	T	C
15	rs3098586	27920298	C	T
15	rs3098587	27920348	G	A
15	rs2126707	27921388	A	G
15	rs79689287	27921545	T	C
15	rs3098588	27921932	T	C
15	rs114389890	27922589	A	T
15	rs3097519	27923108	C	G
15	rs80175353	27923290	C	G
15	rs11074300	27925473	G	A
15	rs884073	27925496	T	A
15	rs3101655	27925796	C	T
15	rs737051	27925836	C	T
15	rs3097517	27925905	C	G
15	rs3101653	27926074	C	T
15	rs3104514	27926178	C	T
15	rs11074301	27926499	G	A
15	rs58397002	27927702	G	A
15	rs985042	27927711	C	G
15	rs12595517	27928438	A	G
15	rs904372	27929091	C	T
15	rs3101651	27929124	C	T
15	rs745331	27929147	G	A
15	rs3104513	27929190	G	C
15	rs732916	27929228	A	C
15	rs732915	27929314	C	G
15	rs113683405	27929393	C	A
15	rs2871701	27929460	G	A
15	rs3104512	27929805	T	C
15	rs2173417	27929845	A	C
15	rs11631417	27929860	A	G
15	rs3104510	27930216	G	A
15	rs34159079	27930241	C	T
15	rs3101650	27932311	G	A
15	rs13329242	27932327	C	T
15	rs4536416	27932331	A	G
15	rs17565549	27932744	A	G
15	rs77584765	27932765	G	A
15	rs7180489	27932902	C	T
15	rs3104509	27933695	C	G
15	rs11074302	27933949	A	T
15	rs3104508	27934083	C	T
15	rs3101649	27934122	G	A
15	rs79746034	27934238	T	C
15	rs3101648	27934503	G	A
15	rs112693980	27934755	C	T
15	rs3101647	27934756	G	A
15	rs1498508	27934974	C	G
15	rs1846323	27935236	C	T
15	rs3098591	27935280	C	T
15	rs4778168	27935374	A	G
15	rs3101646	27935424	G	T
15	rs3098592	27935488	T	G
15	rs4778169	27935607	G	A
15	rs112008889	27935710	G	A
15	rs34796436	27935889	G	A
15	rs3101645	27935890	G	A
15	rs12592963	27935992	C	T
15	rs56363220	27936142	G	C
15	rs62001325	27936629	G	A
15	rs3104521	27936763	T	C
15	rs1903820	27937153	G	A
15	rs2036216	27937327	C	A
15	rs112962442	27937579	G	A
15	rs34048481	27938232	G	A
15	rs3097515	27938240	T	C
15	rs35255877	27938847	C	T
15	rs3104515	27939191	G	A
15	rs1603785	27940159	A	G
15	rs3104517	27940339	A	G
15	rs3110490	27940580	C	A
15	rs6497227	27940585	C	T
15	rs6497228	27940854	T	A
15	rs1909268	27941227	G	A
15	rs111173946	27941384	C	A
15	rs3101656	27941514	C	G
15	rs3097513	27941562	A	C
15	rs3097512	27941598	T	C
15	rs12592207	27941617	C	T
15	rs4778170	27941897	C	T
15	rs78428838	27941944	A	G
15	rs3097511	27942127	G	C
15	rs111628713	27942954	C	T
15	rs111278383	27943041	G	C
15	rs8023543	27943294	G	A
15	rs3098595	27943418	G	A
15	rs3104518	27943981	G	A
15	rs3104519	27944017	G	A
15	rs3101611	27944019	C	T
15	rs3110489	27944247	C	T
15	rs3110488	27944424	C	G
15	rs8041126	27945323	C	T
15	rs8029436	27945608	G	A
15	rs11637471	27946643	G	A
15	rs3110487	27946647	C	T
15	rs1580790	27947166	A	G
15	rs1580792	27947415	G	A
15	rs74007331	27947759	C	G
15	rs74007332	27947923	G	A
15	rs3110486	27947943	T	C
15	rs7182551	27948277	G	A
15	rs3110485	27948783	G	T
15	rs12440428	27949040	C	T
15	rs12441655	27949118	A	G
15	rs3110484	27949281	A	C
15	rs904374	27949932	C	G
15	rs12592214	27949941	G	T
15	rs3110483	27950327	T	C
15	rs986330	27951907	A	G
15	rs145989460	27954544	A	G
15	rs77435749	27960951	T	A
15	rs8031442	27968498	C	T
15	rs10852215	27969055	G	T
15	rs11629844	27969378	A	T
15	rs4778174	27969566	G	A
15	rs138533838	27970761	C	T
15	rs1107267	27971639	G	A
15	rs2003176	27972055	G	A
15	rs3110477	27972420	A	G
15	rs60583023	27972871	C	T
15	rs79799561	27973702	C	G
15	rs8033127	27974920	T	C
15	rs3110476	27975492	A	G
15	rs1498516	27975778	C	A
15	rs1846325	27975809	A	G
15	rs1498515	27975935	C	T
15	rs1498514	27976597	T	G
15	rs958076	27977187	T	C
15	rs8040031	27977308	A	G
15	rs16950377	27977498	G	A
15	rs16950385	27977779	T	C
15	rs11638945	27977884	G	A
15	rs7177987	27978354	C	T
15	rs12905604	27979180	A	C
15	rs62001327	27979284	T	C
15	rs143328904	27979331	G	A
15	rs1603782	27979566	C	T
15	rs1603781	27979567	A	G
15	rs4622464	27979625	C	T
15	rs4491459	27979641	G	A
15	rs11856376	27979642	C	A
15	rs1498513	27980012	T	A
15	rs1498512	27980036	T	A
15	rs1498511	27980106	T	G
15	rs73370305	27980392	G	A
15	rs11633077	27980584	G	A
15	rs1603780	27980872	A	G
15	rs1353737	27981915	A	G
15	rs12440600	27982146	G	A
15	rs12907982	27982461	T	C
15	rs1603779	27982637	C	A
15	rs141436107	27982736	A	G
15	rs11635999	27982890	G	T
15	rs12907793	27982953	A	C
15	rs62001328	27983265	T	A
15	rs8023250	27983619	T	C
15	rs8023262	27983636	T	C
15	rs8030708	27983753	C	T
15	rs8035040	27983774	G	A
15	rs112601038	27983824	T	C
15	rs17565757	27984185	G	A
15	rs11633586	27984372	A	G
15	rs372676345	27984650	G	A
15	rs142583003	27984716	C	T
15	rs4778116	27985198	A	G
15	rs7175224	27985372	A	C
15	rs12437621	27985614	T	G
15	rs4322616	27987988	G	A
15	rs4068854	27988078	C	T
15	rs79406658	27988096	C	A
15	rs74377316	27988150	T	C
15	rs4423373	27988340	G	A
15	rs2311460	27988483	T	C
15	rs117270490	27988575	G	A
15	rs17565799	27988901	G	A
15	rs12908103	27988932	G	A
15	rs75713026	27989992	T	C
15	rs2311462	27990372	C	T
15	rs117011949	27990430	T	C
15	rs1118111	27990803	G	C
15	rs11637098	27991200	T	C
15	rs2311464	27991246	T	C
15	rs148164494	27991567	G	A
15	rs2871772	27991724	C	T
15	rs4778117	27992008	T	C
15	rs7171012	27992738	C	T
15	rs7164438	27993456	T	G
15	rs62001329	27993912	T	G
15	rs12101740	27994030	G	A
15	rs117190217	27994143	C	T
15	rs11633934	27994731	A	C
15	rs2311465	27995418	G	A
15	rs10519617	27995513	C	T
15	rs2055292	27995617	G	C
15	rs4312267	27995705	T	C
15	rs35463448	27995971	T	C
15	rs17565841	27997247	G	A
15	rs75649980	27997386	C	T
15	rs16950399	27997638	A	G
15	rs8029995	27997804	C	T
15	rs34651299	27997873	C	G
15	rs8038174	27997900	A	T
15	rs3893201	27998303	T	C
15	rs2871773	27998821	G	T
15	rs17650960	27999442	G	A
15	rs12903914	27999836	A	G
15	rs11074304	28001017	A	C
15	rs16950402	28001858	T	C
15	rs55676645	28002034	T	G
15	rs7164752	28002059	T	C
15	rs71465251	28002167	C	T
15	rs73370353	28002262	G	A
15	rs4411468	28003335	G	A
15	rs71465252	28003384	A	G
15	rs1603784	28003789	A	G
15	rs12914131	28004804	C	T
15	rs28614106	28004971	G	A
15	rs989869	28006306	C	T
15	rs11633701	28007476	A	G
15	rs12904598	28008659	A	G
15	rs35729795	28008741	G	C
15	rs11637518	28009556	A	G
15	rs34244593	28010908	G	C
15	rs8034368	28011168	C	T
15	rs1498519	28011651	G	T
15	rs4778177	28011894	C	T
15	rs4778178	28012253	T	C
15	rs73370371	28012914	C	A
15	rs4778118	28013528	C	T
15	rs4778179	28013600	T	C
15	rs11637271	28013639	G	A
15	rs2133246	28014072	A	G
15	rs3947367	28014104	C	T
15	rs117080305	28014142	C	T
15	rs12592078	28017436	T	C
15	rs17565953	28018655	G	T
15	rs78556039	28018939	T	C
15	rs17651026	28019317	C	G
15	rs56111084	28020127	C	T
15	rs8023340	28020388	A	G
15	rs11636948	28020895	T	C
15	rs79126231	28020923	C	G
15	rs11074305	28021398	C	G
15	rs2279728	28021503	C	T
15	rs11631195	28021888	G	A
15	rs2279727	28021961	T	G
15	rs16950413	28022360	C	T
15	rs68182919	28022750	C	A
15	rs1498510	28024791	T	C
15	rs7182120	28025222	A	G
15	rs904373	28026935	G	A
15	rs884197	28027100	G	A
15	rs750358	28028248	A	G
15	rs67162626	28029450	T	C
15	rs8036798	28029490	C	A
15	rs1498509	28030000	G	A
15	rs11631057	28030158	A	T
15	rs72708998	28030661	T	A
15	rs1909267	28031245	C	T
15	rs1909266	28031518	C	A
15	rs7171246	28034909	C	T
15	rs75725276	28035109	A	T
15	rs62001335	28035570	T	C
15	rs55798941	28035658	T	C
15	rs55924703	28035666	G	A
15	rs11858694	28035892	G	C
15	rs17673969	28037785	T	G
15	rs12591640	28039251	T	C
15	rs17746918	28040221	G	A
15	rs3930739	28040342	C	T
15	rs17674017	28040757	A	G
15	rs11630219	28041307	C	G
15	rs4778180	28041803	C	T
15	rs4238492	28041904	A	G
15	rs4238493	28041927	C	T
15	rs4238494	28041939	T	C
15	rs17674023	28042154	G	A
15	rs12592159	28042432	C	T
15	rs6497233	28043390	T	C
15	rs16950428	28044113	A	G
15	rs17746978	28044229	T	C
15	rs1874835	28044300	G	T
15	rs12911001	28044435	T	C
15	rs11074306	28044542	G	A
15	rs2173416	28044716	T	C
15	rs11074307	28044752	G	A
15	rs8036440	28045515	T	A
15	rs12438618	28045534	A	G
15	rs12441132	28045537	G	A
15	rs2311471	28047294	A	G
15	rs2311472	28047769	C	G
15	rs74005210	28047949	A	G
15	rs12914516	28048192	G	A
15	rs4778181	28048313	C	G
15	rs77755226	28048575	G	A
15	rs6497234	28048735	G	A
15	rs2311473	28048810	G	A
15	rs6497235	28049304	A	G
15	rs4778182	28049511	A	G
15	rs28475465	28049908	A	G
15	rs4520797	28050280	A	G
15	rs2055291	28050584	G	A
15	rs2055290	28050690	T	A
15	rs1391626	28051031	A	G
15	rs6497236	28051582	T	A
15	rs6497237	28051624	T	C
15	rs8030798	28051820	T	C
15	rs12916836	28052059	G	A
15	rs12905726	28052074	T	C
15	rs17651145	28052299	C	A
15	rs28442888	28052331	C	T
15	rs17746990	28052654	C	T
15	rs145078994	28053118	G	T
15	rs8037607	28053483	T	C
15	rs8036718	28053557	A	G
15	rs72710504	28053724	C	T
15	rs6497238	28053778	C	T
15	rs924317	28053962	A	G
15	rs924316	28053966	G	A
15	rs924315	28054144	A	G
15	rs924314	28054346	G	A
15	rs1603787	28055532	T	C
15	rs1846327	28055616	C	T
15	rs1603786	28055772	C	T
15	rs149977483	28055879	G	A
15	rs7161969	28056512	A	G
15	rs1874840	28057594	G	C
15	rs924313	28057850	A	C
15	rs924312	28057863	C	G
15	rs1874839	28058090	T	C
15	rs75763426	28058659	G	C
15	rs1498521	28058908	A	G
15	rs66521062	28059138	G	A
15	rs80344354	28059307	G	C
15	rs11074308	28059777	A	G
15	rs2201874	28060191	G	A
15	rs8042881	28060629	G	A
15	rs17747020	28060849	G	C
15	rs74984391	28060962	G	A
15	rs72710513	28060977	A	G
15	rs28683712	28061216	G	T
15	rs4778183	28061676	C	T
15	rs4778119	28061778	A	C
15	rs74005227	28062041	G	A
15	rs7172907	28062405	A	G
15	rs7169033	28062614	C	T
15	rs7169607	28062978	C	T
15	rs7162123	28063263	T	C
15	rs140007727	28063344	C	T
15	rs12594427	28063361	C	T
15	rs79649658	28063650	A	G
15	rs1846326	28063878	A	T
15	rs4778184	28065033	C	T
15	rs4778120	28065035	T	G
15	rs4778121	28065086	C	T
15	rs4778122	28065250	C	T
15	rs4778185	28065341	T	A
15	rs7176680	28065375	G	A
15	rs7163137	28065601	A	C
15	rs75545783	28065770	C	T
15	rs4778186	28066631	C	T
15	rs4778187	28066862	T	C
15	rs12437997	28066989	G	A
15	rs28471994	28067604	G	A
15	rs28653482	28067619	T	C
15	rs28473720	28067697	G	A
15	rs28688261	28067999	C	T
15	rs28612097	28068006	G	A
15	rs28472868	28068083	C	T
15	rs28562254	28068226	A	G
15	rs55800284	28068301	G	C
15	rs28755910	28068319	C	T
15	rs12438932	28068322	G	A
15	rs12441377	28068348	C	T
15	rs2871774	28068820	A	C
15	rs2311466	28068858	C	T
15	rs2311467	28069026	T	C
15	rs2311468	28069041	G	A
15	rs2311469	28069068	T	G
15	rs931665	28069897	A	G
15	rs931664	28069983	C	T
15	rs931663	28070281	A	G
15	rs4580105	28070441	G	A
15	rs74005239	28070639	G	A
15	rs17747086	28070740	G	A
15	rs28504269	28070772	C	T
15	rs28609514	28070777	G	C
15	rs17747098	28071173	T	A
15	rs17674163	28071208	A	T
15	rs17674169	28071302	C	T
15	rs9806334	28071567	C	T
15	rs4778188	28071687	A	G
15	rs9806345	28071732	C	T
15	rs4547287	28071933	C	T
15	rs1553110	28071960	G	A
15	rs7163017	28072157	T	C
15	rs4778189	28072228	A	G
15	rs6497241	28072330	G	A
15	rs74005241	28072394	C	T
15	rs6497242	28072568	T	C
15	rs6497243	28072596	C	T
15	rs6497244	28072600	G	A
15	rs8041183	28072895	G	A
15	rs74005242	28072963	T	A
15	rs9806561	28073054	C	T
15	rs9806708	28073079	G	A
15	rs9806728	28073367	G	A
15	rs9806736	28073481	G	A
15	rs9806200	28073654	G	A
15	rs17674249	28073758	C	T
15	rs74005243	28074657	G	A
15	rs7183532	28075150	G	A
15	rs8023306	28075500	G	T
15	rs77321901	28075942	C	T
15	rs10852216	28076200	A	G
15	rs10852217	28076212	C	T
15	rs12591191	28076243	C	G
15	rs78890338	28076248	A	G
15	rs8037478	28076829	A	G
15	rs8029641	28077003	C	A
15	rs34640046	28077104	C	T
15	rs4778190	28077160	T	C
15	rs4778191	28077308	T	C
15	rs117190953	28077604	C	G
15	rs1391623	28077962	G	T
15	rs75615668	28078013	C	T
15	rs10162623	28078436	A	G
15	rs4778123	28079440	A	G
15	rs55827743	28079442	G	T
15	rs60646923	28079594	T	A
15	rs8030664	28079860	G	A
15	rs4778192	28080061	C	T
15	rs8031191	28080112	G	T
15	rs8035334	28080367	A	G
15	rs28636453	28080420	G	A
15	rs74005245	28080500	C	A
15	rs11858340	28080584	A	G
15	rs11852452	28080692	T	C
15	rs17566358	28080860	A	G
15	rs55807342	28080888	G	A
15	rs1498520	28081540	G	T
15	rs2311470	28082022	G	C
15	rs7164946	28082170	A	G
15	rs11855481	28082218	G	A
15	rs17651351	28082251	C	T
15	rs8023273	28082829	C	T
15	rs1018104	28083207	G	C
15	rs1018105	28083423	C	T
15	rs4632082	28084084	T	C
15	rs2036213	28084180	C	A
15	rs78718177	28084246	T	C
15	rs1391625	28085138	A	C
15	rs4778194	28085200	C	A
15	rs60209080	28085868	G	T
15	rs55650725	28086082	A	G
15	rs55913701	28086363	A	G
15	rs4778196	28086396	C	T
15	rs8035720	28086581	C	T
15	rs2133248	28086737	A	T
15	rs74474678	28086764	A	T
15	rs72710538	28087234	A	G
15	rs8037225	28087447	C	T
15	rs78544415	28087780	C	T
15	rs74673507	28088192	C	T
15	rs80177321	28088395	G	C
15	rs72710539	28088405	C	T
15	rs72710540	28088667	A	T
15	rs12101688	28088778	T	C
15	rs16950449	28088913	C	T
15	rs17747284	28088914	G	A
15	rs28440932	28089020	G	A
15	rs12591662	28089226	C	T
15	rs28565430	28089294	G	A
15	rs28675364	28089338	C	T
15	rs28423991	28089339	G	A
15	rs17651375	28089565	T	C
15	rs12592271	28089922	C	T
15	rs12592307	28090173	C	T
15	rs74005248	28090326	G	A
15	rs72710541	28090723	G	A
15	rs6497245	28090832	C	T
15	rs57246725	28090961	A	G
15	rs6497246	28091004	C	A
15	rs76257860	28091022	G	A
15	rs6497247	28091245	G	C
15	rs6497248	28091290	G	A
15	rs72710543	28091447	T	G
15	rs12914243	28091488	C	T
15	rs72710545	28091511	C	T
15	rs72710546	28091586	C	A
15	rs4778197	28091701	A	G
15	rs72710547	28091748	C	G
15	rs11855759	28091783	C	T
15	rs72710549	28092027	T	C
15	rs28479058	28092389	T	C
15	rs8037534	28092581	A	C
15	rs8029469	28092600	C	T
15	rs72710550	28092715	C	G
15	rs79071800	28092798	T	C
15	rs74005262	28092974	G	T
15	rs12594323	28092983	C	T
15	rs4778198	28093282	T	C
15	rs924318	28093434	A	G
15	rs924319	28093586	T	C
15	rs60628917	28093610	T	C
15	rs72710551	28093946	C	T
15	rs28515810	28094398	G	A
15	rs55904044	28094406	T	C
15	rs60720253	28094494	C	A
15	rs16950455	28094765	T	A
15	rs1874841	28096321	G	A
15	rs8030800	28096349	T	C
15	rs8025804	28096453	A	G
15	rs1800419	28096538	A	G
15	rs13313425	28096842	G	A
15	rs1004612	28097053	C	T
15	rs12440423	28097085	C	T
15	rs1004611	28097278	G	A
15	rs57351732	28097420	A	G
15	rs28675123	28099948	C	T
15	rs7180943	28100339	C	A
15	rs7163379	28100576	C	T
15	rs7163388	28100582	C	A
15	rs7172625	28100793	A	G
15	rs7168739	28100879	G	A
15	rs768547	28100943	T	A
15	rs768546	28101137	G	A
15	rs768545	28101208	A	C
15	rs2133243	28103838	G	A
15	rs11074309	28106137	C	T
15	rs4778199	28106587	A	G
15	rs4778124	28106682	C	T
15	rs66577031	28107291	A	G
15	rs4778200	28108021	G	A
15	rs61336929	28108255	G	T
15	rs1973448	28108311	G	A
15	rs56086250	28108427	T	C
15	rs4778125	28108711	G	A
15	rs118036547	28109094	T	C
15	rs12324824	28110209	T	C
15	rs7162978	28110698	T	G
15	rs72710557	28111523	A	G
15	rs7177529	28111746	C	T
15	rs58934041	28111786	C	T
15	rs72710558	28112049	G	A
15	rs8036059	28112723	T	C
15	rs4476137	28113140	C	A
15	rs4238495	28114274	G	A
15	rs4778201	28114289	C	A
15	rs17566498	28114601	A	G
15	rs72710559	28114774	G	A
15	rs58406701	28114815	C	T
15	rs75137181	28114816	G	A
15	rs3903042	28115084	C	T
15	rs4365246	28115383	G	T
15	rs116180585	28116001	C	G
15	rs12594397	28116173	C	T
15	rs7175046	28116275	G	C
15	rs41304383	28116282	T	C
15	rs75834462	28116587	T	C
15	rs4778126	28118056	G	A
15	rs12440997	28118444	G	C
15	rs117685507	28118926	T	A
15	rs28633531	28118927	A	T
15	rs28485427	28118960	C	T
15	rs12592510	28118974	A	G
15	rs7167140	28119407	C	T
15	rs7165093	28120208	T	G
15	rs72710562	28120508	T	C
15	rs6497249	28120713	C	G
15	rs7161804	28121265	G	A
15	rs4598864	28121859	C	A
15	rs74005273	28122052	T	C
15	rs56236646	28122418	C	T
15	rs56128239	28122425	G	A
15	rs58349058	28122737	C	T
15	rs57525611	28124163	C	T
15	rs56677348	28124217	C	T
15	rs28770532	28124943	A	G
15	rs11853629	28124953	C	T
15	rs7402740	28125014	C	A
15	rs7403465	28125122	A	T
15	rs56183753	28125427	G	A
15	rs111815607	28126078	T	C
15	rs4778127	28126173	C	T
15	rs2594885	28127373	C	T
15	rs1992908	28129475	C	T
15	rs2703969	28131633	A	T
15	rs2703970	28132043	T	C
15	rs2594886	28132217	C	T
15	rs4778129	28132430	C	T
15	rs1823273	28132845	G	A
15	rs72710568	28132983	T	C
15	rs1375166	28133374	C	T
15	rs1448483	28133747	T	C
15	rs1839146	28133891	C	T
15	rs1839147	28133991	C	T
15	rs4589506	28134214	C	T
15	rs2594888	28136128	A	G
15	rs2442124	28136206	G	A
15	rs2594889	28136901	G	A
15	rs2594890	28137310	C	T
15	rs2594891	28137523	T	C
15	rs2594892	28138532	T	A
15	rs2703972	28138889	G	A
15	rs728971	28139309	C	T
15	rs12438553	28139738	T	C
15	rs12438574	28139848	T	G
15	rs895832	28139860	G	A
15	rs2594893	28140653	C	A
15	rs2594894	28140844	C	T
15	rs2594895	28141304	G	A
15	rs28657723	28141382	G	A
15	rs1597198	28142608	C	T
15	rs2703973	28142906	C	T
15	rs12595388	28142927	G	A
15	rs2703974	28142940	G	A
15	rs2594896	28143150	G	T
15	rs895833	28144372	T	A
15	rs2253509	28144976	T	C
15	rs2253508	28144998	C	T
15	rs2871886	28145024	T	C
15	rs2594897	28145050	T	C
15	rs2594898	28145070	C	G
15	rs2703976	28145409	T	C
15	rs4778204	28145420	C	G
15	rs2703977	28145527	C	A
15	rs2594899	28145604	G	T
15	rs2594900	28145741	G	A
15	rs11854269	28146793	A	T
15	rs2703978	28147206	T	C
15	rs2594901	28147460	G	A
15	rs2703980	28147616	G	C
15	rs2594902	28147739	A	G
15	rs12442648	28147860	G	A
15	rs17674604	28147942	G	C
15	rs28448549	28148160	C	T
15	rs4778130	28148237	C	T
15	rs59950483	28148521	C	T
15	rs2703981	28148601	T	C
15	rs2594903	28148649	G	T
15	rs2594904	28148656	T	C
15	rs2594905	28148689	C	A
15	rs12439756	28148708	C	G
15	rs2594906	28148737	C	G
15	rs60235486	28149154	A	G
15	rs28708954	28149329	C	T
15	rs60730690	28149358	C	G
15	rs57339197	28149426	G	C
15	rs8028640	28149697	G	A
15	rs2594907	28149922	T	C
15	rs12903902	28150038	G	T
15	rs57724926	28150107	C	T
15	rs2703983	28150561	A	C
15	rs2594908	28150642	C	G
15	rs12909167	28150846	G	A
15	rs12898424	28151005	T	C
15	rs2594909	28151062	C	T
15	rs2044627	28151351	T	C
15	rs2594910	28151576	A	G
15	rs12903258	28151698	T	C
15	rs2594911	28152598	C	A
15	rs1584409	28152624	A	C
15	rs2703921	28152673	G	A
15	rs12904207	28152810	A	T
15	rs2703922	28153328	T	C
15	rs2703923	28153593	A	G
15	rs2703926	28154143	T	G
15	rs12593437	28154756	C	T
15	rs78640778	28154834	G	A
15	rs13329141	28155193	G	C
15	rs13329497	28155229	A	G
15	rs2594913	28155277	A	G
15	rs7497038	28155920	A	G
15	rs12050607	28156059	G	A
15	rs58480573	28157107	G	A
15	rs1584407	28157259	G	T
15	rs72710600	28157441	T	A
15	rs8039856	28157501	G	A
15	rs28791530	28157946	A	G
15	rs2703936	28158075	C	A
15	rs2594887	28158895	G	A
15	rs7496015	28159510	C	T
15	rs2703938	28159693	G	T
15	rs1120605	28159779	T	C
15	rs115060459	28159860	G	T
15	rs2262289	28159910	T	G
15	rs2311844	28159952	C	T
15	rs80148813	28160483	A	C
15	rs12439410	28160564	C	T
15	rs12439412	28160572	C	A
15	rs2703941	28161230	T	C
15	rs11074310	28161482	G	A
15	rs12440344	28161802	C	A
15	rs2594943	28161809	C	T
15	rs13329576	28162465	T	A
15	rs60120477	28162616	G	T
15	rs4778131	28163353	T	C
15	rs59984724	28163380	G	A
15	rs59744873	28163468	G	A
15	rs4271553	28163505	T	C
15	rs1037206	28164468	G	A
15	rs4617805	28164825	T	G
15	rs4587930	28164827	A	T
15	rs2703944	28165185	G	A
15	rs2122006	28165879	A	G
15	rs1900754	28166239	A	G
15	rs74008205	28166431	G	A
15	rs2594919	28166759	A	G
15	rs12908643	28167004	T	C
15	rs8040404	28168223	T	C
15	rs72712614	28168327	A	G
15	rs2594922	28169162	A	T
15	rs2594923	28169322	A	G
15	rs28696971	28169412	C	T
15	rs1448487	28169456	A	T
15	rs12905017	28169598	T	C
15	rs72712620	28169949	G	A
15	rs72712622	28169950	T	C
15	rs72712624	28170092	A	C
15	rs1597199	28170118	G	C
15	rs1597200	28170394	C	T
15	rs1597201	28170551	T	A
15	rs2594925	28170694	G	A
15	rs2594926	28170738	C	A
15	rs3751651	28171128	A	G
15	rs2594928	28171147	T	C
15	rs12440216	28171670	T	A
15	rs2442125	28171932	C	G
15	rs61439823	28172051	T	C
15	rs72712628	28172792	G	A
15	rs2594921	28172793	G	T
15	rs2703968	28173557	G	T
15	rs2703966	28174151	G	A
15	rs2703965	28174232	T	C
15	rs1597204	28174801	T	G
15	rs4778207	28175057	G	A
15	rs11074311	28175437	C	T
15	rs11074312	28175899	C	T
15	rs72712633	28176056	A	G
15	rs17674689	28176275	C	T
15	rs2703963	28176828	T	G
15	rs2703962	28176949	C	G
15	rs4778208	28177186	G	A
15	rs4778209	28177187	C	A
15	rs4238496	28177413	G	A
15	rs767694	28177529	C	A
15	rs767693	28177631	A	G
15	rs767692	28177637	C	T
15	rs2703961	28177737	G	C
15	rs2703960	28177872	T	C
15	rs7172981	28177906	C	G
15	rs1448489	28179879	T	C
15	rs2703955	28180102	T	C
15	rs2594931	28180137	C	T
15	rs2703954	28180200	G	A
15	rs2703953	28181964	A	G
15	rs2703952	28181981	T	G
15	rs2594932	28182267	C	T
15	rs12437597	28182306	A	G
15	rs2594933	28182364	A	G
15	rs2594934	28182715	C	T
15	rs2311843	28183354	C	T
15	rs117117538	28183475	T	G
15	rs1349105	28183532	G	A
15	rs1375168	28184060	G	T
15	rs1375169	28184125	C	T
15	rs1375170	28184154	G	T
15	rs1448490	28184527	C	A
15	rs1448491	28184531	T	A
15	rs2218679	28184813	G	A
15	rs2703951	28184854	C	T
15	rs2703950	28184872	C	G
15	rs2703949	28184925	T	A
15	rs2594935	28185038	G	A
15	rs2594936	28185210	G	A
15	rs2703948	28185410	G	A
15	rs1562591	28185473	C	G
15	rs1562592	28186015	C	T
15	rs2594937	28186460	C	T
15	rs8034072	28186658	C	T
15	rs2594938	28186985	G	C
15	rs1448492	28187389	C	T
15	rs80307908	28187519	G	A
15	rs1545397	28187772	A	T
15	rs7169225	28189004	G	A
15	rs7175733	28192063	T	C
15	rs7170451	28192224	A	G
15	rs11632387	28195534	C	T
15	rs7173419	28196821	T	C
15	rs17566952	28196885	C	G
15	rs12914580	28198232	T	C
15	rs921221	28198567	T	C
15	rs12915041	28199118	A	G
15	rs4778212	28199628	G	T
15	rs4778213	28199629	C	T
15	rs728405	28199853	C	A
15	rs728404	28200042	C	T
15	rs7170989	28200408	T	C
15	rs117735333	28200635	G	A
15	rs9920172	28200654	G	A
15	rs7176632	28201001	T	C
15	rs11638265	28202573	G	A
15	rs45495598	28202641	C	T
15	rs41276934	28202663	C	T
15	rs12593141	28205100	G	A
15	rs56192849	28205329	A	G
15	rs4778214	28205564	A	G
15	rs4778215	28205877	T	C
15	rs9788702	28207095	G	A
15	rs11074314	28208017	G	A
15	rs7165923	28208434	T	C
15	rs12440942	28208734	A	G
15	rs8035315	28211322	G	T
15	rs4778218	28211758	A	G
15	rs1800411	28211921	G	A
15	rs12916355	28213193	C	T
15	rs4778133	28213532	G	A
15	rs4778219	28213850	C	T
15	rs72625132	28213924	T	C
15	rs3884517	28214759	C	T
15	rs117845341	28215395	C	T
15	rs11853085	28215471	G	A
15	rs1448488	28216857	C	T
15	rs11633338	28217011	G	A
15	rs11637338	28217259	C	T
15	rs2122008	28218296	G	A
15	rs12050576	28219720	C	G
15	rs11636005	28220747	T	G
15	rs11634923	28221036	A	C
15	rs4778220	28221138	G	A
15	rs7182323	28221329	G	A
15	rs34058589	28221982	C	T
15	rs11631735	28222780	G	A
15	rs4278697	28223372	A	G
15	rs12442009	28223573	C	T
15	rs12915936	28223836	A	G
15	rs12438364	28224952	C	T
15	rs12442192	28225348	G	A
15	rs12914687	28226541	C	T
15	rs12899295	28226597	G	A
15	rs12903382	28226949	A	G
15	rs4778135	28227263	T	C
15	rs12910433	28228644	G	A
15	rs3794609	28229255	G	A
15	rs11074318	28229410	A	G
15	rs7163930	28229695	A	G
15	rs1900758	28230097	C	T
15	rs1800410	28230184	T	C
15	rs1800407	28230318	C	T
15	rs4778221	28231279	G	C
15	rs1037208	28231357	G	T
15	rs10852218	28231793	T	C
15	rs12442916	28233207	G	A
15	rs7162812	28233734	G	A
15	rs10775262	28233905	T	C
15	rs10775263	28233913	C	T
15	rs730501	28234191	G	A
15	rs730502	28234410	G	T
15	rs16950699	28235112	T	C
15	rs1800404	28235773	C	T
15	rs12911960	28237521	T	C
15	rs11630828	28237566	G	A
15	rs7178315	28237909	T	C
15	rs1868331	28238073	G	A
15	rs1868332	28238083	G	A
15	rs1868333	28238158	G	A
15	rs1868334	28238363	C	A
15	rs12595216	28238519	A	G
15	rs735066	28238895	A	G
15	rs735067	28238902	G	C
15	rs2015343	28239301	A	G
15	rs8029026	28239710	T	C
15	rs2077596	28239735	T	C
15	rs8041084	28240034	G	A
15	rs8024822	28240304	A	C
15	rs1900757	28240601	C	T
15	rs4778224	28241020	A	G
15	rs4778225	28241157	C	T
15	rs4778226	28241189	A	C
15	rs4778227	28241199	C	T
15	rs12914545	28241574	T	G
15	rs117003001	28241821	T	G
15	rs4485307	28244460	G	A
15	rs28818582	28245334	G	A
15	rs12592367	28246287	T	G
15	rs11636259	28246990	G	A
15	rs57242412	28248828	T	C
15	rs118101773	28249194	G	A
15	rs12440330	28249585	C	T
15	rs17567117	28249679	C	T
15	rs116864083	28249908	C	G
15	rs4778136	28250156	T	C
15	rs75393408	28250901	C	T
15	rs17651990	28250990	A	G
15	rs17567131	28251513	G	A
15	rs17652008	28251533	C	A
15	rs111780416	28255988	T	C
15	rs16950790	28257571	A	G
15	rs75452399	28258662	C	T
15	rs4640131	28259863	A	G
15	rs1800401	28260053	G	A
15	rs17652037	28260128	C	A
15	rs113695478	28264043	C	T
15	rs749846	28268990	C	A
15	rs3794606	28269008	A	C
15	rs56108911	28271247	G	A
15	rs12441727	28271775	G	A
15	rs3794604	28272065	C	T
15	rs3794603	28272324	G	A
15	rs2290100	28273350	T	C
15	rs3794602	28274457	G	A
15	rs4778231	28276031	C	T
15	rs3829488	28276686	G	T
15	rs972335	28277001	T	C
15	rs7496074	28277683	C	G
15	rs56075969	28279941	A	G
15	rs4778232	28281765	C	T
15	rs17680684	28282096	G	A
15	rs72712656	28282191	T	C
15	rs1448485	28282741	G	T
15	rs12050608	28283227	T	C
15	rs16950821	28283507	G	A
15	rs8024968	28283689	C	T
15	rs56037930	28284720	G	A
15	rs2311806	28285967	G	T
15	rs12441035	28286002	C	T
15	rs7166228	28286117	C	G
15	rs12324648	28286793	C	A
15	rs8040696	28286994	A	G
15	rs8037142	28287025	G	T
15	rs7177686	28287344	G	A
15	rs1470608	28288121	G	T
15	rs6497253	28288549	G	A
15	rs7170869	28288748	A	G
15	rs68192962	28290228	T	C
15	rs58182392	28290882	G	C
15	rs55934164	28290960	T	C
15	rs60125719	28291059	A	G
15	rs59935895	28291061	A	G
15	rs1375164	28291812	C	T
15	rs72625133	28292163	C	A
15	rs12442147	28292178	T	C
15	rs72712661	28293627	A	C
15	rs7163354	28293788	T	A
15	rs1597196	28294922	G	T
15	rs1597197	28295026	C	T
15	rs28435540	28295655	C	T
15	rs72712663	28296120	C	T
15	rs6497254	28296425	T	C
15	rs1466096	28297376	G	C
15	rs7163337	28297894	C	T
15	rs895828	28298033	G	C
15	rs895829	28298057	T	C
15	rs7169002	28298310	G	A
15	rs72712666	28298406	A	C
15	rs17652274	28298619	A	T
15	rs72712667	28298775	G	A
15	rs7170050	28299065	C	G
15	rs7170059	28299087	C	T
15	rs7179458	28299328	A	T
15	rs7170584	28299343	C	T
15	rs6497256	28299416	T	C
15	rs7175552	28299454	G	A
15	rs7175568	28299474	G	A
15	rs11857677	28299608	C	T
15	rs72712670	28299817	A	T
15	rs115178900	28299989	A	G
15	rs113993805	28300034	G	C
15	rs72712674	28300248	T	C
15	rs55802438	28300339	G	A
15	rs1375165	28300649	A	C
15	rs111884664	28300834	C	A
15	rs72712675	28301261	T	A
15	rs72712676	28301342	C	T
15	rs72712677	28301382	T	C
15	rs72712678	28301550	T	C
15	rs72712679	28301730	C	T
15	rs7181038	28302088	T	C
15	rs72712680	28303203	C	T
15	rs72712681	28303528	A	C
15	rs72712683	28303683	A	G
15	rs72712684	28303776	A	T
15	rs7171862	28304335	T	A
15	rs7162117	28304344	G	A
15	rs1448480	28304603	C	T
15	rs72712686	28304623	C	G
15	rs72712687	28304625	T	C
15	rs1448481	28304987	T	C
15	rs72712690	28305060	C	T
15	rs72712691	28305170	G	A
15	rs76245154	28305204	C	A
15	rs72712692	28305305	G	T
15	rs7184011	28305483	A	G
15	rs7179419	28307179	T	C
15	rs11857679	28307889	G	T
15	rs67962324	28309313	G	C
15	rs72712697	28310083	C	T
15	rs6497257	28310562	T	C
15	rs7496968	28310974	A	G
15	rs72712698	28311287	T	C
15	rs72712700	28311321	G	A
15	rs78230778	28313308	A	T
15	rs72714103	28313986	C	G
15	rs72714104	28314062	A	G
15	rs73377768	28314426	A	G
15	rs116941481	28318287	C	T
15	rs141063404	28318497	T	C
15	rs6497260	28318566	G	A
15	rs7182377	28319706	T	G
15	rs148081642	28319887	G	A
15	rs6497263	28320661	T	A
15	rs74739972	28320788	T	C
15	rs78937007	28321568	T	C
15	rs72714107	28323204	G	A
15	rs7179994	28323770	A	G
15	rs74596919	28324554	A	G
15	rs55975749	28324578	A	G
15	rs72714109	28324808	T	C
15	rs116978932	28324912	G	A
15	rs72714111	28325439	C	T
15	rs56082644	28327170	C	T
15	rs72714113	28327488	G	A
15	rs56839008	28328485	C	T
15	rs7174027	28328765	G	A
15	rs12593163	28330368	G	A
15	rs4778236	28332533	C	A
15	rs13379995	28332549	T	C
15	rs72625134	28333188	G	A
15	rs12440978	28333418	T	G
15	rs72625135	28334927	G	A
15	rs7495174	28344238	A	G
15	rs7497270	28344328	C	T
15	rs58843292	28345931	G	A
15	rs77186129	28354877	A	G
15	rs12593929	28359258	G	A
15	rs7183877	28365733	C	A
15	rs61585051	28370389	C	T
15	rs3935591	28374012	T	C
15	rs8025035	28377772	C	T
15	rs61368565	28381381	G	A
15	rs7402990	28384491	G	A
15	rs7496228	28396189	G	C
15	rs145688468	28397281	G	A
15	rs79476584	28399931	C	A
15	rs112234619	28401889	T	G
15	rs76512054	28412347	T	G
15	rs61756152	28412872	G	A
15	rs76517692	28415422	A	G
15	rs7495114	28416300	G	A
15	rs61511707	28416913	A	G
15	rs57079108	28419974	C	T
15	rs58164482	28422819	C	T
15	rs72714142	28426815	C	A
15	rs73362608	28427801	A	T
15	rs12591531	28427916	G	A
15	rs12592282	28429273	G	A
15	rs78980176	28433470	C	T
15	rs74400391	28434359	C	T
15	rs72714143	28437061	A	G
15	rs8030941	28439020	C	T
15	rs8031097	28439057	C	T
15	rs6497287	28440287	T	C
15	rs2525936	28441817	G	T
15	rs8041209	28443658	G	T
15	rs2238289	28453215	A	G
15	rs74950057	28455346	C	G
15	rs2525913	28457294	A	G
15	rs74417197	28460144	C	T
15	rs61460557	28460620	T	C
15	rs13379587	28463254	G	A
15	rs8182028	28467935	T	C
15	rs8182077	28467970	G	A
15	rs3940272	28468723	T	G
15	rs73362658	28468893	G	A
15	rs76653853	28471197	T	C
15	rs111334430	28472398	G	A
15	rs8030709	28472485	C	T
15	rs79087600	28473794	T	C
15	rs76228202	28473961	C	T
15	rs75501824	28477353	G	T
15	rs3862443	28481196	G	A
15	rs12904397	28481303	G	C
15	rs78699119	28483001	T	C
15	rs60025758	28484131	T	C
15	rs12595630	28486724	T	C
15	rs12592363	28487329	G	A
15	rs8028689	28488888	T	C
15	rs16950927	28490368	G	T
15	rs2240204	28494032	G	A
15	rs2240203	28494202	T	C
15	rs6497292	28496195	A	G
15	rs6497293	28496868	G	C
15	rs7163496	28497402	T	C
15	rs8036480	28499459	T	C
15	rs8036159	28499903	A	C
15	rs76654715	28501889	C	T
15	rs11631797	28502279	A	G
15	rs16950941	28502744	G	A
15	rs10162958	28507825	A	G
15	rs2240202	28510895	G	A
15	rs79097182	28511997	C	T
15	rs916977	28513364	T	C
15	rs2240201	28514280	C	G
15	rs8039195	28516084	C	T
15	rs2016277	28517969	A	G
15	rs2016236	28518569	A	T
15	rs16950979	28520506	A	G
15	rs2346051	28522602	A	G
15	rs2346050	28522684	T	C
15	rs75973130	28524363	G	A
15	rs16950987	28526228	G	A
15	rs74940492	28529071	G	T
15	rs1667394	28530182	C	T
15	rs12592730	28530359	G	A
15	rs16950993	28532120	A	G
15	rs77416688	28532228	T	A
15	rs58764974	28532302	G	T
15	rs8031629	29891949	A	G
15	rs11629663	29892225	C	T
15	rs4492991	29892281	A	G
15	rs13329436	29893544	T	C
15	rs1459361	29893939	A	G
15	rs6416521	29895077	T	C
15	rs6416522	29895169	C	T
15	rs28547555	29895619	A	G
15	rs1841197	29897934	G	A
15	rs55866008	29898528	T	C
15	rs34060772	29898673	T	C
15	rs7167195	29899382	G	C
15	rs2085686	29900104	T	C
15	rs7171078	29900518	A	C
15	rs7172400	29901216	A	G
15	rs1020791	29901384	G	C
15	rs12898582	29902330	T	C
15	rs60097220	29903918	G	A
15	rs17683060	29904017	C	T
15	rs2125657	29905861	C	T
15	rs2125658	29905940	T	G
15	rs2125659	29905953	T	C
15	rs2337127	29906219	A	C
15	rs7177816	29906312	G	A
15	rs7182611	29906544	G	C
15	rs7182991	29906749	G	T
15	rs7170422	29906788	T	C
15	rs17750582	29906878	C	A
15	rs58746143	29906905	T	G
15	rs1037782	29906948	T	C
15	rs8032750	29908258	A	G
15	rs8028894	29908263	G	A
15	rs62016679	29910715	T	C
15	rs6495805	29911278	T	C
15	rs8028066	29911468	C	T
15	rs6495807	29911820	A	G
15	rs55890848	29912525	C	T
15	rs72625153	29912929	A	G
15	rs4489949	29914070	A	G
15	rs58203870	29914746	A	G
15	rs7169056	29914825	G	A
15	rs6495810	29914870	A	C
15	rs8030855	29915360	G	C
15	rs56364631	29915697	G	A
15	rs7163154	29916666	A	G
15	rs8041453	29916890	G	T
15	rs8025523	29917330	A	T
15	rs59043306	29917436	T	G
15	rs62016682	29918090	G	A
15	rs78188569	29919181	C	A
15	rs60521121	29919935	A	G
15	rs11855417	29920649	T	C
15	rs113923525	29921114	C	T
15	rs8038401	29921244	A	G
15	rs7180367	29922105	G	T
15	rs147434172	29922164	T	C
15	rs79032198	29922867	T	C
15	rs6495814	29923741	C	T
15	rs79268983	29926483	A	G
15	rs7170602	29926729	A	G
15	rs7170780	29926805	A	G
15	rs11853770	29927327	A	G
15	rs7183354	29928756	A	G
15	rs16955611	29928780	A	G
15	rs11639386	29929483	T	C
15	rs10519661	29929811	T	G
15	rs78933932	29930017	G	A
15	rs17750588	29930069	C	A
15	rs11632617	29930335	G	T
15	rs11629554	29930528	A	G
15	rs78293641	29930691	A	G
15	rs58451709	29930791	A	C
15	rs17683102	29931257	C	T
15	rs76024731	29931464	A	G
15	rs75476284	29931473	G	A
15	rs117973254	29931778	C	T
15	rs11631343	29932347	A	T
15	rs11632657	29932442	T	A
15	rs11633754	29932692	T	C
15	rs11633758	29932734	T	C
15	rs7166643	29932846	C	T
15	rs7167044	29933089	C	T
15	rs7167424	29933250	C	T
15	rs7172212	29933345	G	A
15	rs117918513	29933442	A	G
15	rs74908481	29933493	A	T
15	rs80175001	29933596	T	C
15	rs76078048	29933604	T	A
15	rs111669737	29933836	C	G
15	rs117934502	29933879	C	T
15	rs77722102	29934374	T	C
15	rs75309893	29934393	G	A
15	rs115909633	29934469	G	T
15	rs114446369	29934471	G	A
15	rs79729471	29934487	G	A
15	rs117667160	29934846	T	C
15	rs148869375	29934920	G	A
15	rs117167319	29934970	C	T
15	rs76758363	29935184	C	T
15	rs79028224	29935374	G	A
15	rs117249175	29935880	G	A
15	rs79299402	29936467	C	T
15	rs75250109	29936532	G	A
15	rs17683108	29936711	C	T
15	rs147872254	29936773	G	A
15	rs35017853	29940103	A	C
15	rs11073156	29940265	C	T
15	rs11073157	29940271	G	C
15	rs6495822	29942164	T	C
15	rs7168538	29942308	C	T
15	rs77721195	29944089	C	G
15	rs75377775	29944096	G	A
15	rs116906027	29944196	A	G
15	rs76127968	29944334	G	C
15	rs75838144	29944610	G	T
15	rs8038733	29944988	T	C
15	rs8025771	29945045	C	G
15	rs11631336	29945556	C	T
15	rs8023532	29945637	T	C
15	rs117018887	29946012	T	C
15	rs35559609	29946778	C	A
15	rs6495823	29947360	C	T
15	rs11636264	29947862	A	G
15	rs79456179	29948351	T	C
15	rs117514230	29948367	T	C
15	rs117868723	29948556	A	C
15	rs75478364	29949618	G	C
15	rs76641472	29949659	T	A
15	rs116811619	29950165	T	C
15	rs1459359	29950792	C	G
15	rs112312639	29951432	T	C
15	rs74008544	29951731	G	A
15	rs35765971	29951817	T	C
15	rs11632612	29952088	C	T
15	rs11634601	29952231	A	C
15	rs11632702	29952292	C	A
15	rs16955627	29953316	G	A
15	rs17750626	29954036	C	T
15	rs1480505	29954465	A	G
15	rs1480504	29954547	T	C
15	rs78882918	29954823	C	T
15	rs7163703	29954854	T	C
15	rs8031135	29956067	T	A
15	rs75741583	29956446	T	C
15	rs8043376	29956716	C	T
15	rs57949036	29957318	T	C
15	rs148806134	29959620	C	T
15	rs9745286	29959634	T	C
15	rs190723113	29959684	G	T
15	rs111339892	29961399	G	A
15	rs79321942	29961451	T	G
15	rs76882184	29961566	A	G
15	rs78211609	29961704	T	C
15	rs16955651	29962039	G	T
15	rs75190249	29962336	T	C
15	rs79142059	29963095	T	G
15	rs78302434	29963193	T	C
15	rs4522365	29964742	C	T
15	rs11633466	29965078	C	A
15	rs115281055	29966918	G	A
15	rs80206768	29967322	C	T
15	rs7167957	29967972	T	C
15	rs7162268	29967973	A	C
15	rs16955658	29968438	A	G
15	rs111722187	29968589	G	A
15	rs62016687	29968618	G	A
15	rs76019547	29969127	G	A
15	rs16955661	29970035	T	C
15	rs11854637	29970186	C	T
15	rs11855457	29970704	C	T
15	rs11855586	29971132	C	T
15	rs7166794	29971500	C	T
15	rs7181130	29971520	T	G
15	rs4444285	29972081	G	C
15	rs260545	29973725	C	G
15	rs77520833	29974371	C	T
15	rs72719043	29974386	G	A
15	rs12438685	29976275	C	T
15	rs260543	29977516	T	C
15	rs11073185	29979092	C	A
15	rs11073186	29979118	G	A
15	rs11073187	29979119	G	A
15	rs10519663	29979340	A	C
15	rs79698691	29979359	T	C
15	rs79408212	29979559	A	T
15	rs260541	29979745	A	C
15	rs56887579	29980472	C	T
15	rs260540	29980501	G	T
15	rs11855551	29981330	T	C
15	rs72719046	29981675	C	T
15	rs76216920	29981781	C	A
15	rs117196528	29981821	C	T
15	rs79306661	29982103	A	G
15	rs260537	29982237	G	A
15	rs72719047	29982313	T	G
15	rs113973616	29982681	C	T
15	rs260535	29983155	C	T
15	rs260534	29983229	T	A
15	rs260533	29983310	A	G
15	rs260532	29983638	T	C
15	rs260531	29984448	G	A
15	rs260530	29984690	C	T
15	rs260529	29984840	C	T
15	rs260528	29984969	T	C
15	rs74551585	29987177	T	C
15	rs59865887	29987839	C	T
15	rs1679647	29988666	G	A
15	rs12440088	29991339	G	A
15	rs45537235	29991431	C	T
15	rs45449102	29991716	C	T
15	rs45478093	29991718	T	C
15	rs45452501	29992246	C	T
15	rs76088140	29993036	T	G
15	rs45443392	29993597	C	T
15	rs260526	29994474	G	A
15	rs45595236	29996315	A	G
15	rs3784353	29997079	A	G
15	rs2035326	29998002	T	C
15	rs41280056	29998061	G	A
15	rs12438925	29998521	T	C
15	rs45478495	29999535	T	A
15	rs114965890	30000527	A	C
15	rs75342406	30000544	A	G
15	rs17683205	30001328	C	T
15	rs11073205	30001697	A	G
15	rs3784356	30003520	A	G
15	rs45583033	30004038	G	T
15	rs12902476	30004084	A	G
15	rs2878893	30005204	G	A
15	rs4362339	30005529	A	G
15	rs149676012	30006545	C	T
15	rs11632848	30006901	C	T
15	rs767514	30007573	T	C
15	rs45590341	30007951	T	G
15	rs9972620	30008395	C	T
15	rs2229518	30008889	G	A
15	rs2291166	30008977	T	G
15	rs17671556	30011918	A	G
15	rs11636849	30012975	C	T
15	rs112855059	30014800	G	A
15	rs2337167	30016599	A	G
15	rs17671580	30016823	T	A
15	rs11073218	30016960	G	T
15	rs75271395	30017025	T	C
15	rs45451205	30017576	G	A
15	rs45526331	30017717	A	G
15	rs747958	30017752	G	A
15	rs4073316	30018553	A	T
15	rs2229515	30018627	T	C
15	rs45617641	30018830	A	G
15	rs1871678	30019505	G	A
15	rs11073221	30020106	A	G
15	rs45505092	30025721	G	C
15	rs45540233	30026334	T	C
15	rs6495890	30026962	C	T
15	rs115912745	30028029	T	C
15	rs17570926	30028382	T	C
15	rs45543234	30028869	T	C
15	rs11634148	30029315	A	G
15	rs45459202	30031839	G	A
15	rs4780258	30032449	G	C
15	rs76968677	30033268	G	T
15	rs747095	30035986	C	T
15	rs114789871	30036107	G	A
15	rs45553932	30038398	G	A
15	rs10852002	30038664	C	T
15	rs72719058	30038699	A	G
15	rs4780259	30039541	A	G
15	rs114995061	30040825	G	C
15	rs78856299	30041274	T	A
15	rs141107417	30042076	C	T
15	rs78519373	30043716	G	A
15	rs146876393	30045661	T	A
15	rs138035679	30046644	T	C
15	rs2337171	30048192	A	T
15	rs10519665	30049758	G	T
15	rs149455897	30052286	A	G
15	rs45461692	30053148	A	C
15	rs2293186	30053684	T	C
15	rs17671751	30053844	A	G
15	rs10775231	30058297	G	A
15	rs45524136	30058821	A	G
15	rs16955758	30059722	A	C
15	rs12916720	30060312	T	C
15	rs79010087	30060692	G	A
15	rs11638797	30062171	C	T
15	rs77654891	30062404	C	A
15	rs10152681	30063500	G	C
15	rs117686201	30063731	G	A
15	rs45568840	30063787	T	C
15	rs12899253	30063951	T	A
15	rs1383315	30064495	C	T
15	rs7170406	30066152	A	G
15	rs72719067	30066303	T	A
15	rs80253142	30068024	T	C
15	rs8039450	30068673	C	A
15	rs72719069	30069635	A	T
15	rs7495511	30069731	T	C
15	rs9920621	30070181	C	A
15	rs74400461	30070906	T	C
15	rs1552077	30071117	G	T
15	rs12916064	30071279	C	A
15	rs12901062	30071701	C	A
15	rs9920553	30071956	A	T
15	rs1480503	30073215	C	T
15	rs4553573	30074563	C	T
15	rs6495914	30075202	C	T
15	rs7176594	30075536	A	T
15	rs75337949	30078300	T	A
15	rs45614640	30078919	G	C
15	rs11632546	30080800	A	T
15	rs72719072	30081409	T	C
15	rs74810875	30082596	G	A
15	rs28831790	30084068	T	C
15	rs76657862	30085161	T	C
15	rs74710884	30086023	T	C
15	rs72719076	30087913	T	C
15	rs1585900	30088636	G	A
15	rs72719077	30090674	C	T
15	rs45474401	30091011	A	G
15	rs74939466	30095531	T	C
15	rs74748883	30096458	T	C
15	rs11637683	30096934	A	G
15	rs7176476	30097078	A	G
15	rs56307541	30097368	A	G
15	rs116984161	30098292	A	G
15	rs4780260	30100102	T	C
15	rs45586632	30100258	G	A
15	rs2878905	30101239	T	C
15	rs6495927	30101786	C	T
15	rs11073270	30101821	G	A
15	rs11073271	30101895	A	C
15	rs1851520	30102135	A	T
15	rs74322680	30103367	G	A
15	rs79770846	30105633	G	A
15	rs11073279	30105758	A	G
15	rs11633069	30106219	A	G
15	rs55845402	30106555	T	C
15	rs77585102	30107882	G	A
15	rs75053443	30107942	G	C
15	rs115535408	30111042	C	T
15	rs8023974	30111078	G	A
15	rs2032	30112479	A	T
15	rs6495935	30113264	G	C
15	rs7171815	30116057	G	A
15	rs4779670	30117746	T	C
15	rs8027827	30118405	A	C
15	rs11634700	30118524	C	G
15	rs77341131	30118640	T	C
15	rs7168919	30119318	G	A
15	rs7180387	30119593	C	T
15	rs11853814	30122338	C	T
15	rs785444	30123111	A	G
15	rs785445	30125180	C	T
15	rs785446	30125731	A	G
15	rs2252453	30126462	T	G
15	rs4780263	30126657	A	G
15	rs6495945	30127470	G	T
15	rs28675809	30129196	A	G
15	rs1719031	30129271	T	C
15	rs12440708	30129321	T	C
15	rs28376883	30129882	G	A
15	rs7166786	30130267	C	T
15	rs7175819	30130354	A	G
15	rs79082990	30132301	A	T
15	rs115659823	30132584	T	C
15	rs76339523	30132989	G	C
15	rs7183413	30133953	T	G
15	rs785455	30134414	G	A
15	rs785454	30134516	A	T
15	rs10400828	30134791	T	G
15	rs16955795	30135126	T	A
15	rs785453	30136340	C	T
15	rs118156372	30136566	C	A
15	rs1403253	30137080	C	T
15	rs1719027	30139022	A	C
15	rs2948553	30139165	T	C
15	rs12915500	30139569	A	T
15	rs2461737	30139703	C	A
15	rs2461658	30139774	G	A
15	rs28874323	30139833	A	G
15	rs785449	30141029	A	T
15	rs785450	30141344	A	G
15	rs11853442	30142373	G	A
15	rs785452	30142406	G	C
15	rs143150361	30143667	C	A
15	rs1085233	30143873	A	G
15	rs785447	30145974	G	A
15	rs785448	30146263	A	G
15	rs2948552	30147585	G	A
15	rs117687582	30148914	T	C
15	rs183567341	30150147	G	A
15	rs28737268	30151724	C	T
15	rs148073886	30151961	C	T
15	rs4780264	30152868	T	C
15	rs12437892	30153559	G	A
15	rs7161841	30154170	C	T
15	rs4375609	30155152	G	A
15	rs17750920	30155639	G	A
15	rs17750932	30156227	G	A
15	rs785439	30156543	G	A
15	rs785440	30156761	T	C
15	rs785441	30156918	A	G
15	rs9302327	30156957	T	G
15	rs9302328	30158508	T	G
15	rs7180400	30159996	T	C
15	rs785442	30160474	C	T
15	rs785443	30162079	G	A
15	rs12592592	30162502	T	C
15	rs79153641	30162791	C	T
15	rs1719009	30163679	T	C
15	rs939980	30164474	A	G
15	rs62014488	30165049	A	G
15	rs16954782	30165696	C	G
15	rs73371108	30167017	C	T
15	rs9672537	30167240	G	C
15	rs785437	30167418	G	A
15	rs111816210	30167915	G	A
15	rs113165810	30168013	C	T
15	rs73371112	30168168	T	C
15	rs113380776	30168452	G	C
15	rs7163706	30168523	A	G
15	rs112895376	30168539	A	G
15	rs113120172	30168585	G	A
15	rs56250928	30168904	T	C
15	rs7178240	30168981	C	T
15	rs4780266	30169641	G	A
15	rs11858006	30169648	G	A
15	rs112082337	30169678	C	T
15	rs62014489	30171879	G	A
15	rs57615715	30172365	C	T
15	rs1608167	30172679	G	A
15	rs62014490	30172702	T	C
15	rs1608168	30172801	G	T
15	rs78604447	30173252	C	T
15	rs76640646	30173266	T	C
15	rs77189993	30173297	C	T
15	rs711357	30173422	C	T
15	rs711356	30173436	T	C
15	rs785422	30173885	C	T
15	rs17571316	30173956	C	T
15	rs1522799	30174243	T	C
15	rs785423	30174376	A	G
15	rs76148855	30176794	T	C
15	rs17683519	30176834	G	A
15	rs785424	30178544	A	T
15	rs785425	30178614	G	A
15	rs148076175	30178801	T	C
15	rs785426	30178871	G	A
15	rs73371121	30179515	A	G
15	rs72719092	30180728	C	T
15	rs79675733	30181159	A	G
15	rs1879940	30182355	A	C
15	rs785427	30182766	A	G
15	rs34201023	30183196	C	T
15	rs74752531	30183221	G	T
15	rs143996708	30184507	G	T
15	rs11637788	30185028	A	G
15	rs785428	30185192	A	G
15	rs72719093	30185574	T	C
15	rs72721152	30186690	G	C
15	rs79186161	30187711	C	T
15	rs4780267	30187945	C	T
15	rs785429	30188232	C	T
15	rs11637475	30188940	G	C
15	rs1085231	30189259	C	A
15	rs1085232	30189454	G	A
15	rs138399651	30189871	G	C
15	rs785430	30189991	T	C
15	rs785431	30190045	A	G
15	rs60195494	30190617	G	A
15	rs1004191	30192403	T	C
15	rs785432	30192690	T	A
15	rs813676	30193316	T	C
15	rs16954800	30193370	C	T
15	rs711355	30193468	T	C
15	rs145050468	30193519	T	C
15	rs111862153	30193893	G	A
15	rs785434	30194671	G	A
15	rs785435	30195039	C	T
15	rs785436	30195354	C	T
15	rs785420	30196116	A	T
15	rs73371128	30196750	A	C
15	rs8026965	30197329	C	T
15	rs785421	30197613	C	T
15	rs8031616	30197623	C	T
15	rs8036056	30197730	G	A
15	rs142726048	30199485	G	A
15	rs2461656	30199509	A	G
15	rs2461738	30199536	T	C
15	rs56658700	30200027	G	A
15	rs60419830	30200210	T	A
15	rs12440268	30200346	A	G
15	rs62014492	30200785	G	A
15	rs59177696	30200978	C	T
15	rs141271456	30201085	C	T
15	rs12898501	30201086	G	A
15	rs148147703	30201103	G	A
15	rs111948642	30201188	T	C
15	rs77308260	30201415	C	T
15	rs1719043	30201746	C	T
15	rs1719042	30201982	A	G
15	rs1719041	30201989	C	A
15	rs1719040	30202104	T	C
15	rs1464565	30202751	C	T
15	rs1464564	30202829	T	G
15	rs1719036	30203629	G	A
15	rs1522790	30203663	T	G
15	rs16954806	30203966	G	A
15	rs867025	30204015	G	C
15	rs59841592	30204123	T	C
15	rs867024	30204131	C	A
15	rs867026	30204142	C	T
15	rs1403354	30204187	G	C
15	rs12915348	30204302	G	A
15	rs57665699	30204422	G	A
15	rs1719033	30204590	A	G
15	rs79076278	30204595	A	C
15	rs61213468	30204627	T	C
15	rs1719032	30204638	C	A
15	rs79600934	30204823	C	T
15	rs2948554	30204824	G	A
15	rs1718974	30205075	G	A
15	rs1719332	30205176	G	A
15	rs4779672	30205735	C	T
15	rs4779673	30206050	G	C
15	rs1522639	30206468	A	G
15	rs1522640	30206472	A	C
15	rs1522791	30206629	G	A
15	rs1554528	30206694	G	A
15	rs1718976	30206830	C	A
15	rs1718977	30206879	C	A
15	rs1618252	30207581	A	G
15	rs1546748	30207889	G	A
15	rs1718978	30208223	G	A
15	rs17672158	30208559	C	G
15	rs1719336	30208654	T	C
15	rs4779461	30208812	C	T
15	rs4779674	30208849	G	A
15	rs1533860	30209000	A	G
15	rs1533861	30209088	T	C
15	rs1001877	30209345	A	G
15	rs1001876	30209682	A	G
15	rs76215974	30209827	C	G
15	rs12594438	30210104	T	C
15	rs12594461	30210231	T	A
15	rs1719337	30210534	T	C
15	rs1718980	30210708	C	T
15	rs7495809	30210770	A	G
15	rs1719338	30211349	T	C
15	rs1719339	30211357	T	C
15	rs1718981	30211408	A	C
15	rs4779675	30211758	A	G
15	rs4779676	30211781	G	A
15	rs4779677	30212379	G	A
15	rs1522792	30212707	T	C
15	rs17672188	30212730	C	T
15	rs2140175	30213184	T	C
15	rs11634609	30213412	C	A
15	rs1719341	30213733	A	C
15	rs1719343	30213857	G	A
15	rs2948555	30213936	C	T
15	rs1719345	30214263	C	A
15	rs939976	30215964	A	G
15	rs73371163	30216364	C	A
15	rs939977	30216391	C	T
15	rs939978	30216397	T	A
15	rs939979	30216623	G	A
15	rs1718985	30217020	G	A
15	rs1719348	30217106	C	T
15	rs1719349	30217127	A	T
15	rs1719350	30217151	G	A
15	rs1719351	30217589	A	G
15	rs1719352	30217624	G	C
15	rs1718986	30217809	C	G
15	rs1719353	30217935	C	T
15	rs1718987	30217990	C	T
15	rs1718988	30218068	T	A
15	rs1718989	30218133	A	G
15	rs2461657	30218211	C	A
15	rs1718990	30218313	A	T
15	rs1718991	30218366	T	C
15	rs1719354	30218764	A	G
15	rs1718993	30219500	G	C
15	rs1522794	30219864	A	C
15	rs1357386	30220424	T	C
15	rs1357387	30220473	A	T
15	rs1357388	30220558	T	C
15	rs34866689	30220989	A	T
15	rs1719358	30221419	C	T
15	rs1631472	30221435	T	C
15	rs1632356	30221553	A	G
15	rs1719359	30221562	C	T
15	rs1719360	30221725	C	T
15	rs1718996	30221770	A	C
15	rs1718997	30221784	T	C
15	rs1718998	30221815	A	G
15	rs2103056	30222663	A	G
15	rs2253906	30222753	G	A
15	rs1522642	30223268	C	T
15	rs1718999	30223269	G	A
15	rs1719361	30223347	G	A
15	rs12592270	30223452	G	A
15	rs75195268	30223458	G	C
15	rs1522643	30223482	C	T
15	rs1719363	30223508	G	A
15	rs11632064	30223562	G	A
15	rs72625154	30224514	A	T
15	rs28407358	30224654	C	G
15	rs12900094	30224662	T	C
15	rs1474297	30225351	A	G
15	rs1403355	30225931	C	T
15	rs17672247	30226230	C	T
15	rs4779681	30227125	C	T
15	rs74793173	30227769	C	G
15	rs76159222	30227866	C	T
15	rs76280009	30228071	C	T
15	rs16954843	30228554	A	G
15	rs1719001	30228811	G	A
15	rs7182831	30229213	A	G
15	rs1522796	30229579	C	T
15	rs1357389	30230542	G	A
15	rs17762297	30230636	G	A
15	rs8027580	30231626	C	G
15	rs62014516	30232289	G	C
15	rs4779683	30232984	A	G
15	rs62014517	30233518	T	C
15	rs62014518	30233524	G	A
15	rs75554753	30233583	A	G
15	rs17603507	30234960	A	G
15	rs9796685	30235778	T	C
15	rs17683811	30236752	T	C
15	rs12899678	30238158	C	A
15	rs73371194	30238801	C	T
15	rs4779462	30238995	A	G
15	rs12910079	30239304	T	G
15	rs12905328	30239328	C	T
15	rs11070176	30239907	T	A
15	rs61441097	30240248	T	C
15	rs12440326	30242753	C	T
15	rs12440327	30242756	C	T
15	rs11630492	30242759	T	G
15	rs4779463	30243134	T	A
15	rs57326550	30244163	A	C
15	rs56353908	30245341	A	G
15	rs28528707	30245501	C	T
15	rs11638210	30245787	G	A
15	rs4779684	30245854	G	T
15	rs2049260	30247383	C	T
15	rs12905982	30247785	A	C
15	rs72721174	30248586	T	C
15	rs1879896	30248863	A	G
15	rs11638069	30249159	A	C
15	rs17762345	30249384	C	G
15	rs12907133	30249680	A	G
15	rs28371915	30249860	C	A
15	rs11855399	30250492	T	C
15	rs17762363	30250899	T	C
15	rs2049259	30251011	C	A
15	rs12442809	30251253	C	T
15	rs112272298	30251383	G	A
15	rs2337253	30251433	C	G
15	rs12441157	30251510	T	C
15	rs10467906	30251519	C	T
15	rs12916675	30251842	G	A
15	rs79453535	30252287	T	C
15	rs4779464	30252649	A	G
15	rs2049258	30252765	G	A
15	rs2049257	30252817	C	A
15	rs74609328	30252869	C	T
15	rs4313759	30253274	C	T
15	rs7496360	30253366	T	A
15	rs1522645	30253772	T	C
15	rs8033448	30253874	A	C
15	rs55885994	30254469	A	G
15	rs59713052	30254711	T	C
15	rs72721180	30254749	C	G
15	rs4627281	30255544	G	A
15	rs55873920	30255598	C	T
15	rs67874101	30255645	A	G
15	rs2878923	30255866	T	C
15	rs79592118	30256806	C	A
15	rs4779685	30256825	C	T
15	rs4779686	30256917	G	A
15	rs74635118	30257003	A	G
15	rs4779687	30257036	G	A
15	rs57380751	30257453	C	T
15	rs56859685	30257634	C	T
15	rs60420783	30257847	G	A
15	rs4779465	30257973	G	A
15	rs4779688	30257992	T	C
15	rs11858112	30258147	C	G
15	rs4779466	30258327	T	G
15	rs58630711	30258476	C	T
15	rs11855574	30258477	A	G
15	rs57800517	30258529	T	A
15	rs141533737	30258812	A	G
15	rs72721186	30258852	T	C
15	rs112932578	30259076	G	A
15	rs77969182	30259633	T	C
15	rs76106489	30259921	T	C
15	rs67030144	30260190	C	A
15	rs1403254	30260285	A	G
15	rs2222420	30260500	A	G
15	rs72721194	30261505	G	A
15	rs72721195	30261601	C	T
15	rs57928282	30261798	A	G
15	rs148433590	30261869	A	T
15	rs115414220	30261923	A	G
15	rs13380132	30261950	C	G
15	rs78275879	30262146	A	G
15	rs13379765	30262241	T	C
15	rs76147242	30262281	A	G
15	rs62014526	30263770	G	A
15	rs1568633	30263992	T	C
15	rs117029312	30264181	G	A
15	rs56031155	30264290	C	T
15	rs7181195	30264344	A	T
15	rs7163646	30264363	T	C
15	rs6492896	30264991	T	A
15	rs8025920	30265210	A	G
15	rs8024444	30265350	G	T
15	rs12906280	30265887	G	A
15	rs12906770	30266218	G	T
15	rs12595280	30266646	A	G
15	rs12592695	30266710	G	A
15	rs7181851	30266984	T	C
15	rs11853200	30267708	T	A
15	rs4492992	30267942	T	C
15	rs3934592	30268233	A	G
15	rs2337255	30268555	T	C
15	rs145764000	30268838	C	A
15	rs67264828	30268892	C	T
15	rs10162810	30269112	C	G
15	rs66578368	30269669	A	G
15	rs111558737	30269910	G	T
15	rs28373762	30270314	T	C
15	rs12591828	30270578	G	A
15	rs74541918	30270716	C	T
15	rs75802336	30271121	G	C
15	rs67913215	30271563	A	G
15	rs56916306	30271731	G	A
15	rs12439409	30271738	C	T
15	rs76713856	30272043	G	T
15	rs112634862	30272349	T	G
15	rs28679413	30273478	T	C
15	rs66684419	30273900	T	A
15	rs75895264	30274132	G	A
15	rs13379728	30274383	T	C
15	rs74970175	30274782	G	A
15	rs4497630	30276341	G	A
15	rs4592605	30276453	A	G
15	rs8027519	30276805	T	C
15	rs146094300	30276964	A	G
15	rs111507206	30277023	A	C
15	rs73373179	30277431	C	T
15	rs28539741	30277681	G	A
15	rs1522646	30277745	G	T
15	rs28600259	30278111	C	T
15	rs11637782	30278565	A	G
15	rs8034158	30278808	C	T
15	rs76781123	30279495	C	T
15	rs28657919	30279891	G	A
15	rs117149670	30279911	T	C
15	rs76333570	30280306	G	A
15	rs28482361	30280479	A	T
15	rs7181263	30281105	T	C
15	rs79304260	30281779	T	C
15	rs72723264	30282008	A	G
15	rs79713568	30282023	A	G
15	rs78457604	30282139	G	C
15	rs10519674	30282179	A	G
15	rs7164994	30282519	C	T
15	rs77485071	30282745	A	C
15	rs72723266	30282792	T	G
15	rs56290869	30283950	C	G
15	rs143907499	30284105	A	G
15	rs117240077	30284321	C	T
15	rs151169967	30284403	G	C
15	rs114563632	30284635	G	A
15	rs111765691	30284935	G	A
15	rs1829762	30285067	G	A
15	rs80174621	30285495	C	T
15	rs16954895	30285613	A	T
15	rs16954897	30285685	A	G
15	rs16954898	30285916	A	G
15	rs16954900	30286041	C	T
15	rs16954907	30286732	A	G
15	rs16954910	30286931	G	T
15	rs55684865	30287211	G	T
15	rs11637663	30287828	G	A
15	rs4779475	30287993	G	C
15	rs11634508	30288722	A	G
15	rs112074988	30288805	G	A
15	rs72723268	30288897	C	T
15	rs16954915	30289066	T	C
15	rs16954920	30289071	A	T
15	rs112303868	30289376	C	G
15	rs66475556	30289604	T	C
15	rs56306873	30289845	G	A
15	rs72723269	30289978	A	T
15	rs73373192	30289990	G	A
15	rs939981	30290306	C	T
15	rs56898898	30290337	A	C
15	rs939982	30290424	T	A
15	rs939983	30290430	T	C
15	rs11634406	30290732	G	A
15	rs58460166	30291361	G	A
15	rs66777839	30291457	G	T
15	rs11070233	30291799	G	T
15	rs116919508	30292026	G	A
15	rs28588011	30292182	C	G
15	rs112520392	30293387	G	A
15	rs4374114	30293789	C	A
15	rs117001585	30294920	T	C
15	rs11630205	30295152	G	A
15	rs28378102	30295220	A	G
15	rs28569238	30295244	C	G
15	rs28679278	30295293	A	G
15	rs112270098	30295299	A	G
15	rs2140173	30295600	C	T
15	rs6492918	30295864	G	T
15	rs72723272	30296585	G	A
15	rs8036338	30296627	A	C
15	rs2030559	30296844	G	T
15	rs74008716	30296954	G	A
15	rs7403602	30297008	T	C
15	rs1568634	30297054	T	A
15	rs72723273	30297122	A	G
15	rs2015398	30297737	C	T
15	rs8040523	30297758	G	A
15	rs1004818	30297821	G	C
15	rs56979833	30300721	A	G
15	rs7173960	30301235	T	C
15	rs11630362	30302701	T	A
15	rs62014535	30303409	T	A
15	rs12101510	30303775	T	C
15	rs72723278	30303846	C	T
15	rs75322458	30303968	C	T
15	rs28809304	30304436	T	C
15	rs8035969	30304640	T	G
15	rs57399666	30304730	T	C
15	rs8031310	30304811	C	T
15	rs75741232	30305057	G	C
15	rs7496312	30305161	A	G
15	rs12102157	30305461	C	A
15	rs4779695	30307205	G	A
15	rs7183414	30310099	A	T
15	rs7183438	30310142	A	G
15	rs56741684	30311410	A	T
15	rs61250660	30311660	C	T
15	rs62016963	30314938	C	T
15	rs62016964	30317003	G	C
15	rs11070252	30329208	T	C
15	rs34037192	30338473	A	G
15	rs11634754	30339758	A	G
15	rs11630607	30340624	G	A
15	rs4616268	30341290	C	A
15	rs35719210	30341718	G	A
15	rs12908331	30341749	G	A
15	rs4779702	30342554	A	C
15	rs4779703	30342659	G	T
15	rs4779476	30342809	C	T
15	rs7162476	30343234	T	C
15	rs11632884	30344701	T	G
15	rs4128912	30344988	A	G
15	rs75452225	30345127	T	C
15	rs8036312	30345891	A	G
15	rs8036260	30346230	C	T
15	rs77249849	30348182	C	G
15	rs35618900	30349558	T	C
15	rs7173271	30351434	G	A
15	rs8038302	30351795	G	A
15	rs11631476	30353491	G	A
15	rs35983185	30354056	G	C
15	rs11857486	30354303	A	G
15	rs62016973	30356885	A	G
15	rs34384012	30357450	G	A
15	rs8034350	30358337	C	T
15	rs8039415	30358426	T	C
15	rs35940257	30360188	A	G
15	rs75778712	31132144	C	T
15	rs12442357	31132379	A	C
15	rs58844471	31133420	A	G
15	rs2140733	31134146	T	C
15	rs2691682	31134593	A	C
15	rs12441602	31134736	C	T
15	rs2524998	31134805	T	C
15	rs2691683	31135060	A	G
15	rs2955782	31135591	G	A
15	rs811304	31135789	G	A
15	rs75163590	31136643	G	A
15	rs798100	31136675	A	G
15	rs1088471	31136720	A	G
15	rs2339044	31138259	A	G
15	rs2339045	31138263	C	T
15	rs1088473	31139298	A	G
15	rs1088474	31139384	C	G
15	rs1088475	31140700	C	T
15	rs146574450	31142120	T	C
15	rs79887862	31144009	C	T
15	rs137995145	31145013	A	G
15	rs12917508	31145202	T	C
15	rs34218876	31145325	C	A
15	rs35098644	31145440	A	G
15	rs34520008	31146033	G	A
15	rs142360428	31146403	A	G
15	rs141472650	31146888	C	T
15	rs11636942	31147674	G	A
15	rs35114765	31148017	A	G
15	rs12440215	31149411	A	G
15	rs4779496	31151054	A	G
15	rs1852034	31151198	A	G
15	rs4779497	31151365	T	A
15	rs78361678	31152907	C	T
15	rs8036676	31153358	T	C
15	rs112463789	31153496	T	C
15	rs35639533	31153500	C	T
15	rs1524878	31154700	C	A
15	rs147218100	31155180	C	T
15	rs8028173	31155749	A	G
15	rs78222343	31157008	A	G
15	rs12439909	31157666	G	A
15	rs2177670	31157751	G	T
15	rs2177669	31159169	G	A
15	rs36047941	31159235	A	G
15	rs12148903	31159842	C	T
15	rs11635775	31160640	A	G
15	rs78002639	31162844	A	G
15	rs4779790	31164595	T	C
15	rs61260387	31165854	C	T
15	rs62000188	31166010	C	T
15	rs56325201	31166490	C	T
15	rs117480387	31167699	T	A
15	rs8026711	31168193	A	G
15	rs8035703	31168472	T	C
15	rs16956332	31169949	T	C
15	rs3122	31170290	A	T
15	rs4506857	31172176	G	A
15	rs28664821	31172323	G	A
15	rs78335828	31173205	C	T
15	rs8023264	31173206	G	A
15	rs117682365	31173974	G	A
15	rs8036176	31175269	C	T
15	rs113815887	31176152	C	T
15	rs112815821	31176986	G	C
15	rs34678577	31177465	A	C
15	rs4779498	31177476	C	T
15	rs11632229	31179534	G	A
15	rs16956341	31179800	A	G
15	rs12443238	31180536	A	G
15	rs79854047	31183148	A	T
15	rs7174744	31183747	G	A
15	rs11070647	31184105	A	G
15	rs10467918	31184238	G	A
15	rs1880500	31184786	T	C
15	rs1852035	31184803	C	G
15	rs4779792	31184874	C	T
15	rs2339114	31185616	C	T
15	rs4779793	31185617	G	A
15	rs2001686	31185772	G	A
15	rs1105541	31185986	A	G
15	rs1917421	31187663	C	T
15	rs4556757	31188179	C	T
15	rs28708881	31191687	C	T
15	rs34722914	31191991	G	A
15	rs28721380	31192606	C	G
15	rs28548813	31192896	G	A
15	rs12904137	31193601	T	C
15	rs117577751	31194097	C	T
15	rs12903674	31194552	G	C
15	rs12592532	31194814	T	C
15	rs28693590	31195021	A	G
15	rs141762740	31195968	A	G
15	rs4779794	31197564	G	A
15	rs114136100	31197976	C	T
15	rs7171208	31198929	A	G
15	rs16956362	31198972	A	G
15	rs148265312	31199046	A	G
15	rs150534354	31199698	G	A
15	rs12441318	31199773	C	T
15	rs148577234	31200602	T	C
15	rs35162264	31200683	T	A
15	rs16956366	31201568	C	T
15	rs151268531	31201839	C	T
15	rs72710404	31202220	G	A
15	rs3794594	31203093	C	T
15	rs1056118	31203786	G	A
15	rs145553982	31204166	G	C
15	rs12907055	31204294	C	G
15	rs11631543	31204426	G	C
15	rs2955796	31205041	A	C
15	rs2949566	31205400	G	A
15	rs12439079	31207622	A	G
15	rs7171212	31207711	C	T
15	rs4779796	31208050	C	T
15	rs4779797	31208425	T	C
15	rs7176351	31208727	G	A
15	rs1983459	31208749	A	G
15	rs2959039	31209518	C	T
15	rs9806159	31209654	G	T
15	rs118060760	31210406	C	T
15	rs2293314	31210651	A	G
15	rs7169064	31210862	C	T
15	rs2955797	31210981	A	G
15	rs2955798	31211323	C	T
15	rs150864828	31211335	G	A
15	rs150045922	31211691	C	T
15	rs2959038	31211886	T	C
15	rs77648093	31212541	C	T
15	rs10163148	31212684	G	C
15	rs76554225	31212901	C	T
15	rs71474639	31213257	A	G
15	rs1474382	31214649	A	G
15	rs1474381	31214991	T	C
15	rs7178375	31215935	C	T
15	rs7178533	31215976	C	G
15	rs61997076	31216225	C	T
15	rs871312	31216661	G	A
15	rs2955776	31217111	C	T
15	rs57426776	31217912	A	G
15	rs2959037	31218164	T	C
15	rs2959036	31219742	T	G
15	rs11070678	31219764	A	G
15	rs2955777	31219788	A	C
15	rs10152143	31221745	C	A
15	rs541398150	31221875	A	T
15	rs34178381	31222585	G	C
15	rs3794596	31223026	C	G
15	rs28881289	31223955	A	G
15	rs35497908	31224071	C	T
15	rs118098310	31224154	G	A
15	rs35619616	31224230	C	A
15	rs148716222	31224851	G	C
15	rs2955794	31225214	C	T
15	rs2955795	31229420	T	C
15	rs2949567	31230078	T	C
15	rs12914843	31230311	C	T
15	rs34017474	31230611	T	C
15	rs565	31231190	T	C
15	rs2873	31231255	A	G
15	rs200689733	31232480	C	T
15	rs1043742	31232581	A	C
15	rs76472542	31232618	A	C
15	rs75814343	31232620	T	C
15	rs11538704	31232747	T	C
15	rs2955792	31233220	C	T
15	rs6493352	31234064	C	T
15	rs2949568	31234579	C	T
15	rs3751643	31234895	A	C
15	rs1043251	31234932	C	T
15	rs11293	31234981	G	A
15	rs3512	31235005	G	C
15	rs2293319	31235357	C	T
15	rs7168641	31235452	G	A
15	rs2293320	31235575	T	G
15	rs17815654	31235904	C	T
15	rs2339048	31236145	T	C
15	rs2339047	31236630	A	G
15	rs2959035	31236637	T	C
15	rs2959034	31236733	T	C
15	rs35256769	31237776	G	A
15	rs75869832	31237882	C	G
15	rs61997079	31238271	G	C
15	rs11629793	31238423	G	A
15	rs2949569	31238572	A	G
15	rs11637469	31238783	T	C
15	rs72710420	31239535	T	C
15	rs8034856	31240957	T	C
15	rs35811129	31241346	G	A
15	rs6493358	31241641	A	C
15	rs2949570	31242540	T	C
15	rs35909869	31242610	C	T
15	rs11634761	31243173	A	C
15	rs2955791	31243198	C	T
15	rs2949571	31243259	G	C
15	rs2959055	31243275	A	G
15	rs2949572	31243278	T	C
15	rs72710424	31243556	C	G
15	rs2140734	31243792	T	G
15	rs2140735	31243820	G	A
15	rs2955790	31244083	T	G
15	rs2955789	31244263	C	T
15	rs7176569	31244495	T	G
15	rs8032942	31245175	C	T
15	rs72710427	31245520	G	A
15	rs1404467	31245880	C	T
15	rs34294266	31246840	A	G
15	rs2860452	31248010	A	G
15	rs34331396	31248736	C	G
15	rs872843	31248756	G	A
15	rs147580688	31249683	C	T
15	rs12442021	31249785	A	T
15	rs2949573	31251366	G	A
15	rs2959054	31251648	G	C
15	rs2949574	31251781	T	C
15	rs1404468	31252758	G	C
15	rs2959053	31253652	T	C
15	rs2959052	31253735	C	T
15	rs74212117	31253801	G	C
15	rs34693097	31253984	A	G
15	rs35784593	31254588	G	A
15	rs2955788	31255011	T	G
15	rs2955787	31255167	A	G
15	rs11639169	31255438	C	T
15	rs2959051	31255707	G	A
15	rs2959050	31255740	G	C
15	rs2955783	31255957	G	A
15	rs2955781	31256475	C	T
15	rs2949575	31256980	C	A
15	rs77803080	31257687	A	G
15	rs1880499	31259657	T	C
15	rs2272218	31259870	G	A
15	rs16956414	31259910	T	C
15	rs2955778	31260448	A	G
15	rs35548985	31262112	T	C
15	rs2949576	31262582	C	T
15	rs72710435	31262599	C	T
15	rs2949577	31262808	C	T
15	rs35396566	31263057	T	C
15	rs183130158	31263269	C	T
15	rs1524876	31263272	C	T
15	rs2959047	31263406	C	T
15	rs1404469	31263728	G	A
15	rs1404470	31263872	T	C
15	rs2272219	31266882	C	T
15	rs76916486	31267100	T	C
15	rs77719498	31267123	A	T
15	rs3817498	31268781	T	C
15	rs1474380	31269235	T	C
15	rs34095794	31269691	C	T
15	rs16956422	31270758	C	A
15	rs61997138	31270776	C	T
15	rs1524877	31271180	C	T
15	rs2339046	31272670	C	T
15	rs76040999	31272868	C	G
15	rs2949578	31272995	G	C
15	rs61997139	31273602	C	G
15	rs7170710	31273879	T	C
15	rs7164530	31274172	G	A
15	rs79225637	31275225	G	A
15	rs12914438	31275251	T	A
15	rs12439664	31275542	G	A
15	rs12437580	31275616	T	G
15	rs7183880	31276203	T	C
15	rs139725050	31276406	T	C
15	rs8041717	31276445	G	T
15	rs146344029	31276476	A	C
15	rs61997140	31277312	A	G
15	rs35607976	31277788	T	C
15	rs8040296	31279159	T	C
15	rs116909211	31280001	G	C
15	rs12906480	31280093	G	T
15	rs7175951	31280799	C	A
15	rs1425291	31281747	G	A
15	rs71474640	31281837	C	G
15	rs3743231	31283136	A	C
15	rs3743232	31283313	G	A
15	rs3743233	31283334	C	G
15	rs28564430	31283844	T	C
15	rs2303407	31283867	G	A
15	rs34909055	31284170	C	T
15	rs79030302	31284317	C	A
15	rs79097619	31284613	A	G
15	rs1425292	31285422	G	A
15	rs12437677	31285698	G	A
15	rs10047979	31285750	G	A
15	rs72710442	31287294	T	G
15	rs8031584	31287343	A	T
15	rs12443369	31287593	T	C
15	rs12442823	31287961	A	G
15	rs11638409	31288190	A	C
15	rs35971048	31288599	C	T
15	rs11634216	31288670	G	A
15	rs117586493	31288787	G	A
15	rs77445807	31289202	A	G
15	rs11638295	31289449	C	A
15	rs142999348	31290025	C	T
15	rs150215554	31290033	C	T
15	rs12914207	31290125	C	T
15	rs7183478	31290374	T	C
15	rs34076519	31290414	G	C
15	rs8040989	31290447	G	T
15	rs35239376	31290538	A	C
15	rs890159	31291634	G	A
15	rs8028528	31291957	C	G
15	rs12906054	31292023	A	C
15	rs7173892	31292596	A	G
15	rs80231271	31293192	G	A
15	rs11070718	31293454	C	T
15	rs17227989	31293774	T	C
15	rs61734295	31294159	C	T
15	rs12898290	31294343	A	T
15	rs3784588	31294654	C	T
15	rs3784589	31294714	C	A
15	rs17227996	31295151	T	G
15	rs142112315	31295473	G	A
15	rs76312270	31295595	G	T
15	rs10162919	31295788	A	C
15	rs10152819	31296042	T	C
15	rs12913397	31296852	C	T
15	rs141107350	31297076	G	A
15	rs7175967	31297181	G	T
15	rs7161796	31298145	A	G
15	rs7167074	31298352	T	C
15	rs7182571	31298442	G	A
15	rs7166214	31298483	C	T
15	rs35616506	31298737	T	A
15	rs28805322	31300642	A	G
15	rs56885260	31300825	T	C
15	rs61997145	31301159	A	G
15	rs2113946	31301747	A	G
15	rs7179234	31302553	G	A
15	rs7164939	31303787	C	G
15	rs4559875	31304046	C	T
15	rs4344701	31304253	G	A
15	rs12441456	31304285	A	G
15	rs12913087	31304551	T	A
15	rs73368444	31304687	A	T
15	rs78802665	31304781	G	A
15	rs964925	31305979	C	T
15	rs36042462	31306358	C	T
15	rs35891405	31307063	G	A
15	rs12905872	31307570	A	G
15	rs16956447	31307667	G	A
15	rs58083498	31307753	G	A
15	rs16956455	31308378	T	C
15	rs12911930	31309225	C	T
15	rs144146049	31309370	A	G
15	rs12898815	31309468	C	T
15	rs12898829	31309490	C	T
15	rs139372775	31310454	A	G
15	rs141503723	31310471	C	T
15	rs35208656	31310534	G	A
15	rs12442333	31311588	C	A
15	rs6493387	31312023	T	C
15	rs6493388	31312029	A	G
15	rs7172375	31312124	G	C
15	rs12915504	31312619	C	T
15	rs12901022	31312743	T	C
15	rs17815726	31313252	G	C
15	rs12902573	31314317	C	A
15	rs28510338	31314885	T	C
15	rs28435882	31314967	G	A
15	rs7177217	31316015	A	G
15	rs7175354	31316080	G	C
15	rs28487996	31316256	T	C
15	rs72712214	31316262	T	C
15	rs28697571	31316965	G	T
15	rs7182143	31317352	G	A
15	rs7161812	31317385	A	G
15	rs16956460	31317445	A	G
15	rs7165798	31317459	C	T
15	rs28583849	31317992	G	A
15	rs60293970	31318074	C	G
15	rs13380246	31318567	C	T
15	rs115768331	31319945	T	C
15	rs72712216	31320703	C	G
15	rs7172938	31320841	G	A
15	rs61997150	31321133	G	A
15	rs79134010	31321842	C	T
15	rs10519726	31321875	G	A
15	rs3784590	31322814	A	G
15	rs2042613	31322862	T	C
15	rs117244951	31322866	C	A
15	rs9806389	31323672	G	C
15	rs148819080	31323705	G	A
15	rs16956469	31324014	T	C
15	rs2113945	31324531	G	A
15	rs2162070	31324634	A	T
15	rs117437050	31325754	C	T
15	rs118188576	31325975	C	T
15	rs138228219	31326044	C	T
15	rs16956471	31326070	A	G
15	rs28668219	31326607	A	G
15	rs12904035	31326789	G	A
15	rs28592627	31327398	G	A
15	rs1991214	31327430	T	G
15	rs2911854	31328465	G	A
15	rs77849493	31328491	G	A
15	rs12914747	31328495	G	A
15	rs2911853	31328528	G	T
15	rs2959041	31329142	T	C
15	rs28480303	31329170	C	T
15	rs2959042	31329279	A	G
15	rs75969010	31329753	G	A
15	rs12911350	31329944	G	A
15	rs2288242	31330280	A	G
15	rs12913672	31330313	A	G
15	rs2911851	31330962	C	T
15	rs12917026	31331091	G	C
15	rs12917058	31331134	G	A
15	rs28449259	31331353	A	T
15	rs12908432	31331840	T	C
15	rs12708421	31332239	C	A
15	rs2911850	31332818	C	G
15	rs71399738	31332966	T	G
15	rs2911849	31333320	C	G
15	rs7179304	31333960	A	G
15	rs17815774	31334362	C	T
15	rs28535333	31334684	C	T
15	rs111455511	31334751	C	A
15	rs2338835	31335686	C	G
15	rs7167823	31336139	G	A
15	rs4779808	31336626	G	A
15	rs7173932	31337022	G	C
15	rs143929587	31337086	G	A
15	rs7174338	31337215	G	A
15	rs2338834	31337725	G	A
15	rs77853366	31337870	T	C
15	rs12907509	31338500	T	G
15	rs34969393	31338739	G	A
15	rs11636071	31339049	A	G
15	rs11636121	31339151	A	C
15	rs3743234	31339673	A	G
15	rs146227265	31340766	G	A
15	rs11070764	31340812	T	C
15	rs118074818	31340946	T	G
15	rs7173280	31341364	T	C
15	rs10851487	31341461	G	A
15	rs2288241	31341516	C	T
15	rs17228080	31341564	T	C
15	rs10162957	31341773	C	T
15	rs3784594	31342073	C	T
15	rs3784595	31342215	A	G
15	rs17815780	31342498	A	T
15	rs1035705	31342744	C	T
15	rs74362269	31342944	C	T
15	rs1035706	31343085	A	G
15	rs7179148	31343414	G	A
15	rs10162706	31343467	C	T
15	rs10162731	31343557	A	G
15	rs4779809	31344031	T	C
15	rs4779810	31344296	T	C
15	rs4779811	31344320	C	T
15	rs7174872	31344657	T	G
15	rs4779501	31344715	C	T
15	rs4779812	31344733	G	T
15	rs62038928	31344779	A	T
15	rs28792740	31345498	G	A
15	rs8041204	31345844	T	G
15	rs8037421	31346226	A	G
15	rs149430774	31346583	C	T
15	rs4779813	31347871	T	C
15	rs62038930	31347910	C	T
15	rs78655970	31348204	A	G
15	rs7165995	31348374	G	A
15	rs11070765	31348612	A	G
15	rs62038931	31349707	T	C
15	rs11853585	31349860	C	T
15	rs11070767	31350121	T	C
15	rs143944675	31350197	G	A
15	rs144210379	31351191	C	T
15	rs77759817	31351757	C	T
15	rs115489373	31352106	C	T
15	rs141540242	31352749	G	T
15	rs117873014	31352885	C	T
15	rs12902840	31352983	C	T
15	rs2278133	31353388	A	G
15	rs16956506	31354638	C	A
15	rs57299770	31355608	C	T
15	rs7166431	31355804	T	C
15	rs7166442	31355824	T	C
15	rs4779814	31356425	T	C
15	rs16956509	31356726	C	T
15	rs3784596	31356831	C	A
15	rs3784597	31356833	T	C
15	rs3784598	31356947	T	C
15	rs919001	31357138	A	G
15	rs3825950	31357591	G	A
15	rs145109268	31357879	C	T
15	rs62038939	31358218	G	A
15	rs142072609	31358219	C	A
15	rs79341478	31358584	G	A
15	rs8039189	31359203	G	T
15	rs3784599	31359457	T	G
15	rs149338863	31359497	A	G
15	rs3784600	31359552	C	T
15	rs12910514	31359592	G	A
15	rs28545730	31359912	T	A
15	rs141344896	31360374	T	C
15	rs12915986	31360557	G	A
15	rs28587177	31360600	G	A
15	rs139517011	31360774	G	A
15	rs28624489	31360854	G	A
15	rs7181834	31361034	C	G
15	rs144480940	31361052	G	A
15	rs7182134	31361144	C	A
15	rs10400821	31361604	G	A
15	rs10400832	31361821	C	T
15	rs138133192	31362148	C	G
15	rs2241493	31362352	C	T
15	rs34491369	31362494	A	G
15	rs17815804	31362654	G	A
15	rs11638753	31363605	A	T
15	rs8038324	31363963	C	T
15	rs12898941	31364474	G	A
15	rs28878478	31364658	A	G
15	rs71399740	31364871	A	G
15	rs148988398	31365191	C	T
15	rs4779815	31365960	C	T
15	rs28846507	31366337	A	G
15	rs28861698	31366350	A	T
15	rs28878543	31367377	T	C
15	rs28632121	31367701	T	C
15	rs28427283	31367799	A	G
15	rs28428641	31367826	C	T
15	rs28679758	31367837	A	T
15	rs141571937	31368204	G	A
15	rs16956517	31368270	T	A
15	rs150352906	31368487	C	T
15	rs2241494	31368604	A	G
15	rs2241495	31368672	G	T
15	rs2241496	31368890	T	C
15	rs2241497	31368915	C	G
15	rs4779816	31369123	A	G
15	rs4779817	31369223	C	T
15	rs4779818	31369258	C	T
15	rs4779819	31369417	C	T
15	rs148586410	31369471	T	G
15	rs7180591	31369498	G	A
15	rs8042645	31369832	A	T
15	rs140968522	31370224	C	T
15	rs55821493	31370446	T	C
15	rs890158	31370637	G	A
15	rs28451564	31371018	T	G
15	rs2338863	31371281	A	G
15	rs12910328	31371976	C	T
15	rs4779503	31372334	G	A
15	rs4779504	31373727	T	C
15	rs144404525	31373936	C	T
15	rs151036343	31374613	G	A
15	rs117015562	31375290	A	T
15	rs11070796	31376365	A	G
15	rs11070797	31376696	C	T
15	rs11634362	31376926	G	A
15	rs12440639	31377244	C	G
15	rs12441329	31377573	C	T
15	rs73374058	31378121	G	A
15	rs75555182	31378197	C	T
15	rs9944230	31378459	G	A
15	rs12909039	31378480	C	T
15	rs35560145	31378648	G	A
15	rs12909383	31378667	C	T
15	rs57950082	31379428	A	G
15	rs59335451	31379541	G	C
15	rs10438315	31380390	G	T
15	rs10438316	31380575	C	T
15	rs56121419	31380806	A	G
15	rs55856563	31380857	T	G
15	rs55858444	31380907	C	T
15	rs12911889	31380979	A	C
15	rs56070679	31380993	C	A
15	rs149179319	31381047	G	T
15	rs55682473	31381066	A	G
15	rs12910418	31381158	G	T
15	rs12910440	31381192	G	C
15	rs9302157	31381516	T	A
15	rs79856149	31381736	G	A
15	rs76973158	31381962	G	A
15	rs6493451	31381989	C	G
15	rs12917436	31382402	C	G
15	rs75968509	31383118	A	C
15	rs141094472	31383488	G	A
15	rs7183147	32911740	T	C
15	rs62001766	32919594	G	A
15	rs114770598	32921352	T	C
15	rs11634439	32922947	T	G
15	rs150754193	32924197	A	G
15	rs11071856	32925792	A	T
15	rs11632524	32926076	C	T
15	rs8037818	32927476	C	T
15	rs34173159	32929624	A	G
15	rs4779582	32930505	G	C
15	rs117552784	32930696	G	T
15	rs4544214	32931904	T	A
15	rs28457217	32931921	G	A
15	rs4643284	32932098	G	C
15	rs8037102	32932650	A	G
15	rs74822788	32934861	C	T
15	rs12595007	32935088	C	G
15	rs7179711	32936495	A	G
15	rs78478788	32937554	A	G
15	rs59894261	32937899	T	C
15	rs4780031	32938057	T	C
15	rs4396507	32938761	G	A
15	rs28718369	32939836	C	A
15	rs12594777	32939946	C	T
15	rs28409665	32940381	A	G
15	rs72715244	32941602	G	A
15	rs12438479	32943121	G	A
15	rs12443478	32944856	A	G
15	rs11639448	32944870	A	G
15	rs12903437	32946268	C	G
15	rs12101641	32946561	T	C
15	rs56182545	32946566	T	C
15	rs55654632	32947045	T	G
15	rs11638385	32947622	C	G
15	rs11638089	32947639	G	A
15	rs11071882	32947806	T	C
15	rs11071883	32947840	A	T
15	rs12593101	32948094	A	G
15	rs66959609	32949592	G	A
15	rs55683307	32950066	G	A
15	rs8023613	32952193	G	T
15	rs11071887	32955095	C	T
15	rs55768164	32955421	G	A
15	rs11632232	32956175	G	T
15	rs76047965	32956442	C	T
15	rs8037619	32957394	C	T
15	rs4130383	32957593	C	T
15	rs28538507	32958100	A	C
15	rs28579568	32958119	C	G
15	rs1406387	32958711	C	T
15	rs112068504	32960105	A	T
15	rs10083612	32960625	G	A
15	rs17228564	32961905	C	G
15	rs62001853	32961916	A	G
15	rs17228571	32962240	C	T
15	rs8041254	32962642	T	C
15	rs8037112	32962759	A	G
15	rs16963973	32963205	A	G
15	rs16964074	32963756	A	G
15	rs12909871	32965357	G	A
15	rs11634086	32965630	A	G
15	rs62001855	32966079	C	T
15	rs11635362	32966229	T	C
15	rs76727364	32966350	C	A
15	rs62001856	32966692	A	T
15	rs7161975	32967839	G	A
15	rs7162000	32967880	G	A
15	rs10775188	32967978	G	A
15	rs12148394	32968831	C	G
15	rs75076401	32968854	A	T
15	rs7170561	32968923	A	C
15	rs12898633	32969153	T	C
15	rs10519737	32969457	C	A
15	rs28688414	32969909	A	G
15	rs7177176	32970057	A	G
15	rs6494576	32970143	A	G
15	rs11633548	32970156	T	C
15	rs16965041	32970201	A	G
15	rs1881536	32970550	A	G
15	rs71462819	32971066	T	A
15	rs34278216	32971172	G	A
15	rs16965254	32971285	G	A
15	rs35415313	32971335	G	A
15	rs12102176	32971435	G	A
15	rs3817592	32971758	G	A
15	rs7177843	32971934	C	T
15	rs75242289	32972254	G	A
15	rs80136587	32972815	G	C
15	rs12442397	32972939	T	A
15	rs12438604	32972997	C	A
15	rs78987122	32973325	C	T
15	rs35703183	32975513	T	C
15	rs12441136	32975688	C	G
15	rs12441140	32975717	C	A
15	rs17816224	32976055	C	T
15	rs78368819	32976099	A	C
15	rs118061169	32976183	C	T
15	rs7165737	32977101	A	G
15	rs78106832	32977396	A	G
15	rs11634570	32977541	T	A
15	rs56338436	32977750	T	C
15	rs16966853	32979613	A	G
15	rs11638903	32979723	A	T
15	rs8043234	32980018	C	T
15	rs28417809	32980843	G	T
15	rs4780033	32980925	C	T
15	rs75555045	32981234	C	T
15	rs7178316	32981328	G	A
15	rs6494587	32981643	G	A
15	rs8024160	32981978	C	G
15	rs17228585	32985305	A	T
15	rs12592208	32985478	G	C
15	rs28494912	32985790	C	G
15	rs1997317	32985954	A	G
15	rs1997316	32985987	C	A
15	rs8032173	32986099	T	C
15	rs17228592	32986371	T	C
15	rs68050511	32986435	A	T
15	rs16968154	32987097	T	A
15	rs114124241	32987507	C	T
15	rs143117247	32987718	A	G
15	rs7494781	32988138	T	C
15	rs3825861	32988596	G	A
15	rs16969344	32991713	C	G
15	rs28399071	32992658	G	A
15	rs8035130	32992744	G	A
15	rs12708491	32992836	G	A
15	rs16969681	32993111	C	T
15	rs62002603	32993525	C	T
15	rs28590240	32993572	T	C
15	rs16969816	32993645	G	A
15	rs28630996	32993860	A	T
15	rs16969862	32994001	A	G
15	rs12591992	32994056	A	G
15	rs12594235	32994336	G	T
15	rs12592056	32994412	A	G
15	rs12594722	32994625	G	T
15	rs4779584	32994756	T	C
15	rs4779585	32994777	C	T
15	rs9888701	32994843	C	T
15	rs16970016	32995298	C	A
15	rs9888705	32995354	C	T
15	rs6494598	32995468	A	C
15	rs6494599	32995500	C	G
15	rs1124774	32995764	C	G
15	rs28663519	32996076	C	T
15	rs17816236	32996139	T	C
15	rs16970189	32996169	G	A
15	rs55659128	32996214	C	T
15	rs28650777	32996243	T	C
15	rs12901827	32996716	A	G
15	rs12906413	32996931	T	C
15	rs3861195	32997150	G	A
15	rs12902616	32997175	A	G
15	rs11853552	32997582	G	A
15	rs11857190	32997667	A	G
15	rs12148790	32997780	T	C
15	rs11857997	32997836	T	C
15	rs8031842	32999311	A	G
15	rs6494601	32999423	G	A
15	rs1554868	32999483	G	A
15	rs1554865	32999806	C	T
15	rs1881538	33000709	G	A
15	rs12914734	33001264	C	T
15	rs58658771	33001734	T	A
15	rs11071922	33002472	C	T
15	rs148375239	33002864	C	T
15	rs75907896	33003303	A	G
15	rs11638007	33004062	A	G
15	rs11632715	33004247	G	A
15	rs1534594	33005875	C	T
15	rs12591802	33006404	A	G
15	rs12594148	33006415	C	T
15	rs12592288	33006508	A	G
15	rs12592312	33006610	A	T
15	rs28473724	33007351	G	A
15	rs11633862	33008359	A	C
15	rs3812934	33008870	T	C
15	rs1406389	33009478	A	T
15	rs1919364	33009574	C	G
15	rs2293582	33010412	G	A
15	rs3207357	33010483	T	C
15	rs2293581	33010736	G	A
15	rs7168877	33011127	G	A
15	rs9806137	33011641	A	G
15	rs79207432	33011697	G	C
15	rs8034965	33011851	G	T
15	rs11635984	33012232	T	C
15	rs73376930	33012502	A	G
15	rs4779586	33013770	G	C
15	rs7167214	33014295	C	G
15	rs1528734	33015206	G	A
15	rs7497354	33015402	A	G
15	rs9920024	33015460	G	C
15	rs11630554	33016154	A	G
15	rs10519738	33016478	G	C
15	rs75799490	33017548	A	G
15	rs2178264	33018024	G	A
15	rs9920792	33018087	A	C
15	rs2339101	33018419	G	A
15	rs28855511	33019013	G	A
15	rs150396020	33019125	C	T
15	rs11071928	33019544	C	T
15	rs28768389	33019563	T	C
15	rs8041794	33020078	C	T
15	rs28617440	33020879	T	C
15	rs16973303	33020928	T	G
15	rs7182522	33021467	C	T
15	rs141116694	33021659	G	A
15	rs35330276	33022090	G	A
15	rs28564029	33022208	C	T
15	rs11854391	33022582	A	T
15	rs12915554	33023486	C	A
15	rs33963919	33023670	C	T
15	rs17816260	33023685	A	C
15	rs3743105	33023951	T	C
15	rs3743104	33023985	A	G
15	rs28482374	33024394	C	T
15	rs7162202	33024455	T	G
15	rs17525764	33024567	C	T
15	rs75058002	33024645	T	G
15	rs17228641	33024808	G	A
15	rs117202960	33025346	G	C
15	rs3743103	33025627	C	T
15	rs10318	33025979	C	T
15	rs62002611	33026288	G	A
15	rs1129456	33026667	A	T
15	rs7176378	33027179	T	A
15	rs57106784	33028815	A	T
15	rs11071936	33029550	G	A
15	rs28840420	33029986	C	T
15	rs75732571	33030665	A	G
15	rs117806536	33030684	C	T
15	rs76507954	33032112	T	G
15	rs16959315	34947293	G	A
15	rs6495700	34947425	G	T
15	rs76519333	34947633	C	T
15	rs12443100	34947873	C	A
15	rs72710832	34948639	A	T
15	rs11852829	34949119	C	G
15	rs16959344	34949281	A	G
15	rs72710833	34950207	A	G
15	rs17236974	34950901	A	G
15	rs17236981	34951168	G	A
15	rs56994762	34951389	C	T
15	rs11632407	34952369	A	C
15	rs62006070	34952513	C	T
15	rs72710835	34953271	A	G
15	rs79872109	34953809	A	T
15	rs4923728	34954284	C	T
15	rs2339642	34955169	C	T
15	rs6495701	34955740	G	T
15	rs61161585	34955827	G	T
15	rs4924108	34955943	C	T
15	rs60465024	34956151	C	A
15	rs6495702	34956496	C	T
15	rs9920890	34957009	G	A
15	rs1978809	34958189	C	T
15	rs1020047	34958539	C	A
15	rs61305056	34958853	T	C
15	rs11632146	34959014	A	G
15	rs73383905	34959201	T	G
15	rs73383908	34959443	G	T
15	rs1436913	34959473	G	C
15	rs16959361	34959642	C	T
15	rs16959365	34959671	A	T
15	rs57431956	34959862	C	T
15	rs1978808	34959885	T	A
15	rs59816732	34959889	A	C
15	rs1436912	34960142	T	C
15	rs149161404	34960271	A	T
15	rs1436911	34960278	C	T
15	rs1436910	34960343	G	A
15	rs1436909	34960437	C	T
15	rs60415529	34961039	G	A
15	rs59732640	34961145	T	A
15	rs8027114	34961378	C	T
15	rs8032041	34961450	A	T
15	rs8032166	34961512	A	G
15	rs11629815	34961787	T	C
15	rs16959368	34961885	T	C
15	rs57127632	34962016	C	T
15	rs16959372	34962208	T	G
15	rs7177998	34962377	T	C
15	rs11858656	34962405	A	G
15	rs11855677	34962535	G	A
15	rs11855809	34962947	G	A
15	rs16959391	34963375	A	G
15	rs59954818	34963747	C	T
15	rs189929033	34963758	T	C
15	rs55655021	34963893	A	C
15	rs11073055	34963958	G	T
15	rs16959394	34964172	C	G
15	rs79717144	34964690	C	T
15	rs12915800	34964696	T	C
15	rs60667473	34965135	G	T
15	rs74007891	34965673	C	T
15	rs74007892	34965840	T	A
15	rs16959401	34966357	G	A
15	rs78359825	34966547	C	A
15	rs80085132	34967049	G	A
15	rs7164838	34967574	A	G
15	rs7169755	34967613	T	C
15	rs7170342	34967954	T	C
15	rs16959419	34968097	G	T
15	rs60459292	34968264	T	A
15	rs56031334	34968388	G	A
15	rs56112323	34968621	G	A
15	rs79528744	34968904	T	C
15	rs28484803	34969881	G	A
15	rs4923734	34970189	G	A
15	rs6495705	34970437	T	C
15	rs4923735	34970673	C	T
15	rs62006075	34977667	G	C
15	rs10152933	34977813	A	G
15	rs7497215	34978516	C	T
15	rs11636494	34979092	T	C
15	rs59074266	34979093	G	A
15	rs1436921	34979624	T	C
15	rs11073056	34979705	T	C
15	rs2164622	34981906	C	T
15	rs2118157	34981944	A	G
15	rs2118156	34981998	C	T
15	rs2118155	34982234	C	T
15	rs8030888	34982488	A	G
15	rs8029117	34982497	G	A
15	rs112736981	34982551	A	G
15	rs8031068	34982578	A	G
15	rs8030742	34982694	C	G
15	rs8031430	34982759	A	G
15	rs1550173	34982803	A	G
15	rs2118154	34982889	C	G
15	rs8036085	34982910	T	C
15	rs6495707	34983398	G	A
15	rs4924124	34984275	T	A
15	rs11856044	34984373	A	G
15	rs56062557	34984595	T	G
15	rs55637355	34984602	C	T
15	rs17237002	34984630	C	G
15	rs1370156	34984883	G	C
15	rs7181856	34984991	G	C
15	rs7166368	34985042	T	C
15	rs17237016	34985179	G	T
15	rs17237023	34985284	C	T
15	rs6495708	34985414	T	C
15	rs12592522	34985718	C	G
15	rs2028099	34985743	G	C
15	rs11073057	34985856	C	G
15	rs4924125	34985984	A	T
15	rs4924126	34986036	A	C
15	rs4924127	34986076	T	A
15	rs4924128	34986185	C	T
15	rs4924129	34986220	T	C
15	rs146496818	34986734	A	G
15	rs8032967	34987149	G	C
15	rs62006095	34987227	T	C
15	rs7172748	34987299	G	A
15	rs7177837	34987674	G	T
15	rs11855979	34987739	G	A
15	rs11852991	34987744	A	C
15	rs6495709	34987767	T	C
15	rs7162513	34987863	T	C
15	rs6495710	34987914	T	C
15	rs4924131	34987991	G	A
15	rs1469893	34988664	G	A
15	rs11857049	34989053	G	A
15	rs62006097	34989081	G	A
15	rs78516697	34989172	A	G
15	rs11073058	34989626	G	T
15	rs11073059	34989674	T	A
15	rs11073060	34989851	C	A
15	rs11073061	34990258	G	A
15	rs75068808	34990478	C	T
15	rs7163001	34990574	G	A
15	rs2461367	34990604	C	T
15	rs1357179	34990625	T	G
15	rs111808086	34991137	G	A
15	rs8031887	34991265	T	C
15	rs8032019	34991490	A	G
15	rs12437653	34992111	T	G
15	rs7182634	34992677	T	C
15	rs1521847	34992765	G	A
15	rs1521846	34993072	A	T
15	rs1521845	34993113	T	C
15	rs503836	34993154	A	G
15	rs117255043	34993186	T	A
15	rs9920099	34993324	C	T
15	rs8042806	34993527	C	T
15	rs12906595	34994053	A	G
15	rs4924134	34994565	A	G
15	rs4924135	34994800	A	C
15	rs619788	34995106	C	A
15	rs10468072	34995619	C	T
15	rs10468073	34995634	C	T
15	rs12917567	34996356	C	T
15	rs12916417	34996379	G	A
15	rs12591568	34996528	C	G
15	rs12901034	34996575	G	A
15	rs76688272	34997092	A	G
15	rs72720478	34998644	C	T
15	rs12439785	34998649	C	T
15	rs12437515	34998734	T	C
15	rs580839	34998829	G	A
15	rs688220	34998875	G	A
15	rs1521851	34999263	T	C
15	rs7176510	34999479	C	T
15	rs118119796	35000212	C	T
15	rs3932344	35000241	T	C
15	rs560766	35000942	G	A
15	rs12442965	35000987	G	A
15	rs78481629	35001163	T	C
15	rs589135	35001442	A	G
15	rs510747	35001482	G	C
15	rs1915807	35001752	C	G
15	rs118088981	35001975	C	T
15	rs28501211	35002094	G	A
15	rs12910924	35002600	T	C
15	rs62006114	35002610	T	C
15	rs1036462	35002786	T	C
15	rs1036461	35002791	G	A
15	rs4924151	35002923	G	A
15	rs16959528	35002935	A	G
15	rs16959533	35003237	C	T
15	rs678510	35003309	T	C
15	rs1036460	35003398	T	C
15	rs16959539	35004641	A	G
15	rs493085	35004749	C	T
15	rs651237	35004765	A	C
15	rs16959551	35004797	G	A
15	rs11629649	35004934	A	G
15	rs649782	35005068	A	C
15	rs114865031	35005102	C	T
15	rs12437605	35005245	A	T
15	rs524952	35005886	T	A
15	rs634990	35006073	T	C
15	rs11856445	35006211	G	A
15	rs549811	35006322	C	T
15	rs11857404	35006510	C	T
15	rs11632450	35006660	A	G
15	rs553565	35006724	A	G
15	rs62006115	35006871	G	T
15	rs28612374	35006894	A	G
15	rs17818021	35007312	A	C
15	rs11632740	35007355	A	C
15	rs608719	35007375	T	C
15	rs77542512	35007505	G	T
15	rs477645	35008159	T	C
15	rs685352	35008335	A	G
15	rs684374	35008592	G	C
15	rs77118027	35008605	G	A
15	rs684000	35008634	A	G
15	rs683922	35008676	T	C
15	rs12899593	35008868	G	A
15	rs78401505	35009411	G	T
15	rs670352	35009676	G	A
15	rs75821598	35009732	A	G
15	rs669487	35009875	T	C
15	rs11636826	35009972	G	A
15	rs11633378	35009987	T	C
15	rs28610888	35010038	C	T
15	rs4924158	35010136	T	C
15	rs666809	35010466	G	A
15	rs811563	35010601	T	C
15	rs539264	35010667	C	T
15	rs655632	35010720	T	G
15	rs654736	35010946	C	G
15	rs652158	35011460	A	G
15	rs809870	35011918	T	C
15	rs559747	35012179	C	G
15	rs638494	35012242	T	G
15	rs636751	35012584	A	C
15	rs553353	35012906	T	C
15	rs8042093	35012989	G	C
15	rs62006118	35013371	G	A
15	rs13329640	35013537	T	C
15	rs62006119	35013695	A	C
15	rs76231204	35014333	C	G
15	rs11633784	35014639	G	A
15	rs1436920	35014794	A	G
15	rs595642	35014881	G	A
15	rs594299	35015184	A	C
15	rs593842	35015305	G	A
15	rs79461569	35016176	T	C
15	rs117543935	35017192	T	C
15	rs672382	35017254	C	T
15	rs12148811	35017499	C	T
15	rs117942578	35017785	A	G
15	rs78685861	35018082	C	G
15	rs117290842	35018634	C	T
15	rs518930	35020391	A	G
15	rs12591918	35020505	T	C
15	rs1166162	35020730	T	C
15	rs11852928	35021227	A	G
15	rs596054	35021403	C	T
15	rs11854470	35021976	T	A
15	rs12905917	35022357	G	A
15	rs117010584	35022388	C	T
15	rs74358915	35022504	C	T
15	rs74244331	35022681	T	A
15	rs1402853	35022982	C	T
15	rs535624	35023763	G	A
15	rs117841724	35024229	A	G
15	rs7163190	35025496	G	A
15	rs11073063	35026074	A	C
15	rs7164642	35026251	G	A
15	rs11073064	35028126	T	A
15	rs7178800	35028334	C	T
15	rs583424	35028409	G	A
15	rs584825	35028728	G	A
15	rs585278	35028848	G	A
15	rs597940	35029334	G	A
15	rs57438488	35029571	T	C
15	rs4147419	35030571	G	C
15	rs12438862	35031093	C	G
15	rs568613	35031539	A	G
15	rs79491422	35031653	C	T
15	rs6495712	35031828	G	T
15	rs644339	35032856	C	T
15	rs11073065	35033051	C	T
15	rs7183170	35034332	C	T
15	rs12593022	35034701	T	C
15	rs7166838	35035099	C	G
15	rs3848166	35036657	C	A
15	rs34795140	35038274	C	T
15	rs72720499	35038610	T	C
15	rs1436919	35038770	T	C
15	rs2955698	35039247	T	G
15	rs4924189	35039381	T	C
15	rs12593516	35040544	T	G
15	rs78517710	35040634	A	T
15	rs11629839	35041745	C	T
15	rs686597	35041881	C	T
15	rs12900489	35042000	A	G
15	rs12909427	35042551	T	C
15	rs78709222	35042906	G	A
15	rs75157847	35042999	C	T
15	rs2339643	35043218	T	C
15	rs792418	35043592	A	G
15	rs607028	35043610	G	A
15	rs3743123	35045057	G	A
15	rs35174018	35045276	G	A
15	rs651724	35045312	T	A
15	rs73387632	35045759	G	T
15	rs2277558	35046816	T	A
15	rs4923762	35047895	T	A
15	rs3825879	35047969	A	G
15	rs35706982	35048026	C	T
15	rs3809514	35048352	A	G
15	rs3809515	35048520	G	A
15	rs72711327	35048789	C	T
15	rs78230874	35049098	C	T
15	rs75583564	35049295	C	G
15	rs4923763	35049367	G	A
15	rs4923764	35049712	T	A
15	rs752876	35049787	A	G
15	rs12901170	35050879	A	T
15	rs1521850	35051823	G	T
15	rs635107	35051877	C	T
15	rs17237093	35052002	C	T
15	rs647621	35052371	C	T
15	rs4923765	35052405	C	T
15	rs649071	35052704	C	T
15	rs78486118	35052766	T	C
15	rs1631524	35052838	G	T
15	rs12594993	35053038	G	T
15	rs792419	35053249	G	A
15	rs551894	35053535	C	T
15	rs7174852	35053555	A	C
15	rs663339	35053587	G	A
15	rs529737	35053678	G	A
15	rs529014	35053710	G	A
15	rs664251	35053783	G	T
15	rs2196562	35053925	T	G
15	rs4924200	35054002	G	A
15	rs7180455	35054519	C	T
15	rs117584857	35055253	A	G
15	rs72711338	35055385	A	G
15	rs2917624	35055852	G	A
15	rs76677474	35056842	T	C
15	rs62006126	35057534	C	T
15	rs12591342	35057561	A	G
15	rs11073067	35057615	G	A
15	rs2917625	35057621	G	A
15	rs11634692	35057816	G	A
15	rs16959728	35058220	G	A
15	rs75133717	35059306	G	A
15	rs7168004	35059882	C	T
15	rs4924203	35059888	T	C
15	rs12232346	35060463	T	C
15	rs1865922	35060960	C	G
15	rs1865923	35061172	T	C
15	rs74478182	35061187	A	G
15	rs7162702	35061357	G	A
15	rs595807	35061362	G	A
15	rs7169540	35061490	A	G
15	rs1521849	35061777	A	T
15	rs12917214	35061796	T	C
15	rs10519956	35061841	A	G
15	rs689011	35062282	G	A
15	rs688921	35062343	G	C
15	rs1402858	35062541	G	A
15	rs534825	35062661	C	T
15	rs1402857	35062779	A	C
15	rs56078602	35063104	T	G
15	rs685362	35063156	C	G
15	rs502806	35063868	A	G
15	rs72711342	35063961	A	G
15	rs11073068	35064331	C	T
15	rs10459664	35064934	C	T
15	rs471177	35065031	T	A
15	rs628118	35065284	C	T
15	rs556953	35065401	T	C
15	rs16959757	35065839	T	G
15	rs550498	35066140	T	C
15	rs12900860	35066185	T	G
15	rs624065	35066242	C	T
15	rs16959766	35066252	A	C
15	rs1521848	35066309	C	G
15	rs893133	35066474	A	G
15	rs610592	35066903	G	A
15	rs609730	35067109	C	T
15	rs12437802	35067398	G	T
15	rs573108	35067410	C	T
15	rs572172	35067504	C	T
15	rs6495713	35067951	G	A
15	rs56371683	35067984	C	T
15	rs594880	35068085	G	T
15	rs6495714	35068251	C	A
15	rs543686	35068309	C	T
15	rs11638095	35068608	A	G
15	rs688936	35068879	C	T
15	rs2140019	35069208	G	A
15	rs11639497	35069304	T	C
15	rs12102006	35069490	G	A
15	rs2917626	35070227	C	T
15	rs4924210	35070236	C	A
15	rs2339644	35070319	T	C
15	rs572498	35070756	T	C
15	rs11633567	35070822	A	G
15	rs573441	35070865	T	G
15	rs56109401	35070881	G	A
15	rs2461366	35070904	G	A
15	rs59202923	35071157	C	T
15	rs1898314	35071297	A	G
15	rs76860766	35071324	T	A
15	rs16959793	35071718	C	A
15	rs492360	35071747	T	C
15	rs7176763	35071781	C	T
15	rs2917627	35072407	T	C
15	rs11637418	35072809	T	C
15	rs1595255	35072826	G	A
15	rs139796331	35072858	A	G
15	rs499248	35073467	C	T
15	rs8026263	35073526	G	A
15	rs67424423	35073736	C	T
15	rs2196563	35073780	C	G
15	rs35063221	35073833	G	T
15	rs80070280	35074395	G	A
15	rs4924214	35075646	T	C
15	rs4924215	35075673	A	G
15	rs12185109	35076127	G	A
15	rs28520500	35076379	G	T
15	rs518506	35076531	T	C
15	rs28380692	35076598	G	A
15	rs17818087	35076678	T	C
15	rs17237114	35076837	T	C
15	rs661392	35077050	G	A
15	rs492038	35077112	T	G
15	rs28469630	35077516	T	C
15	rs28446353	35077558	T	C
15	rs1851317	35077786	A	C
15	rs8031679	35078289	C	T
15	rs2070664	35085201	C	T
15	rs746216	35088292	G	A
15	rs525720	35089134	C	T
15	rs641563	35091385	C	A
15	rs893130	35091453	T	A
15	rs640249	35091686	G	T
15	rs639735	35091844	C	T
15	rs17818104	35092027	T	C
15	rs7168956	35092378	G	A
15	rs7175277	35092668	C	T
15	rs62006140	35092989	C	G
15	rs4594215	35093089	C	G
15	rs479623	35093232	T	C
15	rs893129	35093454	G	A
15	rs28600252	35093600	T	C
15	rs12904845	35094084	A	G
15	rs16959840	35095603	G	C
15	rs56403318	35096007	C	T
15	rs1836972	35097516	T	G
15	rs7162045	35097678	C	T
15	rs7168187	35097932	T	C
15	rs2067724	35098155	C	A
15	rs12913142	35099150	A	G
15	rs12913149	35099170	A	G
15	rs7175090	35099231	T	C
15	rs8036709	35100242	A	G
15	rs8041201	35100302	T	A
15	rs2099558	35100772	A	G
15	rs1992105	35101732	G	C
15	rs6495717	35103105	A	G
15	rs17237149	35103187	C	T
15	rs75771340	35103768	C	T
15	rs4594213	35104752	C	G
15	rs28527470	35105450	C	G
15	rs11852984	35105657	A	C
15	rs7162658	35105883	T	C
15	rs28652820	35105884	G	A
15	rs8038673	35106140	G	C
15	rs12906896	35106568	C	T
15	rs2015593	35106964	A	G
15	rs2339647	35107219	C	A
15	rs11073070	35108626	G	T
15	rs1376785	35112710	G	A
15	rs896503	35113329	C	T
15	rs1879699	35113610	A	T
15	rs921505	35113777	T	C
15	rs13380267	35114333	A	G
15	rs1562919	35114613	A	G
15	rs2008261	35114864	A	C
15	rs12914224	35115310	G	A
15	rs16959896	35115939	A	G
15	rs12900194	35116315	G	C
15	rs1545482	35117465	G	A
15	rs921507	35117508	G	A
15	rs921508	35117714	A	G
15	rs17237170	35119006	T	C
15	rs8035442	35119056	C	T
15	rs79157109	35119076	G	A
15	rs78074395	35119169	G	A
15	rs28460188	35119675	C	T
15	rs2015461	35119748	C	T
15	rs1402859	35119913	C	T
15	rs8041108	35120029	C	A
15	rs6495718	35120345	C	T
15	rs8041657	35120384	C	T
15	rs12324454	35121225	C	T
15	rs12593508	35121240	G	A
15	rs12324549	35121443	G	C
15	rs1402860	35121719	T	C
15	rs7498024	35122248	C	T
15	rs11073071	35122301	C	T
15	rs4387558	35122328	G	T
15	rs12910115	35122363	T	A
15	rs11073072	35122429	C	T
15	rs2339648	35122648	G	A
15	rs2879531	35122858	T	A
15	rs1915809	35122900	C	T
15	rs7167879	35123180	A	G
15	rs8033707	35123647	A	G
15	rs11073073	35123752	C	T
15	rs8032163	35123864	G	A
15	rs1901417	35124070	T	G
15	rs1901418	35124184	G	A
15	rs74244334	35124205	T	C
15	rs1901419	35124276	T	C
15	rs8039338	35124650	A	G
15	rs116513378	35124732	C	A
15	rs8038848	35124735	C	T
15	rs8023695	35124807	T	C
15	rs967236	35125353	A	G
15	rs74009733	35125477	C	T
15	rs75708506	35125559	G	A
15	rs1589488	35126586	G	A
15	rs75581706	35126978	C	T
15	rs7170541	35127062	A	C
15	rs1589487	35127816	G	C
15	rs7181813	35128112	T	C
15	rs115012025	35128123	G	A
15	rs7175113	35128160	G	A
15	rs7176623	35128193	C	A
15	rs9806429	35128505	T	C
15	rs77507482	35128682	C	G
15	rs2339649	35128741	T	G
15	rs11854124	35129095	T	C
15	rs60422488	35129107	C	G
15	rs58757205	35129219	T	G
15	rs74244336	35129761	T	A
15	rs11635293	35130267	A	T
15	rs11637397	35130482	T	C
15	rs149119890	35130701	A	G
15	rs34185281	35131333	C	A
15	rs11073074	35131776	G	C
15	rs16959915	35131814	C	T
15	rs874482	35131932	T	C
15	rs78380168	35132489	T	C
15	rs16959918	35133000	A	T
15	rs17237191	35133441	C	A
15	rs8040542	35134106	C	G
15	rs8039347	35134147	G	A
15	rs16959922	35134746	A	C
15	rs7163042	35134970	G	A
15	rs7163217	35135007	G	A
15	rs62006142	35135615	G	A
15	rs8030719	35136247	G	A
15	rs11629482	35136745	G	A
15	rs12594365	35137551	A	C
15	rs8042488	35137753	C	T
15	rs2339740	35137777	A	C
15	rs732582	35138228	C	A
15	rs975985	35139818	T	C
15	rs8029715	35140979	C	T
15	rs12911447	35141243	G	A
15	rs8033479	35141453	G	A
15	rs12102243	35141832	G	C
15	rs117612485	35142269	C	T
15	rs12591523	35142566	G	A
15	rs7170646	35145049	G	C
15	rs7171993	35145065	C	T
15	rs2862	35145553	C	T
15	rs1357180	35146140	T	A
15	rs78012541	35147136	C	A
15	rs3743122	35147292	C	G
15	rs3743121	35147345	A	G
15	rs62006143	35147592	G	A
15	rs1055356	35148102	T	C
15	rs112578206	35150267	C	A
15	rs563436029	35150278	A	G
15	rs76299506	35152017	T	C
15	rs146289069	35152039	C	A
15	rs3858931	35152649	T	C
15	rs11854422	35153221	A	G
15	rs10519964	35153862	C	G
15	rs12593818	35153930	T	C
15	rs7497306	35154528	C	T
15	rs2293126	35155405	A	C
15	rs62006145	35155696	T	C
15	rs2293125	35155802	T	C
15	rs17818176	35156749	G	T
15	rs16959966	35156982	A	G
15	rs17818182	35158282	G	T
15	rs4924309	35158568	T	G
15	rs16959968	35159260	C	T
15	rs6495719	35159485	C	A
15	rs7165835	35160436	T	G
15	rs78233842	35161596	T	C
15	rs148099149	35161826	G	C
15	rs7171808	35162527	G	C
15	rs78948242	35162874	G	A
15	rs11857217	35165366	G	A
15	rs75702772	35165647	A	C
15	rs2290321	35168056	C	T
15	rs77330503	35168745	C	T
15	rs11853821	35170079	A	G
15	rs79165948	35170620	C	T
15	rs4924324	35171592	T	A
15	rs4924325	35171688	G	A
15	rs12917597	35172057	C	T
15	rs11855784	35172385	A	T
15	rs12901859	35172746	G	A
15	rs12903600	35172775	A	G
15	rs3848167	35173081	A	G
15	rs117295240	35173524	T	C
15	rs77626799	35173650	C	T
15	rs141539388	35174196	G	A
15	rs17237242	35174718	G	A
15	rs4614679	35176283	T	C
15	rs10519967	35177507	G	A
15	rs113714436	35179067	G	A
15	rs62006147	35179097	G	A
15	rs1376784	35179643	G	T
15	rs144732784	35180717	G	A
15	rs12593379	35180801	G	A
15	rs117417375	35182100	T	C
15	rs150691478	35184305	C	T
15	rs77716835	35184416	T	C
15	rs7177963	35185063	G	C
15	rs4923817	35185069	G	A
15	rs4923818	35185512	G	T
15	rs4924338	35185582	C	T
15	rs4924339	35185603	A	G
15	rs80152086	35187718	G	A
15	rs12901028	35190383	A	G
15	rs7167892	35192148	C	T
15	rs77957615	35192184	C	T
15	rs7168306	35192379	C	T
15	rs72717448	35194122	C	T
15	rs7164977	35195070	A	G
15	rs11858044	35195930	G	A
15	rs12899377	35196379	T	A
15	rs12898639	35196492	C	T
15	rs717941	35196878	A	C
15	rs16960038	35197444	T	C
15	rs80093103	35198879	G	A
15	rs8031677	35199413	G	A
15	rs74659190	35201062	C	G
15	rs4569214	35201469	T	A
15	rs6495723	35201471	T	C
15	rs4924344	35201753	T	A
15	rs2123048	35202768	G	A
15	rs8025770	35203145	T	C
15	rs8040333	35203344	G	A
15	rs8031583	35204650	C	G
15	rs8036690	35204786	T	C
15	rs11633307	35204926	G	T
15	rs77809444	35291641	C	A
15	rs8029930	35291874	T	C
15	rs148175783	35292446	C	T
15	rs143166929	35292688	C	A
15	rs76258298	35292954	G	A
15	rs141785353	35293126	C	T
15	rs1973117	35293637	T	C
15	rs1551650	35293734	G	A
15	rs76287420	35293878	G	A
15	rs4924441	35293895	C	G
15	rs142688854	35294149	C	T
15	rs28433224	35294206	A	G
15	rs7164991	35294435	T	C
15	rs8026240	35294587	T	C
15	rs115114177	35296120	A	G
15	rs35230061	35296750	G	A
15	rs141776746	35296815	G	A
15	rs147080139	35297176	A	G
15	rs11855433	35297241	A	G
15	rs11855456	35297259	A	G
15	rs11856195	35297460	A	G
15	rs72702720	35297770	C	G
15	rs72702721	35297805	G	C
15	rs11852811	35298411	G	T
15	rs78510178	35298599	A	G
15	rs1037754	35299625	G	A
15	rs6495732	35299783	G	C
15	rs6495733	35300045	G	A
15	rs1964518	35300078	C	T
15	rs117110130	35300285	G	A
15	rs76404888	35300439	C	G
15	rs59869756	35301092	C	A
15	rs34987836	35301305	T	C
15	rs10163067	35301736	C	T
15	rs10163052	35301989	G	C
15	rs10163053	35301990	G	T
15	rs72702727	35302121	C	T
15	rs148629604	35302467	C	A
15	rs35799802	35302568	C	T
15	rs112698543	35302611	C	T
15	rs8038032	35302869	A	G
15	rs8042678	35303064	T	C
15	rs11631003	35303767	G	A
15	rs78180606	35303883	A	G
15	rs72702733	35303900	G	A
15	rs138203520	35305144	G	T
15	rs7171832	35305415	G	T
15	rs7173632	35305618	C	T
15	rs75952349	35306085	G	T
15	rs2339747	35306104	T	C
15	rs72702734	35307950	A	G
15	rs4924463	35308033	A	C
15	rs72702738	35309765	C	A
15	rs72702740	35309923	A	T
15	rs12441126	35310312	C	T
15	rs112080030	35310388	G	A
15	rs113948165	35310494	A	G
15	rs12438811	35310612	A	G
15	rs72702741	35310789	G	C
15	rs7164148	35310910	A	C
15	rs113579846	35310962	C	G
15	rs72702743	35311005	T	A
15	rs12438907	35311009	A	T
15	rs75687644	35311959	A	G
15	rs72702744	35312723	C	T
15	rs4924470	35312826	T	C
15	rs73377007	35312931	T	G
15	rs72704760	35313673	G	A
15	rs189932530	35313897	T	C
15	rs2879577	35313994	T	C
15	rs17237263	35315565	T	C
15	rs8032009	35315918	G	A
15	rs116341094	35316423	C	T
15	rs12902003	35317384	C	A
15	rs12906420	35317643	C	T
15	rs62005091	35318281	G	A
15	rs77605823	35318898	T	C
15	rs8029574	35319381	G	A
15	rs12442689	35319589	T	C
15	rs12442800	35319953	T	C
15	rs6495738	35320147	T	C
15	rs6495739	35320743	A	G
15	rs7402595	35320931	G	C
15	rs8026707	35322486	T	C
15	rs13313514	35324037	C	T
15	rs9920674	35324143	C	A
15	rs1471200	35324381	G	A
15	rs16960286	35324452	G	T
15	rs6495742	35325413	C	A
15	rs7494870	35325561	T	C
15	rs41473046	35326490	A	C
15	rs16960291	35326682	C	T
15	rs34515688	35326783	A	C
15	rs76322218	35328819	C	T
15	rs62005094	35330413	A	T
15	rs11073078	35331860	A	T
15	rs74244344	35332271	T	A
15	rs77123148	35332747	C	T
15	rs6495744	35333558	C	T
15	rs62005095	35335136	C	T
15	rs10152613	35335523	C	T
15	rs11637018	35335553	C	T
15	rs10152828	35335582	T	C
15	rs10459665	35335679	G	A
15	rs141709324	35337008	C	T
15	rs4924494	35337385	A	C
15	rs2339781	35337648	A	G
15	rs146544147	35337691	C	A
15	rs1968775	35337899	C	T
15	rs1968774	35338006	G	T
15	rs35486264	35338799	G	A
15	rs12910626	35338969	T	C
15	rs12904684	35339025	G	A
15	rs12904838	35339108	G	C
15	rs68046655	35340484	C	T
15	rs16960311	35341640	G	C
15	rs35287515	35342702	C	T
15	rs12902095	35343449	G	A
15	rs16960314	35343812	C	T
15	rs61684526	35343847	G	A
15	rs4924504	35343954	G	A
15	rs148388209	35344425	C	T
15	rs141569478	35344540	T	G
15	rs34494937	35344896	G	A
15	rs71464898	35345448	G	A
15	rs117391310	35346687	C	T
15	rs76827566	35346898	C	T
15	rs79710696	35346949	C	T
15	rs10851971	35346995	A	G
15	rs55804632	35348355	G	A
15	rs35326180	35348496	G	C
15	rs11633273	35348947	A	G
15	rs76965717	35349253	T	C
15	rs11858093	35349687	T	C
15	rs7496779	35349795	C	T
15	rs34044518	35349971	C	T
15	rs8036801	35351207	T	C
15	rs75109615	35351419	C	A
15	rs111432474	35351901	G	T
15	rs57536221	35351972	C	A
15	rs1551651	35352061	G	T
15	rs11636380	35353163	C	T
15	rs11637577	35353694	C	T
15	rs61476003	35354045	C	T
15	rs732164	35354100	C	G
15	rs732165	35354197	G	A
15	rs744200	35354440	C	T
15	rs4433770	35355066	C	T
15	rs7179880	35355385	T	C
15	rs146468521	35355866	C	T
15	rs113157536	35356114	C	T
15	rs73377056	35357732	A	G
15	rs111831884	35358013	A	G
15	rs8036515	35358864	C	A
15	rs75201855	35359895	G	A
15	rs4924513	35359944	A	G
15	rs28404600	35360723	T	G
15	rs139106063	35360764	G	C
15	rs77330154	35360863	A	G
15	rs8038010	35360908	C	T
15	rs28688272	35361603	A	G
15	rs2339777	35362163	A	G
15	rs7402151	35362388	A	G
15	rs28396589	35362574	C	T
15	rs58528012	35363205	C	A
15	rs34240040	35363484	C	T
15	rs8039278	35364792	G	T
15	rs77933180	35365055	G	C
15	rs66715366	35365156	T	C
15	rs8025144	35366090	G	A
15	rs11073080	35366322	C	T
15	rs28417318	35367897	T	C
15	rs28588970	35368975	T	A
15	rs11637807	35369388	T	C
15	rs60894685	35370029	T	C
15	rs6495746	35370284	T	G
15	rs12593982	35370345	C	T
15	rs6495749	35370551	G	A
15	rs28696797	35370685	G	C
15	rs56279213	35371261	A	G
15	rs57042806	35371363	T	C
15	rs55800503	35372014	G	A
15	rs7175331	35372179	T	C
15	rs2279069	35372893	A	T
15	rs2279068	35373063	G	C
15	rs77956082	35373781	G	A
15	rs111525054	35374038	C	T
15	rs113189522	35374075	C	T
15	rs7183214	35374208	A	G
15	rs11630812	35374266	G	A
15	rs36018215	35374282	G	A
15	rs28479394	35374378	C	T
15	rs12908723	35374491	C	T
15	rs7165276	35374520	C	T
15	rs73377084	35374533	C	T
15	rs58813654	35374794	C	T
15	rs182070421	35374826	C	T
15	rs7166525	35374827	A	G
15	rs56726277	35374870	C	T
15	rs61107991	35374907	C	T
15	rs76572234	35375055	G	A
15	rs113155962	35375063	C	T
15	rs2168958	35377781	A	C
15	rs730493	35377834	C	T
15	rs730492	35377987	G	C
15	rs116935258	35378063	G	A
15	rs79622835	35378506	T	C
15	rs4924536	35378554	A	G
15	rs113213829	35378805	C	T
15	rs1026481	35378932	C	T
15	rs9944255	35378952	C	G
15	rs72625174	35379354	C	T
15	rs73379461	35380080	C	T
15	rs73379462	35380114	G	A
15	rs16960339	35380230	A	G
15	rs16960342	35380592	T	C
15	rs61480765	35380659	T	C
15	rs58196467	35380747	T	C
15	rs75110019	35380972	A	G
15	rs7175947	35381487	C	T
15	rs7176958	35381604	A	G
15	rs73379471	35383185	C	G
15	rs12910015	35383738	C	G
15	rs12593114	35383778	T	C
15	rs2290809	35384340	A	G
15	rs2290808	35384908	C	A
15	rs80060588	35385293	T	C
15	rs113192370	35385596	T	C
15	rs111771723	35385813	T	G
15	rs67081594	35385960	T	C
15	rs7164458	35387297	C	T
15	rs58889411	35387298	G	A
15	rs9788782	35387680	T	C
15	rs11852276	35387994	T	C
15	rs28620010	35388590	G	A
15	rs35626559	35388603	T	C
15	rs35010196	35388646	G	A
15	rs60044308	35388669	C	A
15	rs11630801	35388672	T	C
15	rs28463779	35388938	C	T
15	rs6495750	35389023	A	T
15	rs12899399	35389766	T	C
15	rs11856734	35390657	T	C
15	rs11856162	35391189	A	G
15	rs12901650	35391437	A	C
15	rs11853288	35391511	G	A
15	rs8027514	35391526	T	C
15	rs7163023	35392238	A	G
15	rs71464902	35392808	C	T
15	rs6495751	35393467	C	T
15	rs72625175	35393981	T	C
15	rs11634422	35394156	C	G
15	rs6495752	35394527	A	G
15	rs2219475	35395638	G	A
15	rs3919820	35395650	T	C
15	rs16960370	35395724	A	G
15	rs79294418	35395793	T	G
15	rs6495754	35397370	A	C
15	rs6495755	35397773	A	C
15	rs4924541	35397948	T	C
15	rs7183637	35398923	C	T
15	rs60051251	35399589	C	T
15	rs35356226	35401125	C	T
15	rs34376977	35401152	A	G
15	rs11634302	35401831	T	C
15	rs8035729	35402533	A	G
15	rs8040356	35402710	T	C
15	rs11639209	35402858	G	T
15	rs11073081	35403140	A	C
15	rs4923900	35403257	C	T
15	rs4924542	35403266	C	T
15	rs12902324	35403816	G	A
15	rs74008061	35405244	G	A
15	rs1380092	35405466	C	G
15	rs1458888	35406129	C	T
15	rs4924543	35406524	C	T
15	rs10519978	35406579	C	G
15	rs9302308	35406874	C	T
15	rs141576972	35407121	G	A
15	rs8043460	35407575	C	T
15	rs17818230	35408078	C	A
15	rs12440463	35409539	G	A
15	rs2068286	35410545	A	C
15	rs7168206	35412136	C	T
15	rs1809254	35414029	C	T
15	rs8023683	35414549	G	A
15	rs6495757	35414597	C	T
15	rs11853918	35414767	C	T
15	rs10851973	35414842	A	G
15	rs7163827	35415372	G	A
15	rs12908807	35415431	C	A
15	rs12913398	35415822	C	T
15	rs8041105	35417663	G	T
15	rs8027601	35418025	T	C
15	rs13380141	35418121	C	A
15	rs79363864	35418200	A	G
15	rs79162736	35418620	C	T
15	rs143738020	35419512	C	T
15	rs117843236	35419547	A	T
15	rs4924550	35419569	C	T
15	rs11636902	35420259	A	C
15	rs12595141	35420564	A	C
15	rs77354721	35420911	T	C
15	rs12910737	35420917	G	A
15	rs28634987	35421073	A	G
15	rs146872400	35421127	A	C
15	rs1458887	35421813	A	T
15	rs1380091	35421931	C	T
15	rs12916413	35421999	G	A
15	rs112241351	35422042	A	C
15	rs2054252	35422674	G	A
15	rs78187669	35422833	C	T
15	rs118130778	35424139	C	G
15	rs11633726	35424621	A	G
15	rs4924553	35425412	G	C
15	rs78253258	35425490	T	C
15	rs12437701	35425644	C	G
15	rs11856175	35426124	A	G
15	rs11856923	35426159	T	C
15	rs72705024	35427668	G	T
15	rs76044467	35428212	T	A
15	rs1971928	35428218	T	C
15	rs1971927	35428229	G	C
15	rs1971926	35428442	T	C
15	rs3825880	35429409	A	C
15	rs2199117	35430469	A	G
15	rs10163166	35430630	G	T
15	rs78733577	35430900	A	G
15	rs11073083	35431395	G	A
15	rs4924566	35431566	T	C
15	rs11853476	35432249	C	T
15	rs12102101	35432872	A	G
15	rs12101552	35432979	G	C
15	rs7359241	35433041	T	C
15	rs7359205	35433093	A	G
15	rs76763248	35434095	C	T
15	rs2125504	35434481	T	G
15	rs79190679	35435586	G	A
15	rs75248116	35436187	G	C
15	rs28485526	35436380	G	A
15	rs79738313	35436454	T	C
15	rs78544961	35437286	T	C
15	rs1458886	35437305	A	C
15	rs4923909	35437655	G	A
15	rs12917609	35437732	C	T
15	rs975193	35438182	T	C
15	rs117831042	35438240	G	C
15	rs149786405	35439038	C	G
15	rs11630746	35439125	G	A
15	rs12909532	35439427	T	C
15	rs72705095	35439658	C	T
15	rs72705096	35439659	A	G
15	rs11073084	35440932	G	A
15	rs10162973	35441671	C	T
15	rs10162975	35441713	C	T
15	rs11857776	35441784	C	T
15	rs10162978	35441800	C	T
15	rs10163120	35441806	T	C
15	rs10163022	35442192	A	T
15	rs78399166	35442336	G	A
15	rs77587462	35443004	C	G
15	rs7173158	35443226	G	A
15	rs922041	35443228	G	A
15	rs922040	35443238	G	A
15	rs9302309	35443803	T	C
15	rs10162873	35443864	T	A
15	rs2339783	35444614	C	A
15	rs4482235	35444712	T	C
15	rs60151615	35445373	G	A
15	rs898126	35446207	T	C
15	rs62006763	35446235	G	A
15	rs11073085	35446882	C	T
15	rs4923911	35448066	A	G
15	rs4923912	35448187	T	C
15	rs16960526	35448423	A	G
15	rs11857698	35448802	C	T
15	rs11854457	35448970	A	G
15	rs34730262	35449131	G	A
15	rs28656854	35449137	C	T
15	rs12591917	35449829	G	A
15	rs11073086	35450279	T	G
15	rs11854233	35450517	G	T
15	rs11854468	35450549	C	T
15	rs11854262	35450608	G	A
15	rs16960534	35450858	A	C
15	rs60399887	35451140	G	C
15	rs61556765	35451432	C	T
15	rs28517435	35451911	T	C
15	rs11855339	35451984	G	T
15	rs11635619	35452518	C	T
15	rs11853928	35452786	T	C
15	rs4924581	35453290	A	G
15	rs77067461	35453724	T	C
15	rs55907343	35454565	T	C
15	rs55983263	35454716	G	A
15	rs10400896	35454963	C	T
15	rs80138993	35455464	C	T
15	rs12324635	35456763	A	C
15	rs2168959	35456870	G	A
15	rs1870387	35457070	A	T
15	rs1870386	35457252	T	C
15	rs10459666	35457536	C	T
15	rs4924584	35458537	G	C
15	rs4924585	35458588	T	A
15	rs9944276	35458694	G	T
15	rs12324358	35458705	G	C
15	rs77770118	35459054	G	C
15	rs28448413	35459269	T	C
15	rs58545662	35459511	T	C
15	rs79584164	35459886	T	C
15	rs1903077	35459937	T	A
15	rs12917029	35460925	G	A
15	rs55662900	35461037	C	G
15	rs1458885	35461760	T	G
15	rs12591832	35461890	C	G
15	rs4597271	35462142	G	A
15	rs4923920	35462220	C	T
15	rs8026065	35462932	G	T
15	rs8027994	35462981	A	G
15	rs10444865	35463265	G	A
15	rs8031065	35463416	G	A
15	rs10444813	35464338	A	G
15	rs10459605	35464362	C	T
15	rs28461423	35464653	A	T
15	rs16960581	35464796	G	A
15	rs73389201	35464966	C	T
15	rs10152519	35465024	T	C
15	rs12906317	35465080	T	C
15	rs62006770	35465206	A	G
15	rs6495758	35465985	C	A
15	rs76513901	35466804	C	A
15	rs76244062	35466911	T	C
15	rs967370	35467096	T	G
15	rs56225597	35467114	A	G
15	rs1458883	35467269	C	T
15	rs80235059	35467459	T	C
15	rs10152995	35467827	G	T
15	rs67156387	35468181	T	C
15	rs1380089	35468405	T	C
15	rs137983769	35468925	G	A
15	rs16960582	35469084	T	C
15	rs16960585	35469236	T	C
15	rs16960587	35469339	T	C
15	rs13313434	35469897	T	G
15	rs140884033	35470007	G	A
15	rs79740738	35470351	T	C
15	rs190519123	35470500	G	T
15	rs181790135	35470501	G	A
15	rs59469657	35470782	A	G
15	rs59700514	35470794	A	G
15	rs115157488	35470811	T	A
15	rs11636061	35471136	G	A
15	rs11632681	35471233	T	C
15	rs34664700	35471576	T	C
15	rs114826083	35471633	G	A
15	rs13313465	35471856	T	C
15	rs12439483	35472043	A	G
15	rs4924607	35472282	G	C
15	rs116329976	35472318	G	A
15	rs4924610	35472439	A	C
15	rs76454813	35473189	C	T
15	rs12232307	35473385	T	C
15	rs78095929	35473532	C	T
15	rs8024405	35473889	T	C
15	rs16960603	35475576	G	A
15	rs9972525	35475918	G	T
15	rs16960604	35476314	T	C
15	rs75899616	35476387	T	C
15	rs16960605	35476892	G	A
15	rs2166157	35476955	G	A
15	rs12232264	35477662	T	C
15	rs16960610	35477692	A	G
15	rs78038356	35477876	T	A
15	rs61284677	35477995	A	G
15	rs58543772	35478165	G	A
15	rs78193306	35478446	A	C
15	rs4430701	35478756	T	G
15	rs2879579	35478760	T	C
15	rs11854462	35479104	A	T
15	rs147334325	35479945	G	A
15	rs12442485	35479965	T	C
15	rs11854649	35481254	C	T
15	rs10438395	35481384	T	A
15	rs62004365	35482300	T	A
15	rs10438396	35482306	T	C
15	rs72486693	35482387	A	T
15	rs59937499	35482780	T	C
15	rs79065965	35483139	G	T
15	rs11073087	35483195	G	A
15	rs116060409	35484514	G	A
15	rs12050867	35484706	C	T
15	rs55763113	35485006	A	G
15	rs12900262	35485389	T	C
15	rs11634993	35485510	A	G
15	rs11629873	35485586	C	T
15	rs76003472	35486042	C	T
15	rs80294662	35486534	G	C
15	rs12443405	35488718	A	G
15	rs4923933	35491224	A	G
15	rs1017553	35491860	C	G
15	rs11636306	35492280	A	C
15	rs72707064	35493296	A	G
15	rs72707065	35493670	G	C
15	rs77797119	35494243	T	C
15	rs4924647	35494907	G	T
15	rs8038846	35495074	C	T
15	rs58808674	35495601	C	G
15	rs79810676	35495851	T	C
15	rs78034741	35496190	G	C
15	rs62004386	35497692	G	C
15	rs72707069	35497824	A	G
15	rs12442121	35498947	T	C
15	rs72707070	35499540	A	G
15	rs79802539	35499764	T	C
15	rs75400972	35499912	T	C
15	rs74244352	35501266	G	C
15	rs74244353	35501272	T	C
15	rs72707073	35502645	T	G
15	rs117051890	35502935	A	G
15	rs17582681	35503201	T	C
15	rs12442665	35504866	T	C
15	rs80287846	35505440	T	C
15	rs74008085	35505776	T	C
15	rs151235092	35506272	C	A
15	rs2339829	35506593	G	A
15	rs895054	35507776	G	A
15	rs7165251	35508849	G	A
15	rs7167862	35509148	A	G
15	rs112699815	35509575	C	T
15	rs117439310	35510184	G	A
15	rs6495759	35510238	T	C
15	rs6495760	35510851	T	G
15	rs73391442	35512806	G	A
15	rs72625176	35513069	G	A
15	rs13380021	35513413	T	C
15	rs11856756	35513448	T	C
15	rs11853711	35515085	C	T
15	rs318328	35515108	C	T
15	rs11858105	35515952	A	G
15	rs8029841	35516110	C	T
15	rs72707081	35517175	T	C
15	rs76365511	35517594	A	C
15	rs62004389	35518194	T	C
15	rs78042614	35518555	C	T
15	rs2589527	35518710	C	T
15	rs74471268	35518904	A	G
15	rs2448809	35519585	C	T
15	rs62004391	35519739	A	G
15	rs80013405	35520890	G	A
15	rs75126867	35522140	A	C
15	rs74008086	35523459	G	A
15	rs7162217	35524078	G	A
15	rs11637767	35524543	G	C
15	rs1373588	35525516	T	G
15	rs1899922	35527648	T	C
15	rs56356395	35528127	G	C
15	rs1986129	35528800	A	G
15	rs1962994	35528829	G	C
15	rs318336	35536240	T	C
15	rs318337	35536732	T	A
15	rs318338	35536879	C	T
15	rs318339	35537031	G	T
15	rs147901139	35537497	T	A
15	rs318340	35537594	C	G
15	rs10152893	35537661	G	C
15	rs318341	35537729	A	G
15	rs11639245	35538239	C	G
15	rs11634454	35538282	A	G
15	rs188835	35538313	T	C
15	rs79383525	35538703	C	A
15	rs75076053	35538984	G	A
15	rs318342	35539104	T	C
15	rs117978780	35539743	G	A
15	rs75071513	35540062	G	C
15	rs318343	35540623	T	C
15	rs318334	35541118	A	C
15	rs10162934	35541843	C	G
15	rs318333	35541974	G	T
15	rs4924695	35542258	A	G
15	rs73391463	35542991	G	A
15	rs78042821	35543034	G	C
15	rs318332	35543730	T	C
15	rs318331	35543852	G	C
15	rs318330	35544380	A	G
15	rs16960704	35544505	T	C
15	rs318329	35544744	G	C
15	rs2589535	35545042	T	C
15	rs2622754	35546935	A	G
15	rs1842556	35547948	C	T
15	rs1481118	35548028	T	A
15	rs1842555	35548038	C	T
15	rs1481117	35548040	T	C
15	rs2622755	35548250	C	T
15	rs2589526	35548363	G	C
15	rs2589542	35548450	C	T
15	rs2622756	35548468	A	G
15	rs2622757	35548792	G	A
15	rs2622758	35548809	G	A
15	rs2622759	35549647	T	A
15	rs2589541	35549667	T	C
15	rs1550744	35550795	G	C
15	rs1867523	35551374	G	T
15	rs11638985	35551691	A	T
15	rs1994015	35552075	A	T
15	rs75714521	35552244	G	A
15	rs2622761	35554258	C	T
15	rs2589536	35554272	C	T
15	rs12912102	35554622	C	T
15	rs12913140	35554855	A	C
15	rs2120776	35555381	C	G
15	rs2120775	35555517	G	T
15	rs8036267	35556005	C	T
15	rs11639417	35556177	G	A
15	rs16960739	35559913	C	A
15	rs78657014	35738699	C	G
15	rs74008095	35738959	A	G
15	rs57255857	35739325	C	T
15	rs16960949	35739486	T	C
15	rs17585811	35740023	T	A
15	rs10468082	35740392	T	G
15	rs1542376	35740476	C	T
15	rs1037575	35740582	G	A
15	rs79413552	35741048	C	T
15	rs11853690	35742076	A	G
15	rs9788742	35742359	T	A
15	rs9788708	35742368	A	G
15	rs35419625	35742515	A	G
15	rs34269179	35745972	T	C
15	rs4923686	35746426	C	G
15	rs8030971	35747371	G	A
15	rs12708537	35748236	G	A
15	rs4923687	35748605	T	C
15	rs143313710	35748730	C	A
15	rs113057547	35749215	A	T
15	rs2124188	35749910	C	T
15	rs7167641	35750017	C	T
15	rs10851974	35751049	A	G
15	rs12050906	35752638	A	T
15	rs16961010	35753643	A	G
15	rs72705132	35753710	T	C
15	rs12908637	35754701	C	G
15	rs79519885	35755396	G	C
15	rs2061084	35757960	T	C
15	rs76860674	35758604	G	T
15	rs78211889	35759285	T	C
15	rs56030620	35760169	C	T
15	rs34341750	35760534	C	G
15	rs4923998	35761946	A	T
15	rs11073096	35762255	C	T
15	rs11073097	35762279	A	G
15	rs11073098	35762386	C	A
15	rs10851975	35762649	C	A
15	rs10851976	35762950	T	C
15	rs16961040	35763444	G	T
15	rs17586323	35763657	C	T
15	rs12439171	35763711	C	T
15	rs59909068	35763909	C	T
15	rs16961045	35764076	T	C
15	rs16961048	35764098	T	C
15	rs7167035	35764133	C	T
15	rs16961052	35764230	C	T
15	rs60521286	35764537	A	G
15	rs16961053	35765071	G	A
15	rs74008102	35765786	G	A
15	rs73380783	35765926	C	T
15	rs28572712	35766221	A	G
15	rs16954297	35767086	T	C
15	rs958384	35767287	C	A
15	rs73380789	35768272	T	C
15	rs16961056	35768351	G	A
15	rs4924001	35769242	C	T
15	rs16961059	35769680	T	C
15	rs13379505	35769812	T	C
15	rs61533386	35770605	C	T
15	rs60500834	35771117	C	T
15	rs8024134	35772336	A	G
15	rs73380799	35773737	T	C
15	rs56745022	35773977	C	G
15	rs58387572	35774454	G	C
15	rs74622121	35775241	C	T
15	rs58711324	35775925	C	T
15	rs73382706	35777590	C	T
15	rs73382707	35777799	T	G
15	rs60902283	35778519	C	T
15	rs58561054	35778601	G	T
15	rs8027898	35779423	A	G
15	rs73382713	35779880	A	G
15	rs9972406	35780695	G	A
15	rs16961080	35780956	T	C
15	rs11073099	35781059	T	A
15	rs16961091	35781762	T	C
15	rs16961094	35782333	T	C
15	rs60508965	35783070	A	C
15	rs12916679	35783175	G	T
15	rs73382728	35783206	C	A
15	rs16961098	35783480	A	C
15	rs10851977	35784669	A	C
15	rs8031156	35784732	T	A
15	rs16961101	35784871	C	T
15	rs12900010	35786091	T	C
15	rs58308385	35786977	C	T
15	rs77033931	35786987	T	A
15	rs11631393	35787694	C	T
15	rs8043512	35787824	C	T
15	rs76012477	35788306	T	C
15	rs71466814	35788382	T	C
15	rs28371001	35788516	G	T
15	rs73382742	35788579	A	G
15	rs35247433	35789572	T	C
15	rs55900434	35789592	T	C
15	rs73382744	35790252	A	G
15	rs7170127	35790759	A	G
15	rs973480	35792417	G	T
15	rs73382746	35792773	G	A
15	rs10220825	35793045	T	C
15	rs10220772	35793140	C	T
15	rs8028750	35794319	A	C
15	rs1443825	35795182	C	T
15	rs11631542	35795937	T	C
15	rs74010314	35795946	T	C
15	rs73382748	35796020	A	G
15	rs1443824	35796582	C	G
15	rs77637923	35797100	T	C
15	rs1443823	35797881	G	A
15	rs1443822	35797900	C	T
15	rs1443821	35797966	G	A
15	rs1443820	35798703	G	T
15	rs8035759	35798819	C	T
15	rs6495776	35799425	A	G
15	rs78523769	35799486	T	A
15	rs79053842	35800314	G	A
15	rs8035581	35800610	G	A
15	rs12905063	35801251	T	C
15	rs78485699	35802715	T	A
15	rs16961136	35803382	C	G
15	rs16961140	35803487	G	C
15	rs16961145	35804534	T	C
15	rs978764	35804561	A	C
15	rs74010318	35804859	G	A
15	rs16961146	35804868	T	G
15	rs12438046	35804911	C	G
15	rs6495777	35805544	G	C
15	rs7164621	35805842	A	C
15	rs73382766	35807252	C	T
15	rs8041470	35807766	T	C
15	rs112157522	35807790	C	T
15	rs61646813	35807847	A	G
15	rs75057290	35808131	G	A
15	rs12439055	35808537	T	A
15	rs16961158	35808548	G	A
15	rs11858102	35809553	A	G
15	rs73382769	35810378	G	C
15	rs73382772	35810809	G	A
15	rs10468084	35811016	T	C
15	rs10468085	35811121	T	C
15	rs2339863	35812571	C	T
15	rs56315947	35812722	C	G
15	rs981823	35813529	T	C
15	rs16961184	35813709	T	C
15	rs73382781	35815546	T	C
15	rs11073100	35815761	T	C
15	rs1443818	35816459	G	C
15	rs9635384	35816688	A	C
15	rs58025532	35816704	T	G
15	rs8034598	35816797	T	A
15	rs73382785	35817634	C	T
15	rs11073101	35818996	T	A
15	rs28418293	35819569	G	A
15	rs6495779	35820232	C	T
15	rs11073102	35820987	T	C
15	rs11073103	35821000	T	G
15	rs73382797	35824667	T	C
15	rs117720121	35824769	T	C
15	rs11634391	35825595	T	A
15	rs111660908	35826369	G	A
15	rs7181610	35826859	T	A
15	rs57037435	35827395	C	A
15	rs1036949	35827615	A	C
15	rs1036947	35827783	C	T
15	rs11632732	35829908	T	A
15	rs1443814	35830081	A	C
15	rs3759844	35830424	T	C
15	rs60681594	35831644	G	C
15	rs76525963	35833290	C	T
15	rs10851978	35833443	T	A
15	rs11631727	35833581	G	A
15	rs11632044	35833628	C	G
15	rs73384514	35834070	C	T
15	rs1020307	35834547	T	C
15	rs1838232	35836522	G	A
15	rs8024137	35837297	A	T
15	rs78819783	35838892	C	G
15	rs77402800	35839438	G	A
15	rs78256021	35839867	C	T
15	rs79052434	35840203	A	G
15	rs1443813	35841868	G	A
15	rs73384525	35842926	T	G
15	rs77511131	35843268	A	G
15	rs2028688	35843948	A	G
15	rs10162703	35844668	A	G
15	rs11630231	35845065	C	T
15	rs2044259	35845725	A	C
15	rs142494026	35846068	G	A
15	rs1443812	35846645	T	C
15	rs10162979	35846891	G	A
15	rs59992116	35848337	T	C
15	rs75278385	35848605	A	G
15	rs7163847	35849809	G	A
15	rs59006481	35849903	A	C
15	rs73384548	35849924	T	G
15	rs57187297	35850483	G	T
15	rs1443811	35850568	G	A
15	rs7165896	35850839	T	C
15	rs7165007	35851604	G	C
15	rs6495781	35853146	G	A
15	rs1992570	35853803	T	G
15	rs76459188	35854123	A	G
15	rs8025528	35855021	A	T
15	rs6495783	35855041	C	A
15	rs970254	35856122	C	T
15	rs74010341	35856256	A	G
15	rs113172217	35856945	C	T
15	rs11852262	35857283	G	A
15	rs6495784	35858410	T	C
15	rs6495785	35858583	A	G
15	rs6495786	35858874	C	T
15	rs12905101	35860307	G	A
15	rs74712158	35861514	C	T
15	rs71466815	35861628	C	T
15	rs12441031	35861760	T	C
15	rs7496626	35861857	C	T
15	rs74783087	35861896	A	G
15	rs1584062	35862612	G	T
15	rs79190541	35862683	A	G
15	rs55884934	35862926	A	G
15	rs10744965	35863486	C	G
15	rs1443810	35864998	G	A
15	rs7169964	35865139	G	A
15	rs77267548	35865306	C	G
15	rs11073104	35865999	T	A
15	rs16954301	35866084	T	C
15	rs12909792	35866815	T	C
15	rs76847988	35867387	A	T
15	rs6495787	35867671	T	C
15	rs1562037	35868541	A	G
15	rs74838585	35871553	G	A
15	rs79633052	35872736	T	C
15	rs2254095	35873581	T	C
15	rs16961267	35875453	C	T
15	rs7168498	35876872	C	T
15	rs11632918	35877437	G	A
15	rs1822530	35877988	C	T
15	rs8027462	35880252	A	G
15	rs6495789	35880265	G	T
15	rs4550409	35881150	G	T
15	rs8042831	35884396	G	T
15	rs79622481	35884781	A	G
15	rs7162295	35885113	G	T
15	rs74538622	35885218	A	G
15	rs79784542	35885588	G	A
15	rs74889521	35886492	A	T
15	rs11635741	35886726	T	A
15	rs12595091	35891260	C	A
15	rs12594990	35891345	G	A
15	rs59367508	35891767	G	A
15	rs11856378	35892419	T	C
15	rs8040148	35892568	A	G
15	rs56072402	35894187	T	A
15	rs2586991	35894318	A	G
15	rs2586990	35894319	A	G
15	rs111970147	35894500	C	G
15	rs74324777	35894854	G	A
15	rs76156658	35897350	G	A
15	rs11855592	35899430	A	G
15	rs7179263	35899557	C	T
15	rs79441599	35899887	C	T
15	rs74010360	35900350	A	G
15	rs319894	35901431	T	C
15	rs10162936	35903037	C	T
15	rs75483368	35903485	G	A
15	rs74540029	35903582	C	T
15	rs11855916	35904035	T	C
15	rs78789088	35904196	C	T
15	rs74891473	35905332	A	G
15	rs11857738	35905729	T	G
15	rs11073105	35906179	C	T
15	rs12595068	35906525	A	G
15	rs12439368	35907093	G	A
15	rs16961319	35907655	G	A
15	rs80128838	35907819	C	A
15	rs112395176	35907857	T	C
15	rs79610757	35909606	G	A
15	rs74010367	35910498	G	A
15	rs74815218	35911938	T	C
15	rs10162725	35912340	G	A
15	rs11630685	35915500	G	A
15	rs75842785	35915932	G	A
15	rs28538064	35917203	C	T
15	rs71401664	35917725	C	A
15	rs76209493	35918231	T	C
15	rs17589216	35918303	G	T
15	rs79361672	35918806	G	A
15	rs34883515	35920522	T	G
15	rs12912932	35921601	T	C
15	rs77249841	35923139	T	G
15	rs16961348	35924343	T	C
15	rs76506125	35925272	C	T
15	rs71466817	35925895	C	T
15	rs71466818	35926331	C	T
15	rs17589357	35927468	T	C
15	rs956362	35927655	A	G
15	rs10520018	35927869	G	C
15	rs319878	35928603	G	T
15	rs920807	35928986	A	T
15	rs17589441	35929139	G	C
15	rs16961353	35929623	A	T
15	rs34030600	35930196	T	G
15	rs71466819	35930536	A	T
15	rs77348597	35930671	A	C
15	rs12909200	35931423	G	T
15	rs78885963	35932167	C	T
15	rs35185519	35932245	G	T
15	rs78113827	35933225	C	T
15	rs12906493	35933286	T	C
15	rs77252778	35934888	G	A
15	rs12913098	35935113	A	C
15	rs12148178	35936543	A	G
15	rs12595392	35938451	C	T
15	rs8032734	35938623	A	G
15	rs79639666	35939434	C	A
15	rs35000814	35940243	A	T
15	rs12324524	35941864	C	G
15	rs8026348	35943377	A	G
15	rs16961360	35943961	T	C
15	rs12591104	35945402	G	A
15	rs7182813	35945629	A	G
15	rs1078662	35945833	A	C
15	rs894812	35945850	A	C
15	rs11630898	35946104	G	C
15	rs17517908	35947521	T	C
15	rs1822531	35947708	C	A
15	rs74483450	35949977	A	G
15	rs1498590	35950030	C	T
15	rs319891	35950167	T	A
15	rs319890	35950189	T	C
15	rs11073106	35950386	C	T
15	rs11073107	35950437	C	G
15	rs11073108	35950461	A	C
15	rs319889	35950483	C	T
15	rs76177164	35950544	C	A
15	rs1443817	35950688	C	T
15	rs1443816	35950743	T	C
15	rs1443815	35950941	C	A
15	rs76986555	35951063	G	T
15	rs1498591	35951109	C	T
15	rs1498592	35951422	T	C
15	rs11637213	35951803	A	G
15	rs77533346	35952985	G	A
15	rs319888	35953445	C	G
15	rs920808	35953603	A	C
15	rs2291848	35954193	T	G
15	rs2291849	35954270	A	C
15	rs2291850	35954376	A	G
15	rs319887	35954523	A	G
15	rs319886	35954614	C	T
15	rs319885	35955025	T	C
15	rs319884	35955368	G	A
15	rs319883	35955716	A	G
15	rs319882	35956589	C	T
15	rs12440320	35956725	A	T
15	rs4578600	35957123	T	A
15	rs4369611	35957584	A	G
15	rs7181482	35958098	A	G
15	rs116490772	35958479	C	A
15	rs77810413	35958591	G	A
15	rs76367709	35959636	G	A
15	rs1874856	35959658	G	A
15	rs74008108	35960322	C	T
15	rs6495792	35960708	G	T
15	rs9920863	35961083	T	G
15	rs9920881	35961254	T	C
15	rs35699506	35961684	C	T
15	rs10152910	35961912	C	T
15	rs12915516	35961929	A	G
15	rs7172899	35962251	C	T
15	rs7171531	35962284	G	A
15	rs78218421	35962399	C	T
15	rs11073109	35962529	C	T
15	rs4924005	35962603	T	C
15	rs4924006	35962746	A	G
15	rs10775225	35963065	A	G
15	rs66824730	35963448	A	G
15	rs1546219	35964435	T	C
15	rs80278360	35966485	C	T
15	rs1546220	35966521	G	T
15	rs36000111	35966692	C	T
15	rs35783018	35966731	A	G
15	rs9672669	35967179	T	C
15	rs9672474	35967202	A	G
15	rs9672910	35967540	T	C
15	rs117392850	35967569	T	C
15	rs79607005	35967683	T	G
15	rs10851979	35967990	C	T
15	rs10851980	35968009	G	A
15	rs55836226	35968221	A	G
15	rs60334721	35968706	G	A
15	rs74008109	35969201	T	A
15	rs12900452	35969276	T	C
15	rs71466820	35969685	C	A
15	rs9673090	35971054	A	G
15	rs11073110	35971265	C	A
15	rs75198946	35972042	T	C
15	rs17518796	35972443	G	C
15	rs16961407	35973421	G	A
15	rs80129564	35973491	T	C
15	rs16961410	35973515	A	C
15	rs8035981	35974617	C	T
15	rs16961413	35975642	A	G
15	rs117140180	35976939	G	C
15	rs78824501	35977794	G	A
15	rs16961416	35978658	T	G
15	rs16961424	35980409	G	T
15	rs6495794	35981314	G	A
15	rs955431	35984192	A	G
15	rs4923689	35985688	G	A
15	rs4304979	35989891	C	T
15	rs4924007	35990986	C	T
15	rs4300606	35991315	A	G
15	rs4244555	35991818	T	A
15	rs1909291	35992374	G	C
15	rs4586383	35994149	T	C
15	rs2339964	35995460	A	G
15	rs6495796	35995770	A	C
15	rs1498584	35995923	A	G
15	rs6495797	35996231	G	A
15	rs10775226	35996558	C	A
15	rs12438260	35996672	A	T
15	rs1160439	35997564	G	T
15	rs1498583	35998328	A	G
15	rs7176283	35998486	T	C
15	rs1827065	35999280	C	G
15	rs2647668	36001386	T	A
15	rs74888443	36001394	C	T
15	rs1498581	36001694	A	G
15	rs2460844	36003095	C	T
15	rs2460845	36003401	A	G
15	rs11637905	36003865	G	T
15	rs1498580	36004391	G	T
15	rs75050808	36004554	T	C
15	rs16961476	36004605	A	C
15	rs12899034	36004730	A	G
15	rs2339965	36005438	C	T
15	rs75465156	36006022	G	A
15	rs9652494	36006497	A	G
15	rs12908355	36006776	G	A
15	rs4924009	36007404	T	A
15	rs112178404	36007594	T	C
15	rs11073112	36008181	G	C
15	rs12148460	36008196	C	T
15	rs11073113	36008214	G	C
15	rs12148900	36008429	A	G
15	rs2879653	36008792	T	C
15	rs12595263	36009513	T	C
15	rs12592322	36009524	C	G
15	rs8036719	36010589	T	C
15	rs1391646	36011912	G	A
15	rs12905906	36012922	C	G
15	rs12911054	36013114	T	G
15	rs16961501	36013227	C	T
15	rs75231709	36013432	T	G
15	rs11073116	36013841	C	T
15	rs11637682	36014106	G	A
15	rs28470766	36014794	G	A
15	rs77316311	36014893	T	C
15	rs1995165	36015136	G	T
15	rs4924010	36015345	G	T
15	rs4924011	36015653	C	A
15	rs4924012	36015720	G	A
15	rs4924013	36015771	G	A
15	rs4924014	36015807	C	T
15	rs4924015	36015832	T	C
15	rs5017691	36016003	G	C
15	rs5017692	36016085	C	T
15	rs5017693	36016096	A	G
15	rs5017694	36016147	G	A
15	rs11635987	36016151	A	G
15	rs17592118	36016615	A	G
15	rs74413421	36016895	A	G
15	rs4433768	36017087	G	A
15	rs8031185	36017489	C	G
15	rs12439800	36017617	C	T
15	rs8037269	36018729	C	A
15	rs8038211	36018978	A	G
15	rs11073118	36019074	C	T
15	rs8036902	36019192	G	A
15	rs16961619	36019392	T	G
15	rs67592511	36019624	A	G
15	rs1498589	36019938	C	T
15	rs16961623	36021620	A	G
15	rs2647680	36022692	G	A
15	rs12438117	36023570	T	G
15	rs2683122	36024804	A	C
15	rs965206	36025596	A	T
15	rs7167524	36026359	A	G
15	rs2958726	36027006	A	C
15	rs2647674	36027066	A	G
15	rs2947252	36027139	C	A
15	rs10744966	36027556	C	A
15	rs2683115	36029438	A	G
15	rs67646537	36029735	T	C
15	rs67110619	36030654	C	A
15	rs72707223	36030931	G	A
15	rs66760982	36031746	C	T
15	rs2647684	36031999	T	C
15	rs2647683	36032032	C	A
15	rs2647682	36032228	T	C
15	rs2647687	36046462	G	A
15	rs2647686	36046516	G	C
15	rs17592839	36046826	T	C
15	rs2454352	36047091	T	C
15	rs78889155	36047103	A	G
15	rs1498594	36047587	T	A
15	rs1498593	36047784	T	G
15	rs8035605	36048587	G	T
15	rs2947253	36049492	G	A
15	rs2958724	36050093	T	C
15	rs4924018	36050138	T	C
15	rs2339966	36050543	C	A
15	rs2201882	36051191	T	C
15	rs11073120	36053012	T	A
15	rs2958722	36053217	G	A
15	rs12902736	36053823	T	A
15	rs12916749	36053971	G	T
15	rs4924019	36054397	G	A
15	rs11073121	36054767	G	T
15	rs12909331	36055422	T	C
15	rs2683084	36055451	G	A
15	rs1909062	36056411	A	C
15	rs1909063	36056536	A	G
15	rs2646796	36056682	A	G
15	rs1391276	36057189	G	A
15	rs11856070	36057543	A	G
15	rs2683083	36057967	A	G
15	rs117371467	36058879	G	C
15	rs1027485	36059155	C	T
15	rs1027486	36059349	T	C
15	rs1027487	36059589	C	A
15	rs1027488	36059603	G	A
15	rs8027804	36059645	G	A
15	rs1027489	36060273	T	A
15	rs1846138	36060602	C	T
15	rs11636697	36061140	G	T
15	rs1497824	36061506	A	G
15	rs1497825	36061729	G	A
15	rs4924020	36061983	T	G
15	rs1391277	36062749	C	T
15	rs1391278	36062785	C	T
15	rs11852303	36063183	G	A
15	rs62003059	36063409	G	A
15	rs78274658	36063800	G	A
15	rs7181574	36063970	G	C
15	rs11637544	36064261	T	G
15	rs17521443	36065201	G	A
15	rs78001650	36065363	G	A
15	rs11633728	36065911	G	A
15	rs1948612	36066192	T	C
15	rs17593440	36066527	T	C
15	rs142459605	36066927	C	T
15	rs1846135	36067073	A	G
15	rs4924021	36067647	A	G
15	rs116042485	36068067	G	A
15	rs17593461	36068202	T	C
15	rs1012457	36068600	A	T
15	rs1986034	36068908	G	C
15	rs1986033	36069163	C	T
15	rs11073122	36069732	A	G
15	rs16961740	36070147	G	A
15	rs78506275	36070220	G	A
15	rs76076314	36070307	G	A
15	rs11629884	36071073	T	C
15	rs1391265	36071725	A	G
15	rs1497804	36071852	G	A
15	rs2683078	36072365	C	T
15	rs2454113	36072726	T	C
15	rs8028456	36073168	T	C
15	rs7173678	36074050	T	C
15	rs11073123	36074246	T	C
15	rs2173285	36074604	G	A
15	rs2132983	36075216	T	C
15	rs78683723	36075233	C	A
15	rs11855647	36075289	A	G
15	rs1027490	36075473	G	A
15	rs74894115	36076288	C	T
15	rs79450985	36076736	A	G
15	rs2683120	36077298	T	C
15	rs79565357	36077829	T	A
15	rs8036840	36078112	T	C
15	rs2173286	36079131	G	T
15	rs80132423	36079392	G	T
15	rs12440810	36079418	C	T
15	rs1587290	36079618	T	C
15	rs1603645	36080171	G	T
15	rs2262590	36081366	A	G
15	rs79688181	36082007	G	T
15	rs11631929	36082397	C	T
15	rs12438153	36083901	T	G
15	rs1116212	36084394	T	A
15	rs11637131	36085622	C	T
15	rs12050626	36085727	A	G
15	rs2132984	36085909	A	C
15	rs2646762	36085979	T	C
15	rs2132985	36086381	C	T
15	rs12148436	36086637	A	G
15	rs2132986	36087018	T	C
15	rs2132987	36087037	G	A
15	rs2173287	36087082	C	T
15	rs2646764	36087252	T	G
15	rs1909060	36087970	G	A
15	rs2683096	36088720	G	A
15	rs4923694	36088788	T	A
15	rs12438858	36090377	T	A
15	rs2454114	36090642	T	C
15	rs35935331	36090818	C	A
15	rs78815729	36091780	T	C
15	rs7176256	36092262	T	C
15	rs12899105	36092550	A	C
15	rs1497807	36093499	C	T
15	rs76254431	36094314	A	C
15	rs79716495	36094435	T	A
15	rs2683097	36095057	C	T
15	rs62003965	36096415	A	G
15	rs1497808	36096980	A	T
15	rs11857096	36098392	G	T
15	rs1497810	36100622	A	G
15	rs62003976	36101011	C	T
15	rs2683088	36101244	G	A
15	rs75559815	36101528	G	C
15	rs12899349	36101537	C	A
15	rs77389373	36102766	T	A
15	rs4924022	36103543	G	A
15	rs16961762	36103656	T	C
15	rs8028344	36103692	C	T
15	rs11633998	36103754	T	G
15	rs10520029	36104043	G	C
15	rs16961767	36104059	C	T
15	rs17521972	36104194	C	T
15	rs17522000	36104204	A	G
15	rs74455198	36105173	G	T
15	rs16961769	36105361	A	G
15	rs2173288	36105511	C	T
15	rs1826947	36105651	G	A
15	rs76071345	36106431	C	A
15	rs1391266	36106565	C	T
15	rs1391267	36107002	G	T
15	rs16961774	36107122	C	T
15	rs2646765	36107316	G	A
15	rs8036518	36108023	T	A
15	rs17594122	36108472	T	A
15	rs2683090	36108923	A	G
15	rs1497811	36109555	C	G
15	rs56134711	36109611	T	A
15	rs28437974	36110444	G	A
15	rs2683118	36110814	C	T
15	rs2683119	36110837	T	A
15	rs112795625	36111654	C	T
15	rs111739095	36111698	G	T
15	rs78043002	36111764	T	G
15	rs2646767	36112017	A	T
15	rs77991711	36112283	T	G
15	rs78670885	36112757	C	G
15	rs2646768	36114715	T	G
15	rs17594283	36115593	C	G
15	rs11630159	36115663	C	G
15	rs74465521	36116095	C	A
15	rs77472315	36116237	T	C
15	rs2646770	36116697	A	T
15	rs11073126	36116795	G	A
15	rs2683074	36117088	G	C
15	rs2646771	36117463	T	C
15	rs2683075	36117475	G	A
15	rs1344399	36118409	T	C
15	rs2020372	36118470	C	A
15	rs2683076	36118809	G	A
15	rs2460837	36120279	C	T
15	rs2460838	36120789	G	A
15	rs2460839	36120995	A	G
15	rs2646772	36121098	A	G
15	rs78837597	36121107	A	C
15	rs76416044	36121274	G	A
15	rs75230406	36121359	G	A
15	rs78042544	36121803	A	G
15	rs2683117	36121818	A	C
15	rs2646773	36121954	C	G
15	rs7166752	36122018	T	C
15	rs2683116	36122075	G	A
15	rs4924024	36122148	G	C
15	rs2646774	36122945	G	A
15	rs2646775	36123057	C	T
15	rs76812673	36123502	C	T
15	rs78688355	36123533	G	A
15	rs2460840	36123609	A	G
15	rs952420	36124881	G	T
15	rs952419	36124892	A	G
15	rs949785	36124982	C	A
15	rs7168742	36125529	T	C
15	rs2683125	36126306	T	G
15	rs117330746	36126480	T	C
15	rs1989223	36127106	T	C
15	rs1961225	36127236	T	C
15	rs1497813	36127852	T	G
15	rs2683126	36128302	A	G
15	rs77438576	36128856	G	A
15	rs112592528	36129891	C	T
15	rs2683113	36130014	A	G
15	rs2646778	36130405	G	A
15	rs76755945	36130561	G	A
15	rs74008174	36130692	A	G
15	rs75915808	36131643	G	C
15	rs2683112	36132576	T	G
15	rs74008175	36132678	G	A
15	rs12595784	36132921	C	T
15	rs111381112	36133002	A	G
15	rs75724986	36133374	G	A
15	rs12594647	36133792	T	C
15	rs1353665	36133874	G	C
15	rs2646779	36133992	G	A
15	rs112214099	36134655	A	G
15	rs74008177	36134718	T	C
15	rs77085821	36134920	G	A
15	rs74008180	36135353	C	T
15	rs11073127	36136129	C	T
15	rs904210	36136437	G	A
15	rs16961825	36136563	A	G
15	rs74609861	36136579	C	G
15	rs74008181	36136912	G	C
15	rs112013187	36137072	T	G
15	rs11073128	36137170	A	G
15	rs11073129	36137301	C	G
15	rs1039176	36137490	G	A
15	rs75715094	36137617	G	A
15	rs74559003	36137621	G	A
15	rs1039174	36137836	T	C
15	rs75841634	36138014	A	G
15	rs2047399	36138171	C	G
15	rs2047398	36138342	T	C
15	rs4924025	36138679	C	T
15	rs13380279	36138819	C	G
15	rs2646783	36138842	C	T
15	rs2646782	36139024	A	G
15	rs2646781	36139046	A	T
15	rs2646780	36139406	T	C
15	rs2683110	36139683	T	C
15	rs16961839	36139786	G	A
15	rs17614424	36139906	C	T
15	rs55740631	36140156	A	G
15	rs75056446	36140545	C	T
15	rs1391269	36140653	G	A
15	rs1391268	36140897	G	A
15	rs148991590	36140929	A	G
15	rs2683108	36141298	T	C
15	rs74008183	36141564	C	T
15	rs74008184	36141844	G	A
15	rs1156005	36141952	G	C
15	rs1497812	36141979	C	T
15	rs77870959	36141994	C	T
15	rs2683106	36142073	C	G
15	rs2646769	36142381	A	C
15	rs2683105	36142420	A	G
15	rs77681287	36142471	G	C
15	rs1039173	36142762	G	A
15	rs2646766	36142949	G	A
15	rs28643485	36143123	G	A
15	rs28689786	36143143	T	G
15	rs17523725	36143713	G	A
15	rs56210140	36143776	C	A
15	rs2683104	36143780	C	T
15	rs2683103	36143858	A	G
15	rs144128111	36143938	T	C
15	rs113133757	36143939	A	G
15	rs1497809	36144105	G	T
15	rs147735639	36145149	T	C
15	rs2683102	36145159	A	G
15	rs1497806	36145320	A	G
15	rs1497805	36145606	C	A
15	rs11636420	36145815	T	G
15	rs2683101	36146113	T	C
15	rs17523787	36146978	C	T
15	rs2683100	36146982	C	A
15	rs74008186	36147028	G	A
15	rs17523877	36147753	G	A
15	rs17614717	36147956	A	G
15	rs1157267	36148107	C	A
15	rs1021615	36148249	T	C
15	rs2005416	36148453	T	G
15	rs2646791	36149094	A	G
15	rs904213	36149193	G	C
15	rs1107964	36149397	C	T
15	rs904212	36149400	C	A
15	rs904211	36149523	A	G
15	rs1107965	36149675	A	G
15	rs2646785	36151388	C	T
15	rs2253642	36151742	A	G
15	rs1566173	36151877	T	C
15	rs117184735	36152168	G	A
15	rs2683095	36152785	C	T
15	rs2947249	36153188	T	G
15	rs2958727	36153328	A	G
15	rs117588293	36153361	C	T
15	rs2646795	36153442	G	A
15	rs1909061	36153912	T	C
15	rs1948613	36154012	A	G
15	rs1826950	36154151	G	T
15	rs2646794	36154761	T	C
15	rs1846137	36155088	A	T
15	rs2646793	36155323	A	C
15	rs2646792	36155393	G	A
15	rs2683086	36155414	A	C
15	rs2683085	36155654	C	A
15	rs138660527	36156145	A	G
15	rs2683081	36156862	C	G
15	rs16961846	36157013	A	G
15	rs2030012	36157531	A	G
15	rs1497822	36157943	C	T
15	rs16961849	36158400	A	G
15	rs1532479	36158602	A	G
15	rs4924029	36159585	A	G
15	rs4923698	36159961	A	G
15	rs1497820	36162766	G	A
15	rs1497819	36162784	A	G
15	rs4924030	36163494	A	G
15	rs4924031	36163641	G	A
15	rs7179058	36163683	G	C
15	rs7180881	36163893	C	T
15	rs16961879	36164756	G	A
15	rs78408233	36164802	C	G
15	rs16961882	36164862	T	A
15	rs73392412	36165125	T	C
15	rs73392414	36165128	C	T
15	rs16961884	36165250	A	G
15	rs74861523	36165256	T	A
15	rs16961886	36165285	G	T
15	rs12438902	36165311	G	A
15	rs12439755	36165462	C	T
15	rs12439576	36165466	G	A
15	rs16961888	36165965	A	G
15	rs12439709	36165991	G	C
15	rs8037508	36166380	T	C
15	rs16961902	36166400	G	A
15	rs8041560	36167660	G	A
15	rs28428631	36168525	A	G
15	rs28655095	36168531	G	A
15	rs28539280	36168577	C	G
15	rs7168897	36169104	A	G
15	rs76884929	36169763	C	T
15	rs7173959	36169790	C	T
15	rs143732360	36171160	G	A
15	rs62004014	36172312	C	T
15	rs62004015	36172625	A	G
15	rs7182484	36173207	C	T
15	rs62004016	36173216	T	C
15	rs62004017	36173522	C	G
15	rs16961908	36174150	T	G
15	rs12442188	36174350	G	T
15	rs16961911	36174767	G	A
15	rs1391271	36175224	A	G
15	rs78282837	36175551	G	A
15	rs74883389	36176241	G	T
15	rs58771536	36177507	G	T
15	rs2646786	36177671	C	T
15	rs59280637	36178095	C	T
15	rs2460841	36178110	T	C
15	rs2460842	36178462	A	G
15	rs2683098	36178565	C	T
15	rs62004020	36178734	G	A
15	rs62004021	36178892	C	T
15	rs79516034	36178962	A	C
15	rs62004022	36179475	A	G
15	rs62004023	36179770	C	T
15	rs4924032	36179832	A	G
15	rs4924033	36179851	C	T
15	rs76764569	36179895	A	G
15	rs115625028	36180429	C	G
15	rs56799559	36180595	C	T
15	rs12440724	36180941	A	G
15	rs12437631	36181107	C	T
15	rs111331223	36181437	C	T
15	rs117151549	36181443	T	C
15	rs77454095	36181602	T	C
15	rs7183194	36182063	C	T
15	rs7167162	36182613	A	G
15	rs7167757	36182930	A	T
15	rs28716358	36183105	C	T
15	rs78715554	36183442	C	T
15	rs28407739	36183675	A	G
15	rs60162360	36183957	A	G
15	rs7179235	36184149	T	G
15	rs7174842	36184379	A	G
15	rs7179606	36184568	A	G
15	rs1603648	36185539	A	T
15	rs1603647	36185545	T	C
15	rs8030412	36186406	A	G
15	rs78315642	36187372	G	C
15	rs60241779	36187769	T	A
15	rs61086862	36188164	T	G
15	rs4924034	36188309	T	C
15	rs1580775	36189098	A	G
15	rs78141508	36189442	A	T
15	rs1497818	36190284	A	G
15	rs1391270	36190554	C	T
15	rs79072194	36190595	G	A
15	rs11857730	36192132	G	T
15	rs969736	36192180	C	A
15	rs1979782	36192344	T	G
15	rs74008192	36193654	C	A
15	rs62004058	36193993	A	G
15	rs9652495	36194270	A	T
15	rs73392463	36194417	C	T
15	rs62005160	36194504	C	A
15	rs62005161	36194947	A	C
15	rs149304860	36195058	G	T
15	rs7168778	36195468	G	A
15	rs7176578	36195957	T	C
15	rs62005162	36196050	A	G
15	rs144292789	36196396	T	C
15	rs150649090	36196430	A	G
15	rs62005163	36197138	G	T
15	rs7165999	36197518	T	C
15	rs7166382	36197708	T	G
15	rs12439314	36198053	T	C
15	rs7167232	36198170	T	C
15	rs11073130	36199853	G	A
15	rs1846136	36200505	A	G
15	rs17524765	36201019	C	A
15	rs789787	36201145	G	A
15	rs12438288	36202374	T	C
15	rs12438903	36202556	T	G
15	rs1877002	36203956	A	C
15	rs789786	36204511	C	T
15	rs1826948	36205277	T	A
15	rs813741	36205804	T	C
15	rs11636505	36206237	T	C
15	rs2088455	36206998	C	T
15	rs58216863	36207035	A	G
15	rs789785	36207297	A	G
15	rs1497815	36208308	C	A
15	rs789784	36208663	A	G
15	rs789783	36209354	T	G
15	rs789782	36209869	T	G
15	rs12591800	36209896	C	T
15	rs789781	36210340	T	C
15	rs59402565	36210402	C	T
15	rs28558560	36211187	T	G
15	rs62005168	36211620	C	T
15	rs1542832	36212459	G	A
15	rs970180	36212698	A	T
15	rs2132988	36212849	T	G
15	rs809834	36214374	T	C
15	rs796881	36214393	C	T
15	rs789780	36214487	G	T
15	rs789779	36215180	C	G
15	rs789778	36215423	G	A
15	rs117333198	36216719	T	G
15	rs789777	36217163	T	C
15	rs789776	36218092	C	A
15	rs789775	36218127	T	C
15	rs117532841	36219364	A	G
15	rs62005196	36219670	A	C
15	rs789774	36219977	A	G
15	rs12439433	36220035	A	G
15	rs789773	36220253	C	T
15	rs76381625	36220540	T	C
15	rs12437847	36222072	G	A
15	rs12438083	36222167	C	T
15	rs7168553	36222536	T	A
15	rs28379891	36223890	G	A
15	rs1510372	36224241	T	C
15	rs1858244	36225036	A	G
15	rs1510373	36225991	A	T
15	rs74010118	36226609	C	T
15	rs11073132	36227137	C	T
15	rs28377046	36227172	G	T
15	rs11633936	36227191	T	C
15	rs9920569	36227272	G	A
15	rs9920915	36227277	T	C
15	rs9920814	36227470	G	C
15	rs8033520	36227549	A	G
15	rs9920943	36227748	A	T
15	rs4368126	36227880	A	G
15	rs28643292	36228290	C	G
15	rs4454925	36228704	C	T
15	rs28587809	36228770	T	C
15	rs9920203	36229113	A	G
15	rs9920178	36229265	C	T
15	rs117392425	36229444	C	T
15	rs74587772	36229710	T	C
15	rs7162892	36229738	C	T
15	rs62005197	36229959	T	A
15	rs2036816	36231023	C	G
15	rs2036817	36231025	T	C
15	rs16962033	36231401	A	G
15	rs8030513	36231641	T	C
15	rs6495806	36231702	G	A
15	rs142782094	36231776	C	T
15	rs8031223	36232033	T	C
15	rs11638423	36232698	C	T
15	rs1510375	36232897	G	T
15	rs28607707	36232952	C	T
15	rs4281670	36233143	C	T
15	rs4281671	36233196	C	T
15	rs28672871	36233231	T	C
15	rs12148853	36233354	C	T
15	rs4343232	36233909	T	G
15	rs4299106	36233975	G	A
15	rs4616253	36234394	T	C
15	rs17525508	36234738	C	T
15	rs8042026	36234924	G	A
15	rs1355293	36235009	C	T
15	rs1355294	36235036	G	A
15	rs12148762	36235234	T	G
15	rs12148763	36235235	T	G
15	rs16962054	36235615	G	C
15	rs16962056	36235655	G	A
15	rs10520038	36235746	C	T
15	rs12148779	36235777	A	G
15	rs78778861	36235925	G	A
15	rs10851981	36236142	A	G
15	rs12592726	36236387	C	T
15	rs35290291	36237651	G	A
15	rs12592243	36238051	T	C
15	rs12593911	36238067	G	C
15	rs9672325	36238180	G	A
15	rs4923703	36238653	T	A
15	rs4924036	36239105	G	A
15	rs117058561	36239313	T	C
15	rs1510376	36239335	T	C
15	rs1355295	36239428	T	C
15	rs11856562	36239454	A	C
15	rs1510377	36239554	T	C
15	rs1355296	36240046	A	G
15	rs1355297	36240064	G	A
15	rs11633303	36241446	G	C
15	rs11854923	36241917	G	C
15	rs10851982	36242272	G	A
15	rs11073133	36242352	A	C
15	rs2055850	36242773	C	T
15	rs2055851	36242808	A	G
15	rs11073134	36242978	C	T
15	rs10851984	36243245	G	A
15	rs10851985	36243255	C	T
15	rs12904453	36243444	G	A
15	rs4924037	36243521	T	C
15	rs17532319	36243624	C	T
15	rs11638084	36245126	C	A
15	rs35140409	36245687	G	A
15	rs16962088	36245834	C	G
15	rs12901527	36246483	G	A
15	rs12903978	36247282	C	A
15	rs67162081	36248419	G	C
15	rs1510378	36248598	G	A
15	rs1397255	36248979	C	A
15	rs117068883	36249093	G	C
15	rs28376910	36249148	T	C
15	rs12101679	36249420	G	A
15	rs17532481	36249441	G	A
15	rs7183282	36249798	T	C
15	rs16954314	36249846	A	G
15	rs3759913	37081555	A	T
15	rs12594466	37081927	G	A
15	rs11073196	37082274	G	C
15	rs11857264	37082315	C	G
15	rs11073197	37082355	G	T
15	rs16964073	37082515	C	T
15	rs11073198	37082658	G	A
15	rs11073199	37082744	A	G
15	rs11073200	37082753	G	T
15	rs2890823	37083837	G	A
15	rs12903299	37083912	T	C
15	rs2890824	37083955	G	A
15	rs8042057	37085035	C	T
15	rs11638561	37085699	T	C
15	rs77142004	37086039	A	C
15	rs59702636	37086406	C	A
15	rs184011479	37086476	G	A
15	rs77477759	37086621	C	T
15	rs72708642	37088056	T	G
15	rs7163423	37089196	C	T
15	rs11636541	37089269	G	T
15	rs118076664	37090792	G	A
15	rs77483951	37091033	G	T
15	rs8031162	37091218	T	G
15	rs75568172	37091470	G	A
15	rs4923726	37092438	T	C
15	rs1975712	37092563	G	A
15	rs76046822	37092679	G	A
15	rs74933192	37093335	A	G
15	rs77761510	37093742	T	C
15	rs75352691	37093968	T	G
15	rs75285833	37094761	G	A
15	rs77215449	37094843	G	A
15	rs733238	37094936	A	C
15	rs76621004	37095748	C	T
15	rs117779338	37096137	T	C
15	rs78377670	37096829	T	C
15	rs114027087	37097048	A	G
15	rs12592109	37097941	G	A
15	rs2597504	37098065	A	G
15	rs12592147	37098111	G	C
15	rs77584544	37098705	A	G
15	rs117233718	37100469	T	C
15	rs16964079	37101763	G	A
15	rs1015943	37101788	T	C
15	rs16964081	37101954	C	G
15	rs1210459	37102852	T	G
15	rs76122794	37103743	C	T
15	rs2602145	37105008	G	A
15	rs2597505	37105116	C	A
15	rs76255664	37106358	G	T
15	rs74008791	37106956	T	C
15	rs75230533	37108344	T	C
15	rs2602144	37108349	T	C
15	rs17417401	37109220	A	G
15	rs17417429	37109504	G	C
15	rs12593552	37111008	T	C
15	rs12595332	37111096	C	T
15	rs12595212	37111143	G	A
15	rs10518908	37111609	C	A
15	rs16964100	37111963	A	T
15	rs7175971	37112229	G	A
15	rs78388839	37112774	T	C
15	rs75072634	37112792	T	C
15	rs140765167	37113063	A	C
15	rs16964103	37114041	C	T
15	rs16964104	37114093	A	G
15	rs1194620	37114744	A	C
15	rs17508461	37115197	C	T
15	rs80235964	37115409	A	G
15	rs79023464	37115563	T	C
15	rs75284062	37115564	G	A
15	rs75238416	37115597	A	G
15	rs78594236	37116068	A	G
15	rs75655448	37116089	C	G
15	rs74365368	37116476	C	T
15	rs76060414	37118381	C	T
15	rs7180874	37118508	T	C
15	rs7181289	37118775	T	C
15	rs76933927	37119057	A	G
15	rs17508517	37119522	G	A
15	rs78441703	37119895	T	G
15	rs1349698	37120086	G	A
15	rs1349697	37120176	C	A
15	rs8041994	37120522	T	C
15	rs921590	37120656	G	A
15	rs11073202	37120734	A	G
15	rs11073203	37120947	A	G
15	rs13329123	37121213	A	C
15	rs28541945	37121571	G	A
15	rs28411067	37121737	T	A
15	rs12101585	37121798	T	C
15	rs74852848	37121858	T	C
15	rs1376073	37121888	A	T
15	rs11637331	37122452	G	A
15	rs13329319	37122710	T	G
15	rs13329545	37122815	G	A
15	rs982267	37124159	T	C
15	rs12595683	37124350	G	C
15	rs11637327	37126168	A	T
15	rs11638480	37126560	A	T
15	rs28494002	37127052	C	T
15	rs17417927	37127063	A	G
15	rs17508859	37127194	A	G
15	rs75532348	37127678	A	G
15	rs7165786	37128472	T	C
15	rs6495875	37129063	A	G
15	rs6495876	37129067	A	G
15	rs8042343	37129263	G	A
15	rs11630175	37129822	C	G
15	rs11630204	37129897	C	A
15	rs11073204	37129973	T	G
15	rs11630016	37130057	G	T
15	rs7168185	37130232	C	T
15	rs1349342	37130508	G	A
15	rs1376074	37130683	T	C
15	rs17430829	37130995	T	C
15	rs11631897	37131292	C	A
15	rs74780326	37131581	C	G
15	rs6495877	37131617	T	C
15	rs146808870	37131859	C	T
15	rs17509138	37133091	G	T
15	rs6495878	37133115	G	T
15	rs7181636	37133373	T	G
15	rs143097172	37133640	G	A
15	rs17430988	37133969	G	C
15	rs11632376	37134552	A	G
15	rs12908619	37134605	C	T
15	rs11073206	37134763	A	C
15	rs1901127	37137376	A	G
15	rs79538091	37137630	C	T
15	rs11636815	37138144	A	G
15	rs4923727	37138259	A	G
15	rs4924100	37138297	C	A
15	rs4924101	37138337	A	T
15	rs935761	37138586	T	C
15	rs8034767	37140388	G	A
15	rs974890	37140804	G	C
15	rs8034952	37141663	G	A
15	rs1117243	37141908	G	T
15	rs1117242	37142093	T	A
15	rs1868704	37143399	A	C
15	rs7167695	37144024	A	C
15	rs77226924	37144299	T	A
15	rs149544203	37144638	G	A
15	rs4357896	37144654	C	T
15	rs148498789	37144914	C	T
15	rs12593774	37145776	G	A
15	rs146077731	37145835	T	A
15	rs12593906	37145891	C	T
15	rs2167193	37145947	C	T
15	rs2167194	37145990	G	A
15	rs73387554	37146189	G	A
15	rs77604521	37146254	A	T
15	rs73387555	37146380	G	T
15	rs4924103	37147218	G	A
15	rs74971865	37147285	T	C
15	rs4924104	37148092	T	G
15	rs113821424	37148352	T	C
15	rs35228022	37149086	G	T
15	rs8026873	37150169	T	C
15	rs117126724	37150248	T	C
15	rs1450416	37150595	A	T
15	rs1450415	37150882	G	C
15	rs11630293	37151356	A	G
15	rs72708652	37151788	A	G
15	rs11632748	37152139	T	C
15	rs11073208	37152140	T	C
15	rs11073209	37152209	T	C
15	rs10851998	37152217	G	C
15	rs8033138	37152559	T	C
15	rs8027475	37152906	G	C
15	rs8029363	37152967	A	C
15	rs8024803	37154928	T	G
15	rs11635854	37155125	A	T
15	rs75928447	37155242	C	A
15	rs76814958	37156711	T	C
15	rs17431640	37156860	C	T
15	rs1376076	37156933	C	T
15	rs11636481	37159381	C	T
15	rs4924106	37160838	C	T
15	rs11073210	37161041	T	C
15	rs4433769	37161709	A	G
15	rs4294775	37161718	A	C
15	rs11639426	37162293	T	C
15	rs1450421	37163043	A	G
15	rs8039481	37163634	G	A
15	rs8025417	37163701	T	C
15	rs1450420	37163900	G	A
15	rs8025854	37165249	G	A
15	rs12912867	37165570	G	C
15	rs7169907	37165601	G	A
15	rs8037890	37166268	T	G
15	rs118103075	37166423	A	G
15	rs1450418	37166878	C	T
15	rs10518913	37167050	T	G
15	rs8039031	37167090	A	G
15	rs16964229	37168304	T	C
15	rs10518914	37168502	G	A
15	rs6495881	37169277	G	C
15	rs8033784	37169864	G	A
15	rs12911597	37170796	G	A
15	rs7171195	37171230	A	G
15	rs11634677	37171459	A	G
15	rs35148609	37171576	G	A
15	rs8036552	37171628	A	G
15	rs28480457	37171641	C	A
15	rs8036711	37171699	A	T
15	rs8036656	37172064	C	A
15	rs74795993	37172343	C	A
15	rs1868702	37172408	A	C
15	rs13379594	37172558	G	C
15	rs12904352	37172918	C	G
15	rs12904358	37172926	C	T
15	rs12909623	37173147	T	G
15	rs12903788	37173267	G	A
15	rs16964235	37173379	T	C
15	rs17432285	37173524	A	T
15	rs4451907	37173945	A	G
15	rs12595046	37174337	A	G
15	rs17432461	37174956	G	A
15	rs1450414	37180229	G	A
15	rs12902470	37185036	C	A
15	rs11853132	37185284	C	T
15	rs12908044	37186014	C	A
15	rs3684	37186672	T	C
15	rs2290184	37187736	C	T
15	rs2290185	37187744	G	T
15	rs2290186	37187772	A	G
15	rs2290187	37187814	A	T
15	rs73389577	37188402	T	C
15	rs17510982	37188690	G	C
15	rs4923729	37190737	G	A
15	rs62002369	37190860	G	A
15	rs148056871	37193024	T	C
15	rs10851999	37193437	C	T
15	rs896051	37193618	C	T
15	rs16964268	37193851	T	C
15	rs882396	37194831	A	G
15	rs116986763	37194970	A	G
15	rs1450417	37195301	C	A
15	rs4405501	37196802	T	C
15	rs4383090	37196807	G	A
15	rs62002370	37197066	T	C
15	rs11638196	37199300	A	T
15	rs77892867	37199597	C	T
15	rs1349344	37200057	C	T
15	rs62002392	37200279	A	G
15	rs11634333	37200571	T	C
15	rs1993029	37200996	C	T
15	rs4640136	37201240	C	T
15	rs62002393	37201473	T	C
15	rs147325135	37201834	A	G
15	rs72708675	37202240	C	T
15	rs4923730	37203140	A	G
15	rs60540644	37206340	G	A
15	rs11635230	37206361	G	A
15	rs11635240	37206419	G	C
15	rs9302318	37206503	G	A
15	rs10852000	37206995	G	A
15	rs11073213	37207108	G	A
15	rs34683962	37207506	G	T
15	rs11634246	37207550	T	C
15	rs12439749	37208066	A	G
15	rs62002394	37208355	G	A
15	rs62002395	37208379	C	T
15	rs62002396	37208786	C	T
15	rs62002397	37208925	C	T
15	rs77677879	37209209	C	G
15	rs10518916	37209818	T	C
15	rs16964301	37210819	A	C
15	rs118034075	37211090	C	T
15	rs62002398	37211140	G	A
15	rs62002399	37211527	C	A
15	rs16964304	37211997	A	G
15	rs3099885	37212154	C	T
15	rs78616775	37212261	C	T
15	rs12901467	37212322	T	C
15	rs80225272	37212575	C	T
15	rs837136	37212897	G	A
15	rs12594073	37213284	A	G
15	rs1403544	37214431	C	T
15	rs62002400	37215271	A	G
15	rs837134	37215855	G	A
15	rs16964327	37216587	C	T
15	rs16954358	37217066	G	A
15	rs12909569	37217527	A	G
15	rs8026749	37217621	C	A
15	rs72708683	37218672	C	G
15	rs75126791	37219696	G	A
15	rs72708685	37220466	C	T
15	rs7173425	37220581	C	T
15	rs7174301	37220638	A	T
15	rs12915044	37220678	G	T
15	rs72708686	37221532	C	T
15	rs72708687	37221589	A	G
15	rs3107674	37221920	T	C
15	rs72708688	37222602	G	T
15	rs1194759	37222872	G	A
15	rs1562804	37222961	T	C
15	rs1194760	37223020	T	C
15	rs1194761	37223048	A	T
15	rs16964355	37224133	A	G
15	rs72708690	37224412	G	A
15	rs72708692	37224543	C	T
15	rs4924111	37225990	T	C
15	rs12148292	37226625	G	T
15	rs74008815	37226801	C	A
15	rs75395010	37227186	C	T
15	rs12708547	37227850	G	C
15	rs1194765	37228213	A	T
15	rs28393064	37228329	C	T
15	rs837131	37228558	A	G
15	rs698456	37229236	A	C
15	rs698455	37229316	G	T
15	rs837132	37229391	C	T
15	rs74878137	37229434	T	C
15	rs146946537	37229967	A	G
15	rs16964366	37230249	T	A
15	rs17434381	37230329	T	A
15	rs11073216	37230607	G	A
15	rs11073217	37230874	C	A
15	rs967211	37231800	C	T
15	rs74658894	37232164	G	A
15	rs1542260	37233571	T	A
15	rs79578870	37234627	C	A
15	rs837133	37236342	C	A
15	rs150644597	37237040	T	C
15	rs12593597	37237423	A	G
15	rs16964378	37240013	C	G
15	rs1376071	37240506	G	T
15	rs78430633	37242081	A	C
15	rs1376072	37243438	G	T
15	rs837127	37244186	G	T
15	rs837128	37244216	T	C
15	rs837129	37244629	G	A
15	rs844380	37244916	T	G
15	rs17434975	37245747	C	T
15	rs73391518	37246428	C	T
15	rs16964391	37246503	C	T
15	rs2122497	37247246	C	T
15	rs8026755	37247722	C	A
15	rs73391520	37247954	A	G
15	rs9920934	37249022	A	C
15	rs1450419	37249328	C	T
15	rs1719900	37250560	G	A
15	rs1668038	37250573	C	T
15	rs62002421	37250834	T	C
15	rs1562805	37251084	G	A
15	rs12595830	37251170	A	G
15	rs1194771	37253076	T	A
15	rs59434688	37253716	C	T
15	rs1205606	37253730	G	A
15	rs75491440	37254285	G	C
15	rs1020499	37254835	A	G
15	rs55690905	37255553	C	T
15	rs7181468	37255772	G	T
15	rs1194772	37256877	C	T
15	rs16964414	37258615	G	A
15	rs62045765	37258898	C	T
15	rs62045766	37258902	C	T
15	rs11856296	37258958	C	T
15	rs1157619	37259340	T	C
15	rs1145168	37259424	A	G
15	rs896052	37259697	A	G
15	rs17435328	37259776	G	A
15	rs12438116	37260503	C	A
15	rs3099886	37262112	C	T
15	rs1037308	37262683	C	T
15	rs17526329	37263071	T	A
15	rs73391553	37263305	G	A
15	rs11635196	37264182	C	G
15	rs12905712	37264445	A	T
15	rs117147420	37264712	C	T
15	rs1194768	37264900	A	T
15	rs8033989	37265816	T	C
15	rs74392999	37266314	G	A
15	rs1194769	37267364	T	C
15	rs1194770	37268081	T	C
15	rs11630888	37268346	C	T
15	rs11632018	37268499	C	A
15	rs62045769	37268576	C	T
15	rs7165936	37269167	A	G
15	rs74008819	37270571	T	C
15	rs75987335	37271273	C	A
15	rs77835912	37271518	T	A
15	rs8034391	37272272	A	G
15	rs11636673	37273292	T	C
15	rs76800074	37273790	C	T
15	rs1608346	37274308	C	T
15	rs1589660	37274363	C	A
15	rs62045770	37275189	A	G
15	rs4473138	37275406	C	A
15	rs28750470	37275450	T	C
15	rs2381931	37275787	C	T
15	rs12898938	37275888	A	G
15	rs67696309	37276092	A	T
15	rs12708548	37276239	T	G
15	rs115961610	37276364	T	A
15	rs12902534	37276864	G	A
15	rs940093	37278147	T	C
15	rs17526844	37278160	T	C
15	rs940094	37278187	T	C
15	rs1965489	37279470	T	A
15	rs12439246	37279531	C	G
15	rs1357470	37280051	G	C
15	rs72710617	37280838	A	T
15	rs17526928	37281094	C	T
15	rs28573906	37281468	C	A
15	rs35356758	37281805	G	A
15	rs79076868	37282362	G	A
15	rs17436169	37282602	G	A
15	rs12903716	37284778	T	C
15	rs17527073	37285028	G	A
15	rs8036294	37285296	G	A
15	rs6495883	37286102	A	G
15	rs17527156	37287027	T	G
15	rs16954367	37287667	G	C
15	rs74244603	37287769	C	T
15	rs75851101	37288626	T	A
15	rs12901955	37288712	A	G
15	rs74726890	37288891	A	G
15	rs7180534	37289087	A	C
15	rs12901667	37289520	T	C
15	rs78308612	37289529	C	T
15	rs11638927	37289603	G	T
15	rs55806675	37289789	G	A
15	rs12915927	37289881	G	A
15	rs12102256	37290293	G	T
15	rs4464036	37290597	C	T
15	rs142124565	37290619	G	A
15	rs3923067	37290637	G	A
15	rs4493003	37290721	T	C
15	rs78991620	37292160	C	G
15	rs72710630	37292222	G	A
15	rs5014239	37292495	T	C
15	rs73393506	37292823	G	A
15	rs3901057	37292836	G	A
15	rs12914273	37292935	C	G
15	rs12913222	37293038	G	A
15	rs12913722	37293287	G	A
15	rs11855148	37293439	C	T
15	rs12900044	37293792	C	T
15	rs4924114	37294022	G	A
15	rs12905010	37294529	C	G
15	rs28661590	37296089	C	T
15	rs9920759	37296427	A	C
15	rs1403545	37297791	G	T
15	rs1403546	37297868	G	A
15	rs8040453	37297953	C	T
15	rs8041147	37298358	C	T
15	rs4924115	37298979	C	T
15	rs11638361	37299074	T	C
15	rs4924116	37299151	C	T
15	rs28413473	37300930	G	A
15	rs77397483	37301327	A	G
15	rs79857840	37301536	A	G
15	rs10518924	37301565	A	G
15	rs77661930	37301876	T	G
15	rs17527540	37303370	T	C
15	rs57844210	37303402	A	G
15	rs147897581	37303565	T	G
15	rs73393542	37303980	C	G
15	rs12438589	37304104	G	C
15	rs12438771	37304133	C	T
15	rs8034693	37306055	G	T
15	rs147447903	37306844	G	A
15	rs6495888	37308266	C	A
15	rs74786471	37308854	T	C
15	rs11638904	37309303	C	G
15	rs34407105	37310580	G	A
15	rs17527631	37311157	C	T
15	rs28510933	37311594	A	G
15	rs4923733	37311897	A	T
15	rs12440726	37312565	A	T
15	rs79802964	37312922	G	A
15	rs4924117	37313594	C	T
15	rs2204212	37314176	C	T
15	rs4627296	37315018	C	T
15	rs17436991	37315283	T	C
15	rs59062929	37315333	T	A
15	rs2030592	37315525	G	T
15	rs2381932	37316666	T	C
15	rs11856482	37317437	C	T
15	rs11857187	37317545	C	T
15	rs11857377	37318175	C	T
15	rs138853927	37318855	A	G
15	rs76813657	37321333	C	T
15	rs116974484	37326209	G	A
15	rs7167446	37329891	T	C
15	rs4989607	37332109	A	G
15	rs28468979	37334284	C	T
15	rs16964586	37335057	C	T
15	rs58425536	37336320	G	C
15	rs16964589	37336573	C	T
15	rs12900251	37336685	T	C
15	rs66798345	37337819	G	A
15	rs144195682	37338598	G	A
15	rs28651714	37340959	T	G
15	rs79983852	37341446	A	G
15	rs7169007	37341661	G	T
15	rs111938667	37341773	C	T
15	rs150585685	37341836	C	T
15	rs8041675	37342602	T	C
15	rs57391666	37343040	C	G
15	rs55811362	37343652	G	A
15	rs12910129	37344041	T	C
15	rs12595026	37344741	A	G
15	rs11858047	37345348	A	T
15	rs8037848	37346476	G	C
15	rs76128918	37346721	G	A
15	rs11856113	37346909	G	A
15	rs72710649	37347211	A	G
15	rs7168841	37347558	T	C
15	rs79131593	37348788	G	A
15	rs1568679	37349802	T	C
15	rs7176803	37349925	C	G
15	rs7177650	37350029	A	C
15	rs28451118	37350325	T	G
15	rs28722916	37350442	T	C
15	rs4923737	37351223	T	A
15	rs71468837	37351922	G	T
15	rs28571575	37352910	C	T
15	rs12906295	37353004	C	T
15	rs10518928	37353240	T	C
15	rs12442483	37353449	C	T
15	rs7179387	37354392	T	G
15	rs28704697	37354879	C	T
15	rs1543245	37357510	A	G
15	rs79614786	37357555	A	G
15	rs17437794	37358073	T	C
15	rs77172970	37358413	G	A
15	rs16964637	37358556	T	C
15	rs28484797	37358737	T	C
15	rs73395427	37359269	T	C
15	rs78041866	37360164	T	C
15	rs11852749	37360579	C	T
15	rs4332702	37362007	G	T
15	rs4496090	37362142	T	C
15	rs11854578	37363159	G	T
15	rs4625687	37364254	G	A
15	rs76939018	37365709	T	A
15	rs7170438	37366551	G	A
15	rs17437969	37367324	T	C
15	rs28444627	37367400	C	T
15	rs17528840	37367743	C	T
15	rs12900478	37368160	G	C
15	rs74818152	37369541	G	A
15	rs117924944	37370177	A	G
15	rs140572501	37371121	G	A
15	rs11854996	37371881	A	G
15	rs4244559	37372611	C	T
15	rs7161976	37374185	A	C
15	rs62045828	37375303	T	A
15	rs77652060	37375938	C	T
15	rs78418339	37378828	T	C
15	rs4477645	37382286	G	A
15	rs2681312	37382419	T	C
15	rs2701524	37383688	T	C
15	rs2701523	37384284	A	G
15	rs4146313	37384583	C	G
15	rs1464284	37386507	G	T
15	rs116985126	37387846	T	A
15	rs3751544	37387971	C	T
15	rs80249975	37389342	G	A
15	rs75232629	37390440	A	C
15	rs60211807	37395331	T	C
15	rs7167841	37404928	A	G
15	rs118041431	37405997	G	T
15	rs1464283	37407954	T	A
15	rs7174758	37408517	T	C
15	rs35038739	37409283	G	A
15	rs62045833	37411462	G	T
15	rs12911623	37411600	C	T
15	rs111707017	37412235	C	A
15	rs11857992	37412388	G	C
15	rs16954375	37412932	A	G
15	rs2381966	37412972	A	G
15	rs1008109	37413138	T	C
15	rs16954380	37413249	T	C
15	rs16954383	37413328	G	C
15	rs2176783	37413999	A	G
15	rs7180540	37414046	G	A
15	rs16964687	37415816	C	T
15	rs28404528	37417475	G	C
15	rs2701516	37417719	T	C
15	rs2701515	37418646	C	T
15	rs16964702	37419067	T	A
15	rs955258	37420303	T	C
15	rs16964710	37422080	G	A
15	rs16964713	37422826	C	T
15	rs4924120	37422849	C	T
15	rs17529785	37422909	T	A
15	rs56018939	37423048	C	T
15	rs2681313	37423325	G	A
15	rs1520013	37423940	C	T
15	rs2681314	37424430	T	C
15	rs35890602	37425210	A	C
15	rs75147930	37425508	A	G
15	rs28405328	37425814	A	T
15	rs12901536	37425937	C	T
15	rs80339547	37426062	T	C
15	rs62045835	37426143	C	T
15	rs8024833	37426725	A	G
15	rs137920028	37427107	C	A
15	rs1401898	37427827	T	C
15	rs141343484	37427970	T	A
15	rs75425275	37428222	T	A
15	rs1356785	37428254	T	C
15	rs62045837	37428642	T	C
15	rs2701512	37428787	G	A
15	rs1520014	37429244	G	C
15	rs2701511	37429248	G	C
15	rs1520015	37429504	G	A
15	rs76636088	37429937	A	C
15	rs60347416	37429998	A	G
15	rs8036688	37430445	C	G
15	rs8041791	37430519	T	C
15	rs62045838	37430765	T	C
15	rs3108783	37430818	C	G
15	rs76479969	37430867	T	A
15	rs2381964	37430936	T	C
15	rs117977664	37431047	C	G
15	rs138583166	37431061	C	T
15	rs11073226	37431719	C	T
15	rs11073227	37431751	T	C
15	rs1356786	37431964	C	T
15	rs11073228	37432352	G	T
15	rs183910494	37433552	A	G
15	rs10153002	37433594	A	C
15	rs7172336	37433710	G	A
15	rs2701510	37433711	T	C
15	rs116826033	37433966	C	T
15	rs2681318	37434038	G	A
15	rs2681319	37435305	A	C
15	rs2222301	37436179	T	C
15	rs2701509	37436396	A	G
15	rs2701508	37436748	G	A
15	rs77013576	37437013	G	T
15	rs17530151	37437248	G	A
15	rs62045858	37437475	T	C
15	rs76693256	37437480	C	G
15	rs2701507	37437579	G	A
15	rs62045859	37437733	G	A
15	rs117978948	37437878	A	G
15	rs78321712	37438185	T	C
15	rs1879221	37438469	G	A
15	rs2701506	37438864	T	C
15	rs17530206	37439198	G	A
15	rs2681320	37439235	T	A
15	rs8027377	37439450	C	T
15	rs74008861	37439939	A	C
15	rs118016156	37440086	C	T
15	rs16964738	37441252	A	T
15	rs2139509	37442026	A	G
15	rs62047760	37442311	G	C
15	rs62047761	37442437	G	C
15	rs2701522	37442539	C	T
15	rs116564405	37442922	G	A
15	rs80024160	37442960	C	T
15	rs62047762	37443677	C	T
15	rs28821768	37443896	A	C
15	rs3107323	37444616	G	A
15	rs28850121	37444840	T	C
15	rs73377961	37445006	G	A
15	rs3110013	37445178	A	G
15	rs28421704	37445449	C	T
15	rs138288673	37445478	C	T
15	rs2681317	37446355	A	T
15	rs28738691	37446359	G	A
15	rs2955431	37446581	C	T
15	rs2681305	37447289	A	G
15	rs2701502	37448248	G	A
15	rs2681306	37449004	C	G
15	rs17439560	37449619	G	A
15	rs4499194	37450034	C	T
15	rs75955272	37450228	C	T
15	rs1401899	37450510	G	A
15	rs2701503	37450627	T	A
15	rs8035531	37450885	T	C
15	rs17439687	37451244	C	T
15	rs3107320	37451889	G	C
15	rs2222300	37452652	G	A
15	rs3108784	37454159	T	C
15	rs16964758	37454580	G	A
15	rs2681309	37455533	A	G
15	rs2203929	37455975	G	A
15	rs118173460	37458195	C	A
15	rs148521107	37458837	T	A
15	rs111724758	37458842	T	C
15	rs118082767	37459173	C	G
15	rs2701513	37459187	A	G
15	rs7181151	37459466	C	A
15	rs67702650	37459795	T	C
15	rs67688223	37459806	C	A
15	rs35331847	37459830	G	A
15	rs8042595	37460090	A	G
15	rs12914926	37460181	A	G
15	rs117078946	37460403	A	G
15	rs6495894	37460759	C	T
15	rs1356781	37460933	C	G
15	rs6495895	37460946	A	T
15	rs28634789	37461583	A	C
15	rs28757703	37461838	T	C
15	rs12442341	37461890	T	C
15	rs12594517	37462234	A	G
15	rs149554036	37462636	T	C
15	rs34368096	37462789	G	A
15	rs1949540	37463343	A	C
15	rs12911677	37463344	C	G
15	rs59106740	37464042	A	T
15	rs1356780	37464244	T	C
15	rs79745826	37464291	G	A
15	rs8039802	37464467	A	G
15	rs8038390	37464707	G	T
15	rs12907924	37465641	A	G
15	rs143107300	37466260	T	C
15	rs7165013	37466346	C	T
15	rs113283618	37466452	G	A
15	rs7175290	37466555	T	A
15	rs7175461	37466616	T	A
15	rs12911895	37466649	G	A
15	rs7169983	37466664	C	T
15	rs144035610	37466784	C	T
15	rs62047764	37466811	T	G
15	rs7169037	37466821	G	T
15	rs7176071	37466903	T	C
15	rs7170544	37466974	C	T
15	rs7169398	37467019	G	T
15	rs143036666	37467120	C	A
15	rs143663701	37467180	T	G
15	rs112910383	37467292	A	T
15	rs12898910	37467566	C	T
15	rs12899518	37467587	A	G
15	rs35224037	37467697	T	C
15	rs57487387	37467737	G	A
15	rs79833412	37467744	G	C
15	rs28801766	37468101	C	T
15	rs12903456	37468808	G	T
15	rs12903596	37468856	G	A
15	rs11853272	37468948	G	A
15	rs11853562	37469243	C	T
15	rs7183863	37469340	C	T
15	rs12900274	37470308	G	A
15	rs12904297	37470460	G	T
15	rs10852001	37470600	T	C
15	rs11854343	37470634	T	C
15	rs12911552	37471216	T	G
15	rs12909877	37471527	G	C
15	rs72710695	37471660	G	A
15	rs72710697	37471870	A	G
15	rs72710698	37471889	T	A
15	rs7168938	37472059	C	T
15	rs150507407	37472176	G	A
15	rs7174290	37472519	C	T
15	rs1850916	37472960	C	T
15	rs112269779	37473025	T	G
15	rs55798229	37473925	C	T
15	rs10162915	37474029	T	C
15	rs138446755	37474041	T	C
15	rs111742236	37474904	G	A
15	rs7164330	37475112	G	T
15	rs118026407	37475133	G	T
15	rs7166538	37475192	A	T
15	rs7164749	37475351	G	C
15	rs185102048	37475530	A	T
15	rs7169520	37475546	G	A
15	rs34514793	37475877	A	G
15	rs187977634	37475945	A	C
15	rs7177916	37476553	A	C
15	rs11852729	37476917	A	T
15	rs145742060	37477023	A	T
15	rs146920035	37477781	T	G
15	rs11854379	37477952	T	C
15	rs11856963	37477966	C	A
15	rs66549016	37478108	C	T
15	rs11856827	37478168	G	A
15	rs77442630	37478283	A	G
15	rs35414492	37478508	A	G
15	rs11854499	37478631	A	G
15	rs11857848	37478728	C	T
15	rs117198103	37478783	C	T
15	rs58227113	37479111	A	G
15	rs144172454	37479173	A	C
15	rs35327201	37479245	T	C
15	rs139545892	37479420	G	A
15	rs55987814	37480073	G	A
15	rs11631674	37480203	G	A
15	rs35301196	37480790	T	A
15	rs72710700	37481490	G	T
15	rs35733564	37481783	T	C
15	rs12917045	37481902	G	A
15	rs12917334	37482060	G	C
15	rs148468002	37482259	C	A
15	rs66862005	37483357	A	T
15	rs35119178	37483737	T	A
15	rs28858143	37483743	C	T
15	rs12594717	37483812	G	A
15	rs35332663	37483967	G	T
15	rs117689182	37484039	C	T
15	rs59981239	37484562	T	C
15	rs113709072	37484613	C	A
15	rs7171671	37485094	G	A
15	rs8043125	37485518	T	A
15	rs117421694	37485844	A	G
15	rs9972361	37486228	A	G
15	rs144228957	37486297	C	G
15	rs148729527	37486341	C	G
15	rs12906086	37486510	C	A
15	rs12906673	37486532	A	G
15	rs72712904	37486858	G	T
15	rs62047766	37487337	G	A
15	rs34186524	37487405	C	T
15	rs113379064	37488145	G	A
15	rs11852246	37488303	T	C
15	rs28759329	37488381	A	C
15	rs77099631	37488433	C	G
15	rs78558856	37488500	A	C
15	rs113775669	37488695	A	G
15	rs76665135	37488810	A	T
15	rs74519011	37488811	T	C
15	rs7176365	37488901	A	T
15	rs77479156	37488956	T	C
15	rs143454387	37489131	G	A
15	rs112269111	37489554	A	G
15	rs7164296	37489572	T	A
15	rs117923070	37489659	C	A
15	rs10431816	37490194	T	C
15	rs10431817	37490292	G	A
15	rs72712907	37490628	A	G
15	rs10431818	37490633	T	C
15	rs10431819	37490739	G	C
15	rs10431820	37490771	A	G
15	rs10431821	37491094	T	C
15	rs62047767	37491267	G	A
15	rs12908778	37492493	G	A
15	rs11854089	37492584	G	A
15	rs11857901	37492923	A	T
15	rs138344372	37493305	T	C
15	rs187133480	37493378	C	A
15	rs11638045	37493417	A	C
15	rs62047791	37557320	A	G
15	rs11073231	37557913	G	A
15	rs56168550	37557940	C	T
15	rs8029193	37558080	A	G
15	rs11073232	37558299	G	A
15	rs8034131	37558542	A	G
15	rs6495896	37558579	C	A
15	rs28861213	37558725	G	A
15	rs11639231	37558819	A	G
15	rs6495897	37559097	T	A
15	rs1401895	37560010	C	T
15	rs8040646	37560015	A	G
15	rs1401894	37560243	C	T
15	rs2890851	37560362	G	A
15	rs1356779	37560789	A	G
15	rs2222299	37561268	T	C
15	rs16964875	37562846	A	G
15	rs2056317	37563551	A	G
15	rs960521	37563840	G	A
15	rs960522	37563873	G	A
15	rs7178314	37564965	C	T
15	rs73383890	37565789	G	T
15	rs1520006	37566761	C	T
15	rs6495898	37566959	A	G
15	rs7175775	37568036	A	G
15	rs7180695	37568134	T	C
15	rs11636845	37568607	T	C
15	rs11073233	37569023	G	A
15	rs112535342	37569693	G	T
15	rs11631149	37570643	A	G
15	rs12905380	37571109	A	C
15	rs11073234	37571278	A	G
15	rs11637382	37571631	C	T
15	rs12909789	37571804	C	T
15	rs2890852	37572249	G	A
15	rs78520590	37572289	A	G
15	rs11634018	37572435	T	C
15	rs111630327	37572501	G	A
15	rs2222298	37572509	A	C
15	rs35043053	37573628	A	T
15	rs1589277	37575717	A	G
15	rs12050868	37576313	A	G
15	rs11632275	37577894	T	C
15	rs71468848	37578324	C	T
15	rs34967929	37579415	A	T
15	rs16964879	37580294	A	G
15	rs1401901	37581276	G	A
15	rs35251169	37581376	C	T
15	rs73385629	37583443	G	A
15	rs1520017	37583822	C	T
15	rs16964884	37583943	C	G
15	rs77556307	37584004	A	C
15	rs868719	37584023	A	G
15	rs11633328	37584101	T	G
15	rs939292	37584511	T	C
15	rs1401900	37585185	A	G
15	rs2049134	37585954	C	G
15	rs12050568	37586534	C	T
15	rs1520016	37587083	A	C
15	rs12102100	37587461	A	G
15	rs2203930	37588118	T	C
15	rs11852839	37588952	T	C
15	rs11855369	37589119	C	T
15	rs72712946	37589453	C	T
15	rs10518932	37589474	G	T
15	rs11634287	37589983	T	C
15	rs28780731	37590405	T	G
15	rs34647661	37590679	G	C
15	rs1356991	37591791	T	C
15	rs111921403	37592083	T	C
15	rs1520959	37592443	G	A
15	rs12908358	37593333	G	A
15	rs12909717	37593442	C	T
15	rs4924136	37593459	G	A
15	rs72712954	37593687	A	G
15	rs28548281	37594559	G	A
15	rs34346868	37594818	C	G
15	rs56240320	37595445	G	T
15	rs8028059	37595724	T	C
15	rs12905713	37595747	C	T
15	rs28862276	37599556	C	G
15	rs112467685	37600123	C	T
15	rs6495900	37601242	T	C
15	rs7181737	37601262	G	A
15	rs56073734	37602124	G	A
15	rs28840764	37602166	C	A
15	rs28871397	37602260	T	G
15	rs11858303	37602581	G	T
15	rs28505151	37603113	G	A
15	rs1402393	37603436	A	C
15	rs28480096	37604088	C	G
15	rs28848193	37604276	C	G
15	rs11852744	37604382	G	T
15	rs28769958	37604602	A	G
15	rs56383924	37604790	C	T
15	rs11854821	37606278	C	T
15	rs11855309	37606481	G	T
15	rs2381963	37607555	G	A
15	rs11632283	37608034	T	G
15	rs72712963	37608598	T	C
15	rs7166738	37608932	A	G
15	rs34972991	37609380	G	A
15	rs73385654	37609640	C	T
15	rs56020712	37609819	C	A
15	rs28763376	37610421	G	A
15	rs9672403	37610687	A	G
15	rs9672624	37610903	T	C
15	rs11630960	37611063	A	C
15	rs34739653	37611453	A	T
15	rs2381962	37612017	C	T
15	rs4923742	37612292	A	T
15	rs4924140	37612303	C	T
15	rs4923743	37612305	T	C
15	rs4924141	37612452	C	T
15	rs28845260	37612692	C	T
15	rs28884890	37612863	A	G
15	rs12899396	37612899	T	C
15	rs57662406	37613453	C	T
15	rs12900023	37613459	A	G
15	rs28787076	37613583	G	A
15	rs58011310	37613803	A	G
15	rs143138681	37614058	G	T
15	rs28803927	37614501	C	T
15	rs28876997	37614668	T	G
15	rs9672803	37615354	T	G
15	rs9672717	37615735	G	T
15	rs28797247	37615907	A	G
15	rs11630251	37616491	T	G
15	rs11634220	37616778	C	T
15	rs78649155	37617600	A	C
15	rs11073237	37618534	T	G
15	rs9672570	37618671	G	T
15	rs11073238	37618817	G	A
15	rs11073239	37618963	C	T
15	rs28369362	37619066	T	A
15	rs28676450	37619102	T	G
15	rs28378186	37619275	T	C
15	rs2139758	37619728	G	A
15	rs12909028	37620053	T	C
15	rs11631043	37620104	C	T
15	rs12904233	37620118	C	A
15	rs11632065	37620648	G	T
15	rs28407974	37621136	G	T
15	rs4924142	37621265	T	G
15	rs8031592	37621872	G	T
15	rs8034094	37622191	A	G
15	rs12902322	37623366	A	G
15	rs72712980	37623622	C	T
15	rs72712981	37623713	G	A
15	rs4924143	37624260	A	C
15	rs4924144	37624426	C	T
15	rs4924145	37624442	C	T
15	rs79569406	37624945	C	G
15	rs28440992	37625116	A	G
15	rs7169609	37625252	C	A
15	rs1520949	37625308	C	T
15	rs8040571	37626493	C	A
15	rs11853285	37627123	C	T
15	rs8041996	37627347	C	A
15	rs28672197	37628310	G	C
15	rs78596469	37628738	C	T
15	rs4924146	37628787	C	T
15	rs28507799	37630205	A	G
15	rs72712987	37630256	C	A
15	rs4924148	37630365	T	C
15	rs1520948	37630731	C	G
15	rs1520947	37631140	A	G
15	rs1520946	37631221	T	G
15	rs1568449	37631589	G	A
15	rs28588437	37632513	G	T
15	rs1402386	37632680	C	T
15	rs4924149	37633075	C	T
15	rs4924150	37633302	T	C
15	rs34754201	37634174	C	T
15	rs11073240	37634216	G	A
15	rs73385679	37635633	T	G
15	rs8042473	37635705	A	G
15	rs117068284	37635925	C	A
15	rs16964904	37636098	A	G
15	rs118018819	37636454	C	T
15	rs1402385	37637309	T	C
15	rs1402384	37637334	A	T
15	rs16964908	37638018	G	A
15	rs1520945	37638157	C	T
15	rs7177079	37638408	G	A
15	rs1520944	37638997	C	A
15	rs8039565	37639142	C	T
15	rs1520943	37639731	A	G
15	rs1543218	37640272	G	A
15	rs8025477	37641090	T	C
15	rs8025834	37641518	A	G
15	rs7170674	37642176	T	C
15	rs7171033	37642303	T	A
15	rs80343819	37642830	T	C
15	rs8035835	37643647	G	A
15	rs8037781	37643735	A	C
15	rs8037355	37643831	C	T
15	rs73385697	37644555	T	C
15	rs2176924	37644581	C	T
15	rs77188496	37645662	A	G
15	rs4301977	37646848	G	A
15	rs1402389	37647699	A	G
15	rs8025231	37648402	A	C
15	rs8024814	37649238	G	A
15	rs1520957	37649868	T	C
15	rs73387706	37650051	T	C
15	rs73387709	37650225	A	G
15	rs12148402	37651465	G	T
15	rs80109054	37651581	G	C
15	rs115474831	37652679	G	C
15	rs76479237	37652718	C	G
15	rs76964784	37652938	A	G
15	rs28624415	37654337	A	G
15	rs1815827	37654349	C	T
15	rs615856	37654807	T	G
15	rs10451007	37654862	A	G
15	rs11854708	37654880	A	T
15	rs1915403	37655122	C	T
15	rs76667933	37655477	A	G
15	rs7173867	37655955	G	C
15	rs75484579	37655979	T	C
15	rs9920233	37656571	C	A
15	rs12148150	37657009	G	T
15	rs74708809	37657150	A	T
15	rs623207	37657844	G	C
15	rs9920543	37658028	C	G
15	rs624991	37658208	T	G
15	rs1520958	37658456	G	C
15	rs59547060	37658604	T	C
15	rs638182	37658915	C	T
15	rs17540419	37659250	G	A
15	rs3764197	37659346	G	A
15	rs7177774	37659733	C	A
15	rs28618276	37659796	A	G
15	rs587847	37660049	C	A
15	rs587906	37660084	T	C
15	rs145249838	37660681	C	T
15	rs149180887	37660759	G	A
15	rs76817284	37660862	C	T
15	rs79097686	37660878	T	C
15	rs146878220	37661086	C	G
15	rs632123	37661668	T	C
15	rs635200	37662390	T	G
15	rs73387725	37662475	A	G
15	rs2683277	37662542	T	A
15	rs878154	37662550	A	G
15	rs2683278	37662727	T	C
15	rs2848743	37663211	A	G
15	rs28408649	37663534	A	G
15	rs79871701	37664279	A	T
15	rs28373878	37664826	G	A
15	rs618789	37664833	G	A
15	rs619235	37664924	A	G
15	rs596347	37665197	C	T
15	rs2069194	37665211	G	A
15	rs17540662	37665328	C	T
15	rs4924152	37665396	T	C
15	rs4923744	37665412	T	C
15	rs56171850	37665470	G	A
15	rs4923745	37665497	G	C
15	rs598092	37665532	C	T
15	rs633475	37665837	G	A
15	rs17443613	37665895	C	T
15	rs4924153	37666010	T	A
15	rs4924154	37666384	C	T
15	rs727127	37667070	C	T
15	rs615051	37667071	A	G
15	rs642598	37667223	A	G
15	rs1520950	37667807	C	T
15	rs8033982	37667913	A	G
15	rs643132	37668511	G	A
15	rs1520951	37668534	C	A
15	rs659775	37668794	T	A
15	rs1520952	37668842	T	C
15	rs657586	37669432	T	C
15	rs668644	37669606	G	A
15	rs608908	37670312	A	G
15	rs1097113	37671904	G	A
15	rs626314	37673818	C	T
15	rs74907512	37674009	G	A
15	rs148070579	37674515	A	G
15	rs639765	37674608	C	G
15	rs635135	37674679	A	G
15	rs603165	37675583	C	T
15	rs603575	37675662	C	T
15	rs28514902	37676201	A	G
15	rs652798	37676308	C	G
15	rs681830	37676786	T	A
15	rs4368128	37677359	G	T
15	rs150361866	37677540	G	A
15	rs28863787	37678629	T	G
15	rs142766712	37678802	G	C
15	rs834629	37678862	T	C
15	rs28545297	37679568	A	T
15	rs621096	37680339	A	T
15	rs1942036	37680704	T	C
15	rs1961532	37681030	C	T
15	rs62637	37681202	C	T
15	rs2124972	37681973	C	T
15	rs666172	37682502	C	G
15	rs141137429	37682522	G	A
15	rs75520083	37682568	A	G
15	rs667471	37682791	C	T
15	rs28803900	37683030	A	C
15	rs601024	37683048	A	G
15	rs614443	37683804	G	A
15	rs1598748	37683949	G	A
15	rs627477	37684407	T	C
15	rs631399	37685267	T	C
15	rs599218	37685780	A	T
15	rs4923746	37686206	T	G
15	rs73387783	37686430	G	A
15	rs145966721	37687522	T	C
15	rs582122	37687805	A	T
15	rs28668771	37688017	A	G
15	rs7171449	37688518	A	C
15	rs1520955	37688549	T	C
15	rs4924156	37688630	G	A
15	rs16965008	37689205	G	A
15	rs675124	37689839	G	A
15	rs10438401	37689941	T	C
15	rs17541672	37690334	T	C
15	rs7173828	37690943	A	G
15	rs75684363	37691352	T	A
15	rs148002463	37696796	C	G
15	rs28771728	37697292	C	T
15	rs11857562	37697359	G	A
15	rs62046908	37697426	C	T
15	rs638579	37697757	G	A
15	rs4924157	37698220	C	T
15	rs138117298	37699078	T	C
15	rs985609	37699304	G	T
15	rs985610	37699313	T	C
15	rs1824188	37700010	G	T
15	rs638095	37700731	T	A
15	rs639614	37701113	A	C
15	rs652146	37701569	T	G
15	rs148540581	37701951	C	T
15	rs111895502	37702042	G	A
15	rs77671556	37702052	T	C
15	rs8037104	37703293	T	C
15	rs112089082	37704470	T	A
15	rs620756	37705310	C	T
15	rs2049136	37706912	A	G
15	rs1158399	37707169	C	A
15	rs602447	37707396	C	T
15	rs71468856	37707633	G	A
15	rs1457243	37708068	A	G
15	rs1520954	37710153	A	G
15	rs1851134	37710408	A	G
15	rs973575	37710619	A	G
15	rs112551205	37711184	C	T
15	rs59851101	37711355	G	C
15	rs17542178	37711776	C	A
15	rs16965026	37713397	A	G
15	rs17445101	37713464	G	A
15	rs2381998	37713714	T	C
15	rs72714822	37714046	T	C
15	rs62046932	37714571	A	T
15	rs16965030	37715052	G	A
15	rs28640143	37715206	C	T
15	rs606264	37715974	T	A
15	rs16965032	37716072	G	A
15	rs4924159	37716515	A	G
15	rs58273592	37716619	C	T
15	rs61265545	37717225	G	A
15	rs16965034	37719145	G	C
15	rs113913993	37719357	G	T
15	rs4008115	37719495	C	T
15	rs147865457	37719547	T	C
15	rs147696846	37719701	C	T
15	rs620037	37719797	G	A
15	rs77466745	37720157	G	A
15	rs1402392	37725522	G	T
15	rs1402390	37725728	T	G
15	rs8038894	37726622	C	T
15	rs28669032	37728649	C	T
15	rs649073	37731037	C	G
15	rs7172178	37731316	C	G
15	rs13329404	37731834	A	C
15	rs62046950	37731897	C	T
15	rs78443107	37732288	T	G
15	rs112610345	37732457	G	A
15	rs654246	37732545	T	C
15	rs1520960	37732996	T	C
15	rs28576695	37735289	A	C
15	rs34086379	37735879	T	C
15	rs11853929	37736094	T	C
15	rs1520961	37736655	G	A
15	rs72714832	37736873	G	A
15	rs1607887	37737173	T	C
15	rs1851136	37737948	A	G
15	rs16965049	37739925	T	C
15	rs1457259	37740195	C	T
15	rs681245	37740612	A	G
15	rs7162069	37741035	T	C
15	rs11631827	37741785	A	T
15	rs1966907	37741939	T	A
15	rs4924161	37742108	C	T
15	rs62048883	37742407	G	A
15	rs1840904	37742904	A	G
15	rs16965067	37743367	A	G
15	rs34682435	37743778	T	C
15	rs974567	37743865	C	T
15	rs11852271	37743969	C	T
15	rs113062165	37744199	G	A
15	rs11637177	37745129	T	G
15	rs11073243	37745256	A	C
15	rs11637461	37745915	A	T
15	rs1457258	37747182	C	A
15	rs1457257	37747349	G	A
15	rs7179463	37748089	A	G
15	rs16965074	37750169	C	G
15	rs16965076	37750476	C	A
15	rs72714842	37750539	A	T
15	rs7168802	37750598	T	C
15	rs35136897	37750905	T	A
15	rs35580841	37750932	T	C
15	rs7169917	37751212	T	C
15	rs1457255	37751364	A	G
15	rs10518950	37751887	T	G
15	rs6495904	37752901	C	T
15	rs4643270	37753322	T	C
15	rs1824189	37753443	T	C
15	rs6495905	37753851	G	C
15	rs6495906	37754413	T	G
15	rs4923747	37754903	A	G
15	rs56171953	37755911	T	C
15	rs7179036	37756158	T	C
15	rs11852816	37756694	C	T
15	rs138341311	37757675	T	C
15	rs35671256	37757929	G	A
15	rs112515098	37758598	C	T
15	rs8035025	37758683	T	C
15	rs138363699	37759201	C	A
15	rs140255133	37759267	G	T
15	rs113840188	37759778	T	G
15	rs142551426	37759924	T	G
15	rs4430700	37760042	C	G
15	rs148247705	37760080	C	G
15	rs150011585	37760541	C	G
15	rs118018193	37760587	G	A
15	rs56027119	37760814	G	A
15	rs145288749	37761079	C	T
15	rs7172142	37761080	A	G
15	rs11073245	37761192	G	T
15	rs113742087	37761353	G	A
15	rs7176700	37761402	C	G
15	rs111600766	37761577	G	T
15	rs11629901	37761722	C	T
15	rs111909992	37761746	T	C
15	rs57918580	37761815	A	C
15	rs72714851	37761969	G	C
15	rs113065851	37762300	C	T
15	rs1942037	37762336	G	T
15	rs72714852	37762470	G	T
15	rs7497897	37762839	G	A
15	rs144511985	37762843	G	A
15	rs8023830	37763052	A	C
15	rs117416295	37763149	G	A
15	rs8024000	37763156	A	C
15	rs10162992	37763299	T	C
15	rs62048893	37763857	T	A
15	rs62048894	37763979	G	C
15	rs12439487	37764144	C	T
15	rs28896807	37764378	A	G
15	rs28811024	37764434	C	T
15	rs28860770	37764442	A	C
15	rs12437859	37764449	T	C
15	rs12443358	37764561	A	G
15	rs28875580	37764569	C	T
15	rs12440193	37764575	C	T
15	rs146348584	37765764	C	G
15	rs150182657	37769123	C	T
15	rs9707827	37769137	C	A
15	rs7403308	37769181	A	G
15	rs12914165	37770056	G	C
15	rs4924162	37770365	A	G
15	rs72714862	37770412	A	G
15	rs11852994	37771325	A	G
15	rs11853026	37771428	A	T
15	rs72714863	37771724	A	G
15	rs118145883	37771859	G	A
15	rs28887513	37772066	A	G
15	rs74393466	37772270	A	T
15	rs4924163	37772709	A	G
15	rs76235420	37772746	T	C
15	rs1840895	37772893	A	T
15	rs1457242	37772982	C	T
15	rs11635484	37773481	T	C
15	rs72714865	37773502	G	T
15	rs12595656	37773749	G	A
15	rs62048921	37773962	C	T
15	rs73389748	37774143	G	T
15	rs72714868	37774319	G	A
15	rs35623221	37774747	C	T
15	rs61184362	37775248	T	C
15	rs6495909	37775793	G	A
15	rs113649209	37776249	A	G
15	rs35143402	37776382	G	A
15	rs8033166	37776968	A	G
15	rs8037606	37777069	T	C
15	rs9920821	37777212	G	A
15	rs8037676	37778344	G	A
15	rs8037685	37778364	G	A
15	rs8027818	37778501	T	C
15	rs8027857	37778551	T	C
15	rs28601878	37779361	T	C
15	rs1379346	37779636	C	T
15	rs10518952	37780020	G	C
15	rs17446248	37780648	G	A
15	rs72714875	37781649	C	T
15	rs1893395	37782152	T	G
15	rs113973866	37782761	C	G
15	rs7181802	37782945	T	C
15	rs7182501	37783308	T	C
15	rs75929547	37783451	T	A
15	rs1457244	37783906	A	G
15	rs17446332	37784041	G	T
15	rs7182972	37784136	C	G
15	rs79380835	37784489	A	G
15	rs2155999	37784608	C	T
15	rs8032707	37784913	T	C
15	rs55641678	37785383	T	C
15	rs1457245	37786270	C	T
15	rs1457246	37786272	A	G
15	rs1457247	37786384	T	A
15	rs11629880	37786488	G	C
15	rs8037750	37786805	G	A
15	rs111755511	37788070	A	C
15	rs7169288	37788198	T	C
15	rs7169301	37788218	T	A
15	rs78043188	37788807	A	C
15	rs72714881	37789270	A	G
15	rs28690978	37789470	C	A
15	rs1840896	37791688	G	A
15	rs17543768	37792105	A	G
15	rs113153018	37792590	C	T
15	rs12905018	37792699	C	T
15	rs1457248	37793115	G	A
15	rs1563576	37793620	C	T
15	rs1813982	37794229	C	T
15	rs12915261	37794871	G	A
15	rs7179993	37795742	C	T
15	rs2890866	37795946	C	G
15	rs2381999	37796244	C	G
15	rs112655780	37796678	T	A
15	rs8025279	37796833	C	T
15	rs7165617	37797283	A	C
15	rs7165784	37797349	A	G
15	rs72714893	37797954	A	G
15	rs9806594	37798160	G	T
15	rs8037507	37798866	A	T
15	rs8037425	37799187	C	T
15	rs62047907	37799728	C	T
15	rs11629907	37799732	T	C
15	rs111610211	37799851	T	C
15	rs8023436	37800175	A	C
15	rs8027914	37800214	T	A
15	rs6495910	37800652	G	A
15	rs62047908	37800813	C	T
15	rs12910447	37801506	T	G
15	rs62047909	37801781	G	T
15	rs12907336	37802174	A	G
15	rs7166925	37802685	G	A
15	rs7173879	37802705	T	C
15	rs1824187	37803368	C	T
15	rs1840899	37803811	C	A
15	rs1902623	37804169	C	T
15	rs12438038	37804925	G	A
15	rs1457249	37804972	G	C
15	rs74855124	37805221	A	G
15	rs8041772	37805303	C	G
15	rs62047910	37805683	T	A
15	rs17447128	37806355	G	A
15	rs17447142	37806402	A	G
15	rs143509399	37806870	A	G
15	rs12593565	37807627	G	A
15	rs148663626	37807664	C	T
15	rs8038179	37808055	C	T
15	rs34095578	37808500	A	G
15	rs10518956	37808780	G	A
15	rs1379349	37809122	T	C
15	rs1379348	37809303	A	G
15	rs62047911	37809662	T	C
15	rs12912594	37810034	G	A
15	rs2018606	37810344	T	C
15	rs34451733	37810725	T	C
15	rs35186946	37811809	T	C
15	rs1379347	37812653	T	A
15	rs59167785	37812910	A	C
15	rs28493542	37813069	A	G
15	rs11633057	37813411	A	T
15	rs56343126	37814102	G	A
15	rs11073246	37814279	T	G
15	rs7178274	37814706	G	A
15	rs7162814	37814846	T	C
15	rs35895642	37816202	C	T
15	rs1824183	37816500	G	A
15	rs117321272	37817392	A	G
15	rs11073252	37819624	T	C
15	rs1379350	37819773	T	A
15	rs1840901	37820957	A	G
15	rs1840902	37821157	T	C
15	rs34137302	37821377	C	T
15	rs10852003	37821480	T	A
15	rs1457252	37821814	T	C
15	rs72716606	37823063	A	G
15	rs11073253	37824388	C	T
15	rs73389795	37824847	C	T
15	rs66548697	37824872	A	G
15	rs192902837	37825163	T	C
15	rs143122634	37825279	G	C
15	rs149367788	37826102	C	T
15	rs148134418	37826170	T	C
15	rs143924884	37826734	C	T
15	rs150710159	37826816	C	T
15	rs62047915	37826829	C	A
15	rs78514300	37827890	C	T
15	rs28852392	37827915	G	A
15	rs62047916	37828737	T	C
15	rs4923753	37829034	G	C
15	rs7173304	37829417	C	T
15	rs12592182	37829673	A	G
15	rs72716610	37829886	G	A
15	rs2009901	37831026	C	T
15	rs1960929	37831208	G	A
15	rs2009735	37831425	C	T
15	rs28504470	37831468	A	C
15	rs10431822	37831873	T	C
15	rs10431823	37832075	A	T
15	rs117234580	37832350	C	T
15	rs72716611	37832532	A	G
15	rs28454457	37832814	T	C
15	rs7182406	37833106	C	T
15	rs34371809	37833211	G	T
15	rs4474642	37833597	G	A
15	rs11632495	37834030	C	T
15	rs11637618	37834075	A	G
15	rs11637701	37834265	A	G
15	rs28885477	37834779	G	A
15	rs8033524	37835236	C	A
15	rs8038494	37835332	T	A
15	rs11073254	37835424	C	T
15	rs8042854	37835529	T	C
15	rs11073255	37835652	T	C
15	rs72716617	37835681	G	T
15	rs11073256	37835902	A	G
15	rs12691046	37835959	G	C
15	rs12592037	37835979	T	C
15	rs8039128	37836220	C	A
15	rs62045861	37836434	C	T
15	rs62045862	37836492	G	A
15	rs62045863	37836993	A	G
15	rs4608290	37837013	T	A
15	rs4277302	37837016	A	G
15	rs13329496	37837413	G	C
15	rs72716618	37837469	A	G
15	rs4130571	37837837	T	C
15	rs4411471	37838123	T	C
15	rs72716620	37838548	C	T
15	rs9919963	37838977	C	A
15	rs72716621	37838999	G	A
15	rs7176201	37839383	C	T
15	rs7179513	37839495	G	C
15	rs28787298	37839698	A	G
15	rs9920013	37840246	T	G
15	rs9920870	37840264	A	G
15	rs57790762	37840487	T	C
15	rs72716623	37840651	T	C
15	rs4427757	37841510	T	A
15	rs7182004	37842057	G	A
15	rs7183493	37842154	C	G
15	rs140418374	37842221	T	G
15	rs11636128	37842417	G	A
15	rs10852004	37842556	T	C
15	rs78267360	37842759	C	T
15	rs4435216	37842968	T	G
15	rs11634030	37843187	T	C
15	rs9920703	37843338	A	G
15	rs56413955	37843826	C	T
15	rs72716626	37843884	C	T
15	rs78004439	37844257	A	G
15	rs28515146	37844448	T	C
15	rs62045865	37844724	C	A
15	rs4457951	37844918	G	A
15	rs4426309	37845344	G	A
15	rs60504189	37845604	G	T
15	rs28558168	37845683	T	C
15	rs35403798	37845764	T	C
15	rs4586385	37845804	A	G
15	rs11629672	37847505	A	T
15	rs60143739	37847609	G	A
15	rs8036621	37847632	A	C
15	rs8036792	37847742	A	C
15	rs28548617	37848714	T	A
15	rs10162767	37848919	G	T
15	rs10162817	37848963	A	G
15	rs12905706	37849308	A	G
15	rs72716633	37849581	T	C
15	rs10162808	37849683	T	C
15	rs4329879	37850147	C	A
15	rs60177032	37850149	G	A
15	rs4924171	37850725	G	A
15	rs4924172	37850737	T	C
15	rs77173804	37851075	C	A
15	rs76776511	37851384	T	C
15	rs4131011	37851388	C	A
15	rs72716635	37851673	G	A
15	rs62045867	37851759	A	C
15	rs4277304	37852111	A	C
15	rs4275811	37852133	G	A
15	rs57123736	37852918	T	C
15	rs55872423	37853068	C	T
15	rs62045869	37854080	C	A
15	rs72716638	37854523	C	T
15	rs4923754	37854973	C	T
15	rs4923755	37854994	T	A
15	rs28491989	37855188	T	C
15	rs60304663	37855340	G	C
15	rs72716640	37855717	C	T
15	rs61693441	37855766	A	G
15	rs12101703	37856281	A	C
15	rs12917530	37856443	G	C
15	rs4924173	37856930	G	A
15	rs72716641	37856999	A	C
15	rs4924174	37857174	C	G
15	rs112184204	37858018	G	A
15	rs4923758	37858042	C	T
15	rs79453589	37858153	C	T
15	rs56197961	37858721	C	T
15	rs57466170	37859065	T	C
15	rs12592128	37859450	A	T
15	rs12592166	37859694	A	G
15	rs8034479	37859972	C	T
15	rs75788868	37860312	G	A
15	rs12592289	37860315	A	G
15	rs28615475	37860550	G	A
15	rs12593354	37860693	T	C
15	rs12593376	37860754	T	G
15	rs12050666	37861310	A	G
15	rs62045887	37861431	T	C
15	rs77417154	37861552	T	A
15	rs7175462	37861856	C	G
15	rs28853312	37862584	C	T
15	rs12591722	37863312	G	A
15	rs77049614	37863817	T	G
15	rs11633357	37864636	G	A
15	rs62045888	37865832	G	A
15	rs62045889	37866582	C	T
15	rs7162784	37867090	C	T
15	rs144517154	37867930	C	T
15	rs72720918	37868920	C	T
15	rs8027263	37872010	T	C
15	rs189675949	37872338	G	A
15	rs77772201	37872537	C	G
15	rs60132327	37873061	T	C
15	rs62045891	37873948	C	T
15	rs4924175	37874501	A	G
15	rs75646010	37876520	A	C
15	rs67124477	37878159	T	C
15	rs62045892	37879344	A	G
15	rs12905194	37880048	T	C
15	rs8028577	37881767	C	T
15	rs8027646	37881936	G	A
15	rs7174234	37882876	C	A
15	rs7174239	37882887	C	A
15	rs4335737	38680936	T	C
15	rs8031123	38681469	G	A
15	rs6495964	38681543	G	A
15	rs12900050	38681632	T	C
15	rs4401007	38682569	A	G
15	rs4924255	38683811	G	A
15	rs4411472	38684111	A	G
15	rs4412937	38684472	A	G
15	rs72725384	38684594	C	T
15	rs4622469	38684672	G	T
15	rs4297639	38684687	C	G
15	rs74843685	38684877	T	G
15	rs4620915	38686324	T	A
15	rs8039681	38686571	G	A
15	rs8041813	38686745	A	G
15	rs4533239	38687717	A	C
15	rs12232337	38687831	C	G
15	rs4533240	38687868	A	G
15	rs79302536	38687977	T	C
15	rs4924256	38688655	G	A
15	rs4923789	38688790	A	G
15	rs4924257	38688839	G	A
15	rs4923790	38688873	T	A
15	rs4923791	38689071	C	T
15	rs8032255	38690556	G	A
15	rs8034460	38690764	A	T
15	rs55966602	38690821	T	G
15	rs8035148	38691149	A	C
15	rs8035360	38691280	A	T
15	rs62004406	38691702	G	T
15	rs12438737	38691763	T	G
15	rs8025109	38692498	A	G
15	rs12906358	38692800	G	A
15	rs11854041	38693093	A	G
15	rs72725395	38693349	G	A
15	rs12912943	38693719	C	T
15	rs12148505	38693739	T	C
15	rs56212492	38694152	T	C
15	rs12898949	38694718	C	T
15	rs9672200	38694786	C	T
15	rs116884669	38695211	T	C
15	rs12902961	38695558	G	A
15	rs4923792	38695771	T	C
15	rs4923793	38696154	C	G
15	rs4924258	38696191	A	T
15	rs4924259	38696222	T	C
15	rs4924262	38696520	A	G
15	rs4924263	38696783	A	G
15	rs12909224	38697007	G	A
15	rs9646218	38697237	G	A
15	rs11854443	38697384	C	A
15	rs9646219	38697638	T	C
15	rs7179140	38698092	T	A
15	rs7173736	38698149	C	T
15	rs7173893	38698206	C	G
15	rs7177335	38698435	G	T
15	rs4293334	38698617	T	C
15	rs4594217	38698748	A	G
15	rs12443211	38699786	G	A
15	rs28688910	38701117	G	A
15	rs57201764	38701506	C	T
15	rs7163752	38701918	G	A
15	rs61484499	38701963	C	T
15	rs12907757	38702126	G	T
15	rs71470555	38703259	T	C
15	rs4130619	38703422	C	A
15	rs12591355	38703664	A	G
15	rs4244563	38703840	C	T
15	rs4426311	38704057	T	C
15	rs72727304	38705063	C	G
15	rs62002868	38705214	T	C
15	rs10852025	38706063	G	A
15	rs34941228	38707004	A	G
15	rs139937360	38707273	C	A
15	rs9672172	38707435	A	G
15	rs56939357	38707838	A	C
15	rs112057693	38707990	G	A
15	rs11073324	38708007	A	G
15	rs4924264	38708096	C	T
15	rs62002869	38708190	G	A
15	rs4923794	38708430	C	A
15	rs11635087	38709444	T	C
15	rs12914215	38709551	G	A
15	rs12443196	38709807	C	T
15	rs4294777	38710071	A	G
15	rs56276802	38710366	C	T
15	rs72727312	38710702	T	C
15	rs4924265	38710817	T	C
15	rs72727315	38711267	G	A
15	rs4479187	38711486	T	C
15	rs4301980	38711566	A	T
15	rs4244564	38711990	G	A
15	rs4244565	38712090	A	G
15	rs7175287	38712843	T	C
15	rs60654418	38712875	C	T
15	rs12913868	38713105	A	G
15	rs7170511	38713195	C	A
15	rs143781421	38713485	T	C
15	rs12050703	38713510	G	A
15	rs4594218	38713813	C	T
15	rs62002871	38714899	C	T
15	rs4924266	38715162	C	G
15	rs11635917	38715226	G	A
15	rs12594878	38715838	C	A
15	rs62002872	38716021	G	T
15	rs12185127	38716102	C	T
15	rs9806636	38716550	G	A
15	rs9806705	38716647	A	T
15	rs12914348	38716942	G	A
15	rs10775233	38717518	A	G
15	rs11629949	38717660	G	A
15	rs55677405	38717759	G	T
15	rs62002873	38718369	G	A
15	rs4301975	38718567	A	G
15	rs76135420	38718579	A	G
15	rs62002874	38719216	T	A
15	rs77604764	38720151	G	A
15	rs72727320	38720448	C	T
15	rs4923796	38721225	A	G
15	rs4924268	38721250	G	A
15	rs11854178	38721298	A	T
15	rs11854202	38721357	A	T
15	rs150375267	38721800	A	C
15	rs117197539	38722935	C	G
15	rs4924269	38723727	A	G
15	rs66506570	38723956	T	G
15	rs57779669	38724097	A	G
15	rs116958676	38724200	G	A
15	rs4324085	38725369	T	G
15	rs62002877	38725670	C	A
15	rs62002878	38726252	G	C
15	rs56213546	38727244	T	A
15	rs56212519	38728334	C	G
15	rs4638533	38729307	G	A
15	rs34939277	38729470	T	C
15	rs79815397	38729738	C	T
15	rs62002879	38729961	G	A
15	rs62002881	38730678	T	A
15	rs4632088	38730702	G	A
15	rs77409813	38730780	G	A
15	rs9788647	38731045	T	C
15	rs72727326	38731144	G	T
15	rs62002882	38731252	G	T
15	rs62002883	38731429	C	T
15	rs12900760	38731939	C	T
15	rs12439333	38732571	T	C
15	rs12438706	38732698	A	G
15	rs12906565	38733072	C	T
15	rs79664354	38733365	T	C
15	rs8029989	38733847	A	G
15	rs4503748	38734045	A	G
15	rs11855464	38734079	T	C
15	rs4432234	38734226	G	A
15	rs7175220	38734685	A	G
15	rs7175386	38734754	A	G
15	rs4923798	38734796	A	G
15	rs8035698	38735122	C	T
15	rs62002884	38735313	A	G
15	rs8040334	38735533	C	T
15	rs8025066	38735615	T	A
15	rs8025078	38735633	T	A
15	rs11073325	38735831	A	G
15	rs11073326	38735836	G	A
15	rs11073327	38735864	T	C
15	rs36072966	38736005	T	A
15	rs11853037	38736044	G	A
15	rs4643271	38736180	G	C
15	rs62002885	38736426	C	T
15	rs28550003	38736583	T	C
15	rs6495969	38736919	T	A
15	rs6495970	38736927	G	A
15	rs77649271	38736939	A	G
15	rs6495971	38736990	G	T
15	rs6495972	38737030	T	C
15	rs12148298	38737051	C	T
15	rs12148299	38737067	C	T
15	rs6495973	38737170	G	A
15	rs6495974	38737318	A	G
15	rs4131092	38738272	G	A
15	rs11855778	38738917	G	T
15	rs12905733	38739298	T	G
15	rs8038603	38740526	C	T
15	rs34857428	38740626	T	G
15	rs8039442	38740633	A	T
15	rs8039162	38740829	C	T
15	rs6495975	38740959	A	G
15	rs7180919	38741326	A	G
15	rs7163106	38741398	A	G
15	rs7163134	38741431	A	G
15	rs73384117	38742503	G	A
15	rs35886098	38743068	A	G
15	rs8036878	38743892	A	C
15	rs34895759	38744734	T	A
15	rs12902771	38744755	G	A
15	rs147004016	38744783	C	A
15	rs12905334	38745237	A	T
15	rs34590086	38745465	G	C
15	rs62002918	38745594	C	G
15	rs117322555	38746160	T	G
15	rs12440278	38747315	A	G
15	rs62002919	38747886	C	G
15	rs62002920	38748680	G	A
15	rs117776396	38749372	T	C
15	rs74902046	38749761	T	C
15	rs74407076	38750359	G	A
15	rs8030757	38750987	T	C
15	rs76539576	38750991	C	A
15	rs62002921	38751018	A	T
15	rs36010005	38751150	G	A
15	rs60400506	38751239	C	T
15	rs116998867	38751325	T	C
15	rs4077850	38751757	C	T
15	rs12913860	38751953	C	G
15	rs59464814	38752016	A	C
15	rs28655943	38752155	A	G
15	rs62002922	38752609	A	G
15	rs62002923	38752795	A	G
15	rs62002924	38752801	T	C
15	rs62002925	38752820	G	C
15	rs74996408	38752865	C	T
15	rs13379625	38753776	G	A
15	rs62002926	38754013	A	C
15	rs62002927	38754179	A	G
15	rs12594530	38754424	A	G
15	rs12385987	38754895	T	C
15	rs12385983	38755036	A	G
15	rs79131443	38755647	G	A
15	rs138440992	38755729	A	G
15	rs11855285	38756434	G	A
15	rs75836903	38756620	T	C
15	rs77849174	38756911	A	G
15	rs150731210	38756926	A	G
15	rs79736505	38756931	A	G
15	rs143564029	38756950	G	T
15	rs62002928	38757062	C	T
15	rs11856370	38757123	C	T
15	rs62002929	38757937	A	T
15	rs62002930	38757962	G	A
15	rs79208076	38758028	G	A
15	rs7169733	38758049	T	A
15	rs11857383	38758337	C	G
15	rs28488334	38760500	G	A
15	rs7171968	38760590	A	T
15	rs7170000	38760620	G	T
15	rs146019631	38760663	G	C
15	rs62002931	38760908	T	C
15	rs28452223	38761072	G	A
15	rs28661546	38761189	C	A
15	rs62002932	38761228	T	C
15	rs62002933	38761254	A	G
15	rs62002934	38761296	G	A
15	rs62002935	38761399	T	G
15	rs67847582	38761787	C	T
15	rs73384134	38762393	A	G
15	rs7162389	38762701	A	G
15	rs62002937	38763001	G	C
15	rs35945817	38763016	G	A
15	rs144487378	38763497	A	T
15	rs12912109	38763793	A	G
15	rs55934559	38763815	C	T
15	rs62002938	38763858	C	T
15	rs117079742	38764498	T	G
15	rs11073328	38764843	C	T
15	rs62002939	38766027	A	G
15	rs62002940	38766578	C	A
15	rs62002941	38766804	G	C
15	rs75075120	38767015	G	T
15	rs62002942	38767422	G	A
15	rs78727843	38767931	C	T
15	rs62002943	38768001	T	C
15	rs72727352	38768043	G	T
15	rs4482237	38768666	C	G
15	rs62002944	38768697	C	T
15	rs62002945	38768986	C	T
15	rs4271555	38768996	C	T
15	rs62002946	38769069	A	G
15	rs62002947	38769512	A	G
15	rs79651515	38769971	A	G
15	rs62002948	38769976	T	C
15	rs62002949	38770058	G	A
15	rs79276542	38770158	T	G
15	rs62002950	38770397	T	C
15	rs12437867	38771410	G	C
15	rs12441213	38771430	A	G
15	rs11073329	38771604	T	C
15	rs117844623	38772071	G	C
15	rs12442067	38772231	A	G
15	rs55961024	38772424	C	T
15	rs36016435	38772944	A	G
15	rs72727358	38773142	C	A
15	rs62002951	38775360	C	G
15	rs62002952	38775457	A	T
15	rs181975009	38775685	T	C
15	rs74851440	38775744	G	A
15	rs113967499	38775753	A	G
15	rs143806054	38775973	C	A
15	rs60495215	38776128	C	T
15	rs62002953	38776216	A	G
15	rs73384141	38776260	G	A
15	rs61409403	38776330	T	G
15	rs116868388	38777011	A	G
15	rs11558666	38777289	C	T
15	rs61047925	38777833	A	C
15	rs34403381	38779040	G	A
15	rs62002955	38779317	C	T
15	rs73384143	38779536	A	C
15	rs12591633	38779626	A	G
15	rs12906863	38779738	T	C
15	rs62002956	38780130	C	T
15	rs56160046	38780856	T	C
15	rs1136973	38781312	T	C
15	rs62002957	38783572	G	T
15	rs7181389	38783682	G	A
15	rs62002958	38783822	T	G
15	rs59569884	38784482	C	T
15	rs62002959	38784794	G	C
15	rs62003579	38784913	G	A
15	rs62003580	38785295	A	G
15	rs62003581	38785422	A	C
15	rs62003582	38785655	G	A
15	rs74958925	38785736	T	C
15	rs4567661	38786114	A	C
15	rs77212277	38786232	T	C
15	rs62003583	38786258	C	G
15	rs34059658	38786370	G	C
15	rs62003584	38787426	C	T
15	rs62003585	38787671	A	C
15	rs62003586	38788144	G	C
15	rs62003587	38788631	G	A
15	rs62003588	38788799	T	G
15	rs78040654	38788881	T	C
15	rs62003589	38788948	A	G
15	rs117069255	38789966	C	G
15	rs35255366	38790113	G	T
15	rs56294917	38790165	T	C
15	rs80207523	38790534	T	A
15	rs59084375	38790670	G	A
15	rs35372474	38790810	C	T
15	rs4467032	38790885	T	C
15	rs3936122	38791283	C	T
15	rs7173225	38791348	A	G
15	rs62003590	38791393	G	A
15	rs4334257	38791826	A	C
15	rs12591938	38791837	T	C
15	rs116895386	38792059	T	A
15	rs118021767	38792157	G	A
15	rs62003591	38792365	C	G
15	rs56254815	38792430	A	G
15	rs73384151	38792682	A	G
15	rs62003592	38792793	T	C
15	rs56235715	38793033	A	C
15	rs62003594	38793865	T	C
15	rs12324402	38794566	A	G
15	rs56224278	38795215	C	T
15	rs8041310	38795906	A	T
15	rs57640673	38796164	T	C
15	rs57990985	38796606	A	G
15	rs4356430	38796746	A	G
15	rs59254910	38797584	C	T
15	rs55901220	38797924	A	C
15	rs55748438	38797939	T	C
15	rs4465567	38798246	T	C
15	rs3935641	38798465	G	C
15	rs62003598	38798697	G	A
15	rs4502173	38798920	A	C
15	rs7177101	38799369	G	A
15	rs7183104	38799587	C	G
15	rs55704435	38800158	G	A
15	rs62003600	38800428	G	A
15	rs35722146	38800446	T	C
15	rs62003601	38800549	A	G
15	rs12901652	38801129	C	T
15	rs62003602	38801652	G	T
15	rs62003603	38801654	G	A
15	rs62003604	38802148	C	A
15	rs12438657	38802232	G	A
15	rs12595767	38802755	T	C
15	rs62003605	38803032	T	C
15	rs28528886	38803117	G	A
15	rs6495977	38804104	C	A
15	rs62003606	38804158	C	T
15	rs4522374	38804460	A	G
15	rs4410035	38804715	T	C
15	rs56241040	38805173	C	A
15	rs62003608	38805428	G	A
15	rs62003609	38806945	G	A
15	rs62003610	38806999	C	T
15	rs56041020	38807577	G	A
15	rs62003611	38808294	T	C
15	rs62003612	38808336	T	C
15	rs62003613	38808680	A	G
15	rs142952965	38809413	G	A
15	rs62003614	38809505	C	T
15	rs62003615	38810042	C	A
15	rs56366451	38810585	G	A
15	rs55817291	38810719	C	T
15	rs62003617	38811062	C	T
15	rs62003618	38811199	A	T
15	rs62008290	38811866	G	A
15	rs62008291	38812414	C	T
15	rs150210559	38812841	C	T
15	rs62008292	38813563	C	T
15	rs62008293	38813981	A	G
15	rs62008294	38814017	T	A
15	rs62008295	38814616	A	G
15	rs11073332	38817614	C	T
15	rs78296888	38819705	T	C
15	rs11855910	38819889	G	A
15	rs11073333	38820647	G	A
15	rs11073334	38821150	G	T
15	rs11073335	38821568	G	A
15	rs7403047	38822792	C	A
15	rs7403531	38822905	T	C
15	rs72727382	38824250	C	A
15	rs8043085	38828140	G	T
15	rs8032939	38834033	T	C
15	rs56059718	38836777	C	A
15	rs8035957	38838264	T	C
15	rs28536554	38838432	A	T
15	rs72727387	38843476	G	A
15	rs72727388	38843694	T	C
15	rs28582094	38843887	A	G
15	rs12593201	38844106	G	A
15	rs36027443	38846347	G	A
15	rs7170151	38846678	C	T
15	rs4924273	38846738	G	C
15	rs72727394	38847022	C	T
15	rs6495979	38847359	C	T
15	rs11073337	38847763	A	C
15	rs11631591	38850262	T	C
15	rs7173565	38850330	T	C
15	rs117520611	38850492	G	A
15	rs7173298	38852675	G	A
15	rs11636932	38853635	T	C
15	rs11630817	38853903	C	T
15	rs28693900	38856493	A	G
15	rs55699464	38856923	C	T
15	rs55728265	38856961	C	T
15	rs62008298	38857146	C	A
15	rs60389828	38857631	C	G
15	rs28438860	38858062	T	C
15	rs56231408	38859643	A	T
15	rs56170975	38860031	C	T
15	rs4924274	38860203	A	C
15	rs4923800	38861095	C	G
15	rs7176589	38861712	A	G
15	rs11632305	38862790	T	C
15	rs12595357	38864599	G	A
15	rs4924275	38864960	T	C
15	rs12324139	38867209	G	A
15	rs62006162	38867257	T	G
15	rs12324161	38867290	C	A
15	rs11073338	38867413	T	G
15	rs10852027	38867801	C	T
15	rs11858911	38867914	T	C
15	rs35843594	38868008	T	C
15	rs62006164	38868035	A	T
15	rs62006165	38868207	G	A
15	rs12595375	38868437	A	C
15	rs13329072	38868788	A	C
15	rs17651741	38869666	G	A
15	rs11073339	38871876	T	C
15	rs11631064	38872059	G	C
15	rs11636580	38872179	A	G
15	rs11637664	38872225	T	A
15	rs11073340	38872908	G	A
15	rs4924276	38873346	T	G
15	rs4923801	38873441	A	G
15	rs4924277	38873516	T	A
15	rs8039955	38874567	A	C
15	rs59238639	38875362	T	C
15	rs139364497	38875913	T	C
15	rs145470767	38876356	G	A
15	rs144810436	38876845	G	A
15	rs144882349	38878952	T	G
15	rs1007203	38880060	A	G
15	rs16967035	38880178	A	G
15	rs16967039	38880420	C	T
15	rs4923802	38881245	T	C
15	rs8030632	38882208	A	G
15	rs146349036	38882914	A	G
15	rs7175048	38882930	C	G
15	rs8036582	38883365	A	G
15	rs10152667	38885114	C	A
15	rs73384196	38885659	A	T
15	rs72727401	38885856	C	G
15	rs2319751	38885865	T	G
15	rs1316583	38886046	C	T
15	rs4924278	38886440	G	T
15	rs10152478	38887698	C	T
15	rs73384202	38892085	C	T
15	rs1495184	38895824	T	C
15	rs12912299	38897857	C	T
15	rs78898223	38898067	C	T
15	rs56083426	38898759	G	A
15	rs72729306	38899088	T	C
15	rs16967103	38899190	T	C
15	rs17652674	38900312	C	A
15	rs16967104	38900699	G	A
15	rs17574546	38902476	A	C
15	rs10520094	38903170	G	A
15	rs16967112	38903672	C	T
15	rs56249992	38903884	G	A
15	rs10520096	38904154	G	C
15	rs72729312	38904546	G	A
15	rs1039026	38904548	A	G
15	rs924005	38905770	C	T
15	rs8024875	38905784	C	G
15	rs72729314	38906134	G	A
15	rs62006173	38906396	C	T
15	rs60924694	38906528	T	G
15	rs61573680	38906586	C	T
15	rs61109886	38906667	C	T
15	rs7171171	38907041	A	G
15	rs11073341	38908135	A	G
15	rs76945286	38908264	G	A
15	rs151249695	38909425	A	T
15	rs147034755	38909464	A	C
15	rs7173588	38910544	G	T
15	rs7174144	38910797	G	A
15	rs72729319	38912086	A	G
15	rs7164418	38912822	G	A
15	rs58128961	38914152	C	T
15	rs55762999	38914643	G	A
15	rs60455438	38914872	C	T
15	rs4614699	38914969	G	A
15	rs56279249	38915313	G	C
15	rs7163091	38916265	C	T
15	rs72729320	38916712	G	T
15	rs9920715	38916906	C	T
15	rs77199255	38916982	T	C
15	rs72729321	38918011	T	C
15	rs883625	38918032	C	T
15	rs12437462	38918098	C	T
15	rs59659806	38919964	T	C
15	rs56165729	38920179	C	T
15	rs16967120	38920447	C	T
15	rs55791667	38920825	G	C
15	rs145138414	38921493	C	A
15	rs17653133	38921861	G	A
15	rs80316423	38922058	G	A
15	rs117617687	38922135	G	A
15	rs11073343	38922574	A	G
15	rs16967121	38923007	G	A
15	rs57731910	38924503	C	T
15	rs146901832	38924510	T	C
15	rs72729322	38925195	C	T
15	rs74411394	38926558	T	A
15	rs11073344	38926835	T	C
15	rs12899220	38927057	C	A
15	rs61019979	38927374	A	T
15	rs12900339	38927386	A	G
15	rs12324579	38927510	C	G
15	rs12324550	38927566	G	A
15	rs16967123	38928153	T	C
15	rs17575006	38928501	T	C
15	rs12908309	38928677	G	A
15	rs28662237	38929338	C	T
15	rs78652649	38929435	T	G
15	rs28520870	38930233	C	G
15	rs9972494	38930523	C	T
15	rs28458786	38930537	A	G
15	rs28527790	38930660	T	C
15	rs28420327	38930899	A	C
15	rs12439571	38931396	C	T
15	rs7174463	38931938	C	T
15	rs17575173	38931954	G	A
15	rs7173718	38932282	G	A
15	rs8024280	38933783	G	A
15	rs11854819	38933916	T	A
15	rs13329279	38933948	T	C
15	rs10220877	38934425	T	A
15	rs141038494	38934998	G	T
15	rs4318178	38935041	C	T
15	rs8032070	38935180	C	T
15	rs11073345	38935650	C	T
15	rs62006175	38936846	G	T
15	rs62006176	38936992	G	A
15	rs28702557	38937992	A	C
15	rs10438404	38938017	G	T
15	rs28477135	38938174	G	A
15	rs3923022	38938538	G	A
15	rs1122891	38938677	C	G
15	rs17653420	38939085	G	A
15	rs111893735	38939640	C	T
15	rs2055160	38939817	C	T
15	rs12916925	38939875	T	A
15	rs8035966	38941079	C	T
15	rs8036684	38941165	A	G
15	rs8041149	38941195	T	A
15	rs8036852	38941266	A	G
15	rs1004497	38941327	A	T
15	rs1004496	38941557	C	A
15	rs11853011	38941819	G	T
15	rs112963172	38942112	G	T
15	rs10852028	38942641	T	C
15	rs10852029	38943137	G	A
15	rs79601518	38943332	T	C
15	rs111446954	38943506	A	G
15	rs8031623	38944052	G	A
15	rs78645278	38944100	T	G
15	rs8038065	38944416	A	G
15	rs16967146	38944630	C	A
15	rs79341185	38944640	G	A
15	rs11073346	38944750	G	A
15	rs7178610	38944996	C	T
15	rs6495986	38945662	T	G
15	rs6495987	38945757	T	C
15	rs17575571	38946094	G	A
15	rs8043341	38946194	G	T
15	rs7163057	38946304	C	T
15	rs7163084	38946344	C	T
15	rs28408787	38946536	G	A
15	rs7166638	38946565	G	C
15	rs12442571	38946777	C	T
15	rs12442607	38946949	C	A
15	rs8029688	38947040	C	A
15	rs17653702	38948298	A	G
15	rs4924279	38948807	A	T
15	rs12440631	38950022	C	T
15	rs12440515	38950163	G	C
15	rs987757	38950229	G	T
15	rs12441390	38950560	C	T
15	rs58641942	38950666	T	C
15	rs12439130	38950906	T	C
15	rs28415687	38951602	A	G
15	rs1874251	38952533	G	A
15	rs28635638	38953414	C	T
15	rs80224930	38953802	T	C
15	rs62006204	38953951	G	A
15	rs8028815	38954419	T	G
15	rs72729347	38954891	G	A
15	rs72729348	38955082	T	G
15	rs4924280	38955104	G	C
15	rs4924281	38955647	C	T
15	rs2201491	38955837	G	T
15	rs112492922	38955978	T	C
15	rs4924283	38956090	T	C
15	rs4924284	38956547	G	C
15	rs76355853	38957021	C	A
15	rs13379938	39792237	T	C
15	rs4924365	39792892	T	C
15	rs12906549	39793697	C	G
15	rs7169338	39793822	C	G
15	rs12442155	39794336	T	G
15	rs11854786	39794997	G	A
15	rs13379836	39795093	G	A
15	rs17702987	39795358	A	C
15	rs11855535	39795475	C	T
15	rs8042244	39795535	T	C
15	rs113845649	39795660	T	G
15	rs16969143	39795854	T	C
15	rs875682	39796771	G	C
15	rs113831350	39796888	C	G
15	rs12442221	39797842	A	C
15	rs936532	39798115	A	G
15	rs10152951	39798609	T	C
15	rs10152903	39798639	G	A
15	rs11639087	39799374	G	A
15	rs111711320	39800975	T	A
15	rs62002377	39801655	C	T
15	rs11629737	39804846	A	G
15	rs78577819	39805060	C	A
15	rs62002378	39805096	A	G
15	rs719964	39805571	A	G
15	rs74008526	39806079	G	A
15	rs1947783	39806759	G	A
15	rs62002379	39807423	T	C
15	rs62002380	39807460	T	C
15	rs7179604	39807664	G	C
15	rs75258656	39807840	G	A
15	rs16969167	39808392	C	T
15	rs1159994	39809990	T	C
15	rs1159995	39810048	G	A
15	rs77236759	39810358	G	A
15	rs1351166	39810419	T	C
15	rs1478606	39811186	G	A
15	rs11070210	39811688	C	A
15	rs4506870	39811836	C	T
15	rs75444180	39812786	C	T
15	rs4374143	39812798	A	G
15	rs11070211	39813275	G	A
15	rs6492897	39813295	T	C
15	rs6492900	39813538	A	G
15	rs2411292	39813891	T	A
15	rs12594419	39816393	T	A
15	rs12592357	39816467	C	A
15	rs11070216	39817245	T	C
15	rs62002384	39817417	G	A
15	rs75293740	39817630	A	G
15	rs2199657	39818807	A	T
15	rs12438058	39819219	T	C
15	rs28622135	39819539	C	A
15	rs8030890	39819992	T	C
15	rs8029809	39820096	C	T
15	rs74367031	39820097	G	A
15	rs62002385	39820555	C	T
15	rs1382445	39820603	G	C
15	rs11070217	39821867	T	C
15	rs11632080	39822303	A	G
15	rs985808	39822469	A	G
15	rs11070218	39823058	A	G
15	rs11855817	39824135	C	T
15	rs7166650	39824846	C	G
15	rs1988555	39825258	A	G
15	rs2006671	39825558	A	G
15	rs11070219	39825596	C	T
15	rs11637441	39825722	C	T
15	rs4923835	39826069	G	A
15	rs2664138	39829912	T	C
15	rs10520135	39829939	C	A
15	rs2664140	39832122	G	A
15	rs2664142	39832923	C	T
15	rs2618160	39833326	G	A
15	rs1600215	39837547	A	G
15	rs2664123	39838299	T	A
15	rs1904210	39842704	T	A
15	rs2618157	39844315	G	A
15	rs2054448	39845015	C	T
15	rs2664136	39849127	G	A
15	rs2664137	39849782	C	T
15	rs72725043	39850191	T	C
15	rs17631807	39854109	G	A
15	rs2618156	39855280	C	T
15	rs12910572	39855617	T	A
15	rs76536673	39859047	G	A
15	rs1813493	39859415	T	C
15	rs2618166	39861049	C	G
15	rs2618165	39862896	C	A
15	rs72725044	39863423	G	A
15	rs2618164	39863872	C	T
15	rs970280	39864403	A	G
15	rs1038097	39864823	G	A
15	rs2618163	39865242	G	T
15	rs72725045	39865384	C	T
15	rs964424	39865699	A	C
15	rs2618162	39867507	T	C
15	rs139523245	39867514	C	A
15	rs2618161	39867743	G	T
15	rs8036633	39868557	G	A
15	rs8036376	39868627	A	C
15	rs7183544	39870089	C	T
15	rs2618167	39870244	G	C
15	rs139972227	39870359	A	G
15	rs1382444	39870458	G	C
15	rs1382443	39870677	A	T
15	rs3784390	39871080	G	A
15	rs2169830	39872056	T	C
15	rs2664139	39872583	T	C
15	rs1478605	39873284	G	A
15	rs1478604	39873321	T	C
15	rs11070220	39875383	C	T
15	rs7170682	39876412	C	T
15	rs753598	39878267	C	T
15	rs753599	39878275	G	A
15	rs1904209	39879309	G	A
15	rs2664141	39879517	C	T
15	rs2229364	39879717	G	A
15	rs1134486	39879897	C	G
15	rs1134485	39879981	C	T
15	rs2228261	39880358	C	T
15	rs41338344	39880818	C	T
15	rs2292305	39880822	A	G
15	rs2228262	39882178	A	G
15	rs12912082	39882490	C	T
15	rs45461294	39884667	G	A
15	rs2228263	39885301	T	C
15	rs17632916	39885533	A	G
15	rs1051442	39887649	C	T
15	rs3743125	39887848	G	A
15	rs41315060	39888246	C	T
15	rs17633107	39888281	A	C
15	rs954152	39891201	C	T
15	rs75465421	39891833	C	T
15	rs112662120	39892266	G	C
15	rs6492905	39892402	C	A
15	rs78066746	39892439	C	T
15	rs59578395	39893871	T	C
15	rs4415979	39894495	C	T
15	rs79115594	39895404	G	A
15	rs8039035	39895505	A	T
15	rs75925236	39895648	T	C
15	rs949646	39896067	G	T
15	rs8032035	39897732	T	C
15	rs2412422	39900212	C	T
15	rs2412421	39900213	A	G
15	rs17705806	39900471	G	A
15	rs17633210	39900566	C	A
15	rs7179293	39900774	T	G
15	rs11070221	39900817	A	C
15	rs11070222	39900921	C	G
15	rs11070223	39902490	T	C
15	rs11070224	39902845	T	C
15	rs56938133	39903083	T	A
15	rs75842101	39903437	G	C
15	rs117892986	39903520	T	G
15	rs2412420	39903693	T	C
15	rs67239630	39904732	T	C
15	rs2412419	39904971	A	C
15	rs7167366	39906377	T	C
15	rs58188999	39906963	C	T
15	rs9806647	39907763	C	G
15	rs7177324	39907767	A	G
15	rs9302102	39907870	A	C
15	rs11070225	39908417	T	G
15	rs74008647	39909513	T	C
15	rs16969386	39910052	C	G
15	rs12908846	39910404	G	A
15	rs10152640	39910431	A	G
15	rs16969395	39910830	A	G
15	rs12443011	39910892	T	C
15	rs17706083	39911074	C	T
15	rs10520137	39911204	T	C
15	rs10520138	39911352	T	C
15	rs8034594	39913666	T	C
15	rs11857819	39914173	C	T
15	rs17706179	39915163	T	G
15	rs16969410	39915408	G	A
15	rs7169574	39916517	G	C
15	rs7169478	39916667	C	T
15	rs143589452	39917069	A	G
15	rs2412409	39917785	C	G
15	rs74008648	39917994	G	C
15	rs28377784	39918237	G	A
15	rs28549326	39918243	T	C
15	rs28619289	39918251	G	A
15	rs1004739	39918394	A	G
15	rs1004740	39918408	T	C
15	rs1004741	39918556	G	C
15	rs4476147	39918678	G	A
15	rs2412410	39918734	T	C
15	rs880270	39918861	T	C
15	rs76952462	39919003	T	C
15	rs60884629	39919159	A	G
15	rs56722485	39919191	A	G
15	rs2412411	39919769	G	T
15	rs12442952	39919777	C	A
15	rs2412412	39920140	A	G
15	rs999393	39920259	A	G
15	rs16969426	39920322	A	C
15	rs16969429	39920356	G	C
15	rs143925344	39920830	G	A
15	rs7162070	39920918	G	C
15	rs1876852	39921132	G	A
15	rs1876853	39921167	A	G
15	rs2412413	39921466	T	C
15	rs2412414	39921528	C	T
15	rs2412415	39921562	C	T
15	rs2412416	39921759	C	G
15	rs7168755	39922086	G	T
15	rs16969445	39922387	A	T
15	rs79348597	39922667	C	T
15	rs11638041	39922675	T	A
15	rs11632879	39922740	G	T
15	rs2898962	39922968	G	C
15	rs4319740	39922976	C	G
15	rs2412417	39923207	C	T
15	rs60195210	39923363	T	C
15	rs16969451	39923533	T	G
15	rs2412418	39923830	T	C
15	rs11855487	39924129	A	G
15	rs11856294	39924486	C	T
15	rs66781090	39924722	A	G
15	rs72725079	39925041	G	A
15	rs72725080	39925051	T	C
15	rs8026916	39925386	G	T
15	rs80322011	39925431	T	C
15	rs139818626	39925472	G	C
15	rs8032289	39925568	T	C
15	rs16969459	39925996	C	T
15	rs16969460	39926145	C	T
15	rs72725084	39926240	A	G
15	rs60164392	39926393	T	C
15	rs11638558	39926874	G	A
15	rs11633974	39927152	T	C
15	rs4479205	39927275	G	A
15	rs4628934	39927332	T	C
15	rs4547308	39927622	G	C
15	rs4349120	39927662	C	T
15	rs2898688	39927774	G	A
15	rs2898687	39927942	T	C
15	rs75160030	39927943	G	A
15	rs11852591	39928083	C	T
15	rs11852649	39928248	C	T
15	rs28653011	39928413	A	G
15	rs2411316	39928570	C	A
15	rs11856971	39928619	T	C
15	rs7167184	39928622	C	T
15	rs11070226	39928700	C	T
15	rs11070227	39928758	T	C
15	rs11070228	39928772	T	C
15	rs80264361	39929103	G	A
15	rs11635103	39929507	C	T
15	rs11630406	39929548	T	C
15	rs9972350	39929560	T	C
15	rs61130460	39929917	C	T
15	rs61568256	39930002	A	C
15	rs8029602	39930540	G	A
15	rs10520141	39930717	C	T
15	rs16969475	39930869	A	G
15	rs16969478	39930953	C	G
15	rs11632117	39931064	T	C
15	rs11636823	39931134	G	T
15	rs78510493	39931234	A	G
15	rs72725093	39932358	G	A
15	rs72725098	39932973	G	A
15	rs2411315	39933475	A	G
15	rs2411314	39933582	C	T
15	rs2411313	39933596	A	G
15	rs2898686	39933913	C	T
15	rs72725101	39934632	T	G
15	rs16969487	39935022	C	T
15	rs12915867	39935845	T	C
15	rs12914638	39935852	A	G
15	rs7179608	39936365	G	C
15	rs7162781	39936444	T	C
15	rs80346668	39936641	C	G
15	rs17712446	39936831	G	A
15	rs59449051	39937769	T	C
15	rs9806365	39937854	C	G
15	rs7170335	39938085	T	C
15	rs4583211	39938596	A	G
15	rs4526992	39938844	C	A
15	rs11854797	39938891	T	C
15	rs80236346	39938892	G	A
15	rs7176721	39939063	T	C
15	rs7180675	39939566	C	T
15	rs16969491	39939583	A	T
15	rs10520142	39941897	C	G
15	rs10520143	39941940	C	T
15	rs61439563	39942106	T	C
15	rs884584	39943041	A	G
15	rs10520144	39943643	T	C
15	rs74008651	39943654	C	T
15	rs4480779	39943655	T	G
15	rs4606692	39943689	C	G
15	rs12911549	39944022	T	G
15	rs2411312	39944693	A	G
15	rs4493017	39945799	T	C
15	rs2898685	39945880	C	T
15	rs4319738	39946030	G	A
15	rs4505280	39946095	G	A
15	rs56355021	39946126	A	T
15	rs2411311	39946459	A	G
15	rs11631820	39946800	C	G
15	rs11631824	39946840	C	G
15	rs2411310	39948243	T	G
15	rs8042068	39949025	A	G
15	rs59628570	39949265	C	A
15	rs11638500	39949752	C	G
15	rs34878675	39950158	A	G
15	rs11638727	39950285	C	T
15	rs12899323	39950507	A	G
15	rs12900024	39950653	G	C
15	rs28485211	39950693	C	T
15	rs12901142	39951421	G	A
15	rs7167100	39951472	C	G
15	rs11631570	39952256	C	T
15	rs8033902	39952563	A	G
15	rs8034543	39952918	A	C
15	rs8034885	39953061	C	T
15	rs8036226	39953109	T	C
15	rs8035354	39953165	G	A
15	rs6492909	39954026	T	C
15	rs79243257	39954099	C	A
15	rs62002419	39954273	A	C
15	rs2411309	39954351	T	G
15	rs12903514	39954796	T	C
15	rs28437905	39954891	T	A
15	rs2411308	39954939	T	C
15	rs74447923	39955581	T	G
15	rs12050804	39955786	A	C
15	rs4503768	39955932	G	C
15	rs58332880	39956063	G	A
15	rs12900583	39958248	G	A
15	rs10520145	39958679	C	T
15	rs10520146	39959465	A	G
15	rs2411299	39959900	C	T
15	rs6492910	39961360	G	A
15	rs6492911	39961452	C	T
15	rs11857927	39961526	C	T
15	rs16969527	39961635	T	A
15	rs34253013	39961745	A	T
15	rs28581473	39961884	G	C
15	rs4142520	39962387	C	T
15	rs7183539	39963222	T	C
15	rs2411300	39963857	C	A
15	rs16969547	39964889	G	A
15	rs77386105	39966579	A	G
15	rs4591113	39966590	G	C
15	rs2411307	39966653	T	C
15	rs62002435	39966813	A	G
15	rs4924376	39966894	T	C
15	rs28785006	39966921	C	T
15	rs4924377	39967098	G	A
15	rs12906874	39967655	T	C
15	rs9672572	39968118	G	A
15	rs12912555	39970726	A	G
15	rs16969551	39971005	C	G
15	rs12899512	39971473	T	A
15	rs10520147	39972021	A	G
15	rs4429263	39972677	C	T
15	rs11854571	39974256	T	G
15	rs12911910	39974327	T	C
15	rs7179013	39974703	C	A
15	rs4476148	39975573	T	G
15	rs937960	39976057	T	G
15	rs8035986	39977631	G	A
15	rs12911999	39977641	A	G
15	rs8035895	39977813	A	G
15	rs2412424	39978133	T	C
15	rs17635925	39978845	C	T
15	rs2129459	39978913	T	C
15	rs10520148	39979046	T	G
15	rs2664124	39980282	C	G
15	rs2631700	39980326	C	T
15	rs111877281	39980464	T	C
15	rs2664125	39980728	T	C
15	rs4924379	39981402	G	A
15	rs147762663	39981587	C	T
15	rs2631708	39981644	C	T
15	rs34775207	39982081	C	T
15	rs2631709	39982188	A	C
15	rs34565631	39982550	C	G
15	rs8034520	39982927	C	A
15	rs8034550	39982973	C	T
15	rs2631710	39983206	C	G
15	rs2129457	39983621	G	T
15	rs2129458	39983864	C	T
15	rs2631711	39984039	A	G
15	rs2631712	39984239	G	C
15	rs2631713	39984678	A	G
15	rs2664126	39985085	T	C
15	rs62002440	39985914	C	T
15	rs8032864	39986030	T	C
15	rs1994379	39986113	T	C
15	rs4924380	39986144	A	C
15	rs1994380	39986178	T	C
15	rs2631715	39986911	A	G
15	rs3103065	39987074	C	A
15	rs3103066	39987085	G	A
15	rs951358	39988790	A	C
15	rs4085744	39989061	G	A
15	rs8028503	39989140	A	G
15	rs2631692	39989349	T	C
15	rs2631693	39989486	G	C
15	rs2631694	39989619	A	G
15	rs2631695	39991342	T	C
15	rs16969621	39991443	G	A
15	rs72727029	39991608	C	A
15	rs2631696	39991872	A	G
15	rs2664127	39992041	G	A
15	rs2254947	39992320	T	C
15	rs2254942	39992458	T	C
15	rs1906152	39992469	T	C
15	rs1906153	39992535	T	C
15	rs2254829	39992665	T	C
15	rs1906154	39992691	C	T
15	rs1906155	39992693	A	T
15	rs2631697	39992800	T	C
15	rs28735552	39993509	A	C
15	rs2664129	39993758	T	G
15	rs2664130	39993816	G	A
15	rs2631698	39994046	T	C
15	rs2664131	39994230	G	A
15	rs2664132	39994440	T	G
15	rs61620785	39995277	G	A
15	rs2664133	39995729	A	C
15	rs17714733	39995761	G	A
15	rs16969632	39996539	G	A
15	rs16969637	39996744	T	C
15	rs16969640	39996874	G	C
15	rs768663	39997031	A	G
15	rs56197892	39997996	C	T
15	rs62004766	39998188	G	A
15	rs117683072	39999170	T	C
15	rs2631701	39999442	G	A
15	rs60228643	39999956	T	C
15	rs2631702	40000071	A	G
15	rs2631703	40000397	T	A
15	rs2631704	40000405	G	C
15	rs28625134	40000954	A	C
15	rs1320036	40001306	A	C
15	rs8041266	40001396	C	G
15	rs2631705	40001759	T	G
15	rs72727047	40001940	A	G
15	rs59180773	40002005	C	T
15	rs72727050	40002135	C	G
15	rs16969662	40002825	T	A
15	rs16969663	40002834	A	G
15	rs16969664	40002859	T	G
15	rs58878379	40002969	C	T
15	rs1906156	40002970	G	A
15	rs16969666	40003250	T	C
15	rs2008623	40003946	C	T
15	rs56862147	40004108	G	A
15	rs12910355	40004186	C	A
15	rs4923838	40004273	T	C
15	rs62004768	40004817	G	A
15	rs1105159	40005095	A	G
15	rs74008680	40005488	A	T
15	rs937961	40005772	C	T
15	rs937962	40005920	C	T
15	rs16969679	40006549	T	C
15	rs2664134	40007026	T	A
15	rs55674415	40007087	T	A
15	rs60613947	40007150	G	A
15	rs16969680	40007651	T	C
15	rs1073675	40007989	A	G
15	rs7182423	40008391	T	C
15	rs7181354	40008626	A	G
15	rs7181875	40008671	G	T
15	rs28626090	40008779	C	T
15	rs111334200	40009040	G	A
15	rs2087132	40009054	T	C
15	rs2087133	40009205	A	G
15	rs72727060	40009415	G	A
15	rs55899942	40009458	A	G
15	rs16969688	40009739	A	G
15	rs16969692	40009988	C	A
15	rs7173948	40010577	A	G
15	rs77555977	40011074	C	A
15	rs28504386	40011284	C	T
15	rs28421809	40011317	G	C
15	rs16969701	40011537	C	T
15	rs7180740	40011744	C	G
15	rs2664135	40012164	A	C
15	rs56916119	40012502	C	T
15	rs11856448	40012885	C	A
15	rs2129455	40013073	T	A
15	rs2171309	40013327	T	C
15	rs10520149	40013380	G	C
15	rs10520150	40013478	G	C
15	rs7170614	40013535	C	T
15	rs7170483	40013536	A	G
15	rs12324669	40013573	C	T
15	rs7172138	40013637	T	C
15	rs7172155	40013681	T	C
15	rs7172346	40013761	T	C
15	rs7171057	40013851	A	G
15	rs4572354	40014104	A	G
15	rs74008683	40014168	C	T
15	rs28421798	40014239	G	A
15	rs28514641	40014338	C	G
15	rs28585060	40014365	A	G
15	rs28457210	40014371	T	C
15	rs76755806	40014519	G	A
15	rs28629181	40014819	A	G
15	rs72727067	40014968	A	C
15	rs7177857	40015063	A	G
15	rs72727068	40015163	C	T
15	rs117059212	40015228	C	A
15	rs28417668	40015248	C	T
15	rs28568868	40015388	G	C
15	rs28519658	40015461	G	A
15	rs28657849	40015483	A	G
15	rs62004771	40015591	G	A
15	rs28691633	40015632	A	G
15	rs7183457	40015752	A	G
15	rs7183462	40015762	A	G
15	rs8024166	40015825	T	C
15	rs142088249	40016695	T	C
15	rs143060815	40016705	A	G
15	rs77397710	40016742	T	C
15	rs16969718	40016941	G	A
15	rs116940691	40017414	G	A
15	rs117993848	40017416	G	A
15	rs111682792	40017418	G	A
15	rs16969723	40017599	C	T
15	rs28570392	40017705	G	C
15	rs72727070	40017798	T	C
15	rs16969724	40018442	C	G
15	rs72727071	40018607	G	A
15	rs11855578	40019433	C	A
15	rs1906159	40019682	C	T
15	rs62004772	40020406	T	C
15	rs68183224	40020510	G	A
15	rs11070231	40021576	A	C
15	rs7171939	40022773	A	G
15	rs7173020	40023034	G	A
15	rs11854306	40023237	G	A
15	rs4924383	40024512	G	T
15	rs148892915	40024619	G	A
15	rs16952186	40025225	A	G
15	rs67426899	40025243	G	C
15	rs2171310	40025544	C	T
15	rs1906160	40026125	G	A
15	rs8035291	40026547	G	A
15	rs2412426	40027398	A	G
15	rs2129456	40027619	C	A
15	rs7165067	40028415	G	A
15	rs10459607	40028601	C	T
15	rs1906162	40029008	G	A
15	rs12591862	40029353	C	T
15	rs187394905	40029864	T	A
15	rs35273063	40030066	C	T
15	rs76708045	40030417	A	C
15	rs1906163	40030440	G	A
15	rs16969773	40030509	T	C
15	rs34047703	40030968	C	G
15	rs8033687	40031715	C	T
15	rs1906164	40032749	C	T
15	rs1906165	40033550	G	C
15	rs72727074	40034182	C	T
15	rs8031241	40034412	T	C
15	rs6492913	40034721	C	T
15	rs6492914	40034756	G	A
15	rs16969781	40035067	A	G
15	rs28378723	40035663	C	A
15	rs60676466	40035680	T	C
15	rs34439198	40036050	G	A
15	rs4924385	40037021	C	T
15	rs12899969	40037263	G	C
15	rs6492915	40037760	T	G
15	rs35898600	40037826	C	A
15	rs72727076	40037876	C	T
15	rs4924386	40038015	G	A
15	rs6492916	40038213	G	A
15	rs8028323	40038296	A	T
15	rs8033957	40038433	T	C
15	rs77193726	40038779	A	G
15	rs8033485	40038883	C	T
15	rs4115216	40039156	C	T
15	rs16969786	40039555	G	A
15	rs7179417	40039895	C	T
15	rs16969789	40040397	G	A
15	rs17643920	40040523	T	C
15	rs12592687	40040889	C	T
15	rs1906166	40041485	A	G
15	rs77831557	40043275	A	G
15	rs72727079	40043598	A	G
15	rs12907894	40043703	A	G
15	rs4924387	40044273	T	C
15	rs2171311	40044753	C	T
15	rs79166306	40044936	G	A
15	rs12437837	40046396	G	A
15	rs72727081	40047356	A	G
15	rs12911842	40047706	T	A
15	rs12916159	40048726	C	T
15	rs670748	40048773	G	C
15	rs72727083	40049126	T	A
15	rs12324408	40049312	C	T
15	rs17644085	40049458	G	A
15	rs1166716	40049795	T	A
15	rs11858148	40050290	A	G
15	rs16969802	40050362	T	C
15	rs72727084	40051238	G	T
15	rs10520151	40051754	C	T
15	rs61695850	40053215	C	A
15	rs80057090	40053293	G	A
15	rs67895637	40053432	A	G
15	rs12595664	40054040	T	C
15	rs59434895	40054206	C	A
15	rs60431166	40054700	A	G
15	rs78889550	40055045	A	T
15	rs2576930	40055318	C	T
15	rs2576931	40055362	G	A
15	rs16969808	40055488	T	C
15	rs34937456	40056219	G	A
15	rs62004778	40056223	T	C
15	rs16969811	40056893	G	A
15	rs4924388	40056971	T	C
15	rs8182052	40057244	C	T
15	rs117679097	40057468	T	C
15	rs34185057	40058088	A	G
15	rs2576932	40058413	A	G
15	rs2576933	40058493	T	C
15	rs12903306	40058875	C	G
15	rs28538495	40059180	G	C
15	rs1166717	40059181	G	T
15	rs12440567	40059535	G	A
15	rs1166718	40059967	T	C
15	rs80203337	40060402	G	A
15	rs118040909	40060624	T	A
15	rs2171312	40060721	C	A
15	rs28861150	40061635	T	C
15	rs28896916	40061658	G	A
15	rs1021410	40061832	T	G
15	rs2631714	40061925	G	T
15	rs1021411	40062086	T	C
15	rs1565559	40062145	A	C
15	rs7179838	40062838	G	A
15	rs1565561	40062855	C	T
15	rs7180846	40062884	T	C
15	rs7179742	40063053	A	G
15	rs1166721	40063546	A	C
15	rs67248221	40063583	G	A
15	rs4924389	40063967	A	G
15	rs1166722	40064140	C	G
15	rs4924390	40064229	G	A
15	rs28450006	40064491	G	A
15	rs8031795	40064833	T	C
15	rs1844863	40065994	C	T
15	rs2638009	40066221	C	A
15	rs1602543	40066355	C	T
15	rs1166723	40066701	G	A
15	rs62004808	40067241	C	G
15	rs34320375	40067789	C	T
15	rs72727092	40067938	T	C
15	rs2638012	40067968	G	A
15	rs41424848	40068115	C	G
15	rs35652496	40069504	C	T
15	rs16969823	40070173	C	T
15	rs2029584	40070258	G	A
15	rs1688087	40070492	A	G
15	rs12439384	40070515	G	A
15	rs1491625	40070771	A	T
15	rs1491624	40070901	G	A
15	rs76673298	40071062	T	C
15	rs4924391	40071730	T	A
15	rs4924392	40071959	T	C
15	rs2576929	40072311	T	C
15	rs2631717	40072491	G	A
15	rs73397128	40072529	C	T
15	rs8026892	40072829	T	C
15	rs58312028	40074345	G	C
15	rs72727102	40075359	C	G
15	rs73397133	40075764	A	G
15	rs66496275	40076015	T	A
15	rs34943556	40076034	A	G
15	rs72729404	40077302	G	A
15	rs1027232	40077948	C	A
15	rs592172	40079390	A	G
15	rs7165244	40079742	T	C
15	rs594863	40080045	G	A
15	rs10520152	40080163	A	G
15	rs10520153	40080692	G	A
15	rs620407	40081435	A	T
15	rs6492919	40082066	A	C
15	rs606927	40082110	A	G
15	rs16952190	40085637	C	T
15	rs4923840	40088314	G	A
15	rs683676	40088761	C	T
15	rs72729408	40090213	A	G
15	rs12900859	40090276	T	C
15	rs624191	40092835	A	G
15	rs17717859	40094564	C	T
15	rs66610915	40094993	G	C
15	rs659890	40096208	G	A
15	rs66490630	40099769	T	C
15	rs141667621	40103856	A	G
15	rs1166777	40104233	G	T
15	rs2082939	40105205	G	A
15	rs137937509	40106678	T	C
15	rs11858909	40108795	T	A
15	rs1865754	40110189	A	G
15	rs388571	40110983	C	G
15	rs3784392	40111105	G	A
15	rs172104	40111438	T	C
15	rs78095898	40112017	A	G
15	rs676455	40112158	A	G
15	rs275715	40112319	G	A
15	rs275716	40112790	G	A
15	rs275717	40113107	A	G
15	rs275718	40113516	G	A
15	rs12438821	40113536	T	C
15	rs275719	40113599	T	C
15	rs275720	40114111	A	T
15	rs1865755	40115471	A	C
15	rs275721	40115920	A	C
15	rs57713628	40116381	C	T
15	rs275754	40116727	T	C
15	rs138096185	40117300	T	C
15	rs76169627	40117914	C	T
15	rs11854225	40118161	C	T
15	rs1836850	40120504	G	A
15	rs35649716	40120728	A	G
15	rs28565083	40121121	G	C
15	rs35986028	40121575	C	T
15	rs17645613	40123292	C	A
15	rs17718330	40123349	T	C
15	rs72729422	40123478	C	T
15	rs112549355	40124393	G	A
15	rs35194933	40124730	T	C
15	rs4924393	40126643	T	C
15	rs12442442	40127028	G	A
15	rs11854663	40127409	T	C
15	rs275759	40127457	A	G
15	rs12898218	40128313	T	C
15	rs10520154	40129204	A	C
15	rs62002486	40129917	C	T
15	rs183916	40130094	T	C
15	rs35257258	40130951	G	A
15	rs2164483	40131224	T	C
15	rs148874294	40131548	C	T
15	rs1166731	40132258	C	T
15	rs1968002	40132640	A	G
15	rs62002488	40133225	C	G
15	rs4924394	40133353	T	G
15	rs117105290	40133589	G	A
15	rs117714483	40134583	C	T
15	rs41418150	40135436	C	G
15	rs440383	40135854	G	A
15	rs275757	40136368	C	T
15	rs7181712	40136737	T	A
15	rs11855441	40136928	C	T
15	rs3784391	40137015	A	G
15	rs34111687	40137656	C	T
15	rs4923842	40138819	A	G
15	rs4923843	40139017	T	C
15	rs2412449	40139420	G	A
15	rs117367480	40139474	T	C
15	rs1166729	40142337	A	G
15	rs35379877	40142566	C	T
15	rs76832906	40142936	T	G
15	rs62002492	40143161	T	C
15	rs78092957	40143645	A	T
15	rs8030833	40144240	G	A
15	rs28624789	40145314	C	T
15	rs141597848	40145767	C	T
15	rs11070235	40146512	A	G
15	rs77127136	40146703	T	C
15	rs813994	40146948	G	C
15	rs62002493	40147127	C	T
15	rs1436274	40148915	C	T
15	rs35021776	40149142	T	C
15	rs169328	40150301	G	C
15	rs7164392	40151470	T	C
15	rs12901508	40151599	C	T
15	rs12901927	40151740	G	C
15	rs166703	40153286	T	C
15	rs78271729	40153817	A	G
15	rs275747	40153847	T	C
15	rs166702	40153934	G	A
15	rs11070236	40154164	A	C
15	rs1865751	40154189	C	T
15	rs12593001	40154253	G	C
15	rs275746	40154938	G	C
15	rs8027339	40155718	A	C
15	rs8027511	40155759	C	A
15	rs72729430	40156645	A	G
15	rs2117975	40157314	G	A
15	rs57961139	40157989	T	C
15	rs62002495	40158131	G	A
15	rs78911242	40158165	G	C
15	rs275742	40158327	T	C
15	rs9630419	40159724	A	G
15	rs1865752	40159807	C	T
15	rs1865753	40159878	C	A
15	rs994402	40161267	C	T
15	rs4924395	40161891	G	C
15	rs62002497	40162134	T	G
15	rs17719200	40162605	G	A
15	rs7497058	40162636	A	G
15	rs1369884	40162717	T	C
15	rs1369885	40162766	C	A
15	rs58397355	40163656	G	A
15	rs17719272	40164439	A	G
15	rs7173524	40165499	C	T
15	rs7173582	40165588	C	T
15	rs1836848	40167199	C	T
15	rs4924396	40167319	C	T
15	rs7165106	40168044	G	C
15	rs9672455	40168172	T	C
15	rs76720051	40168991	C	G
15	rs4410044	40169055	G	C
15	rs62002525	40169294	A	C
15	rs692938	40169859	G	T
15	rs56274936	40172972	G	T
15	rs12901700	40173227	G	A
15	rs138515629	40173327	T	C
15	rs56023250	40173695	C	T
15	rs17646637	40173805	A	G
15	rs17719391	40173890	T	G
15	rs56049476	40173962	A	C
15	rs4924397	40174282	A	C
15	rs1821715	40174920	C	T
15	rs11633436	40175097	T	C
15	rs28367262	40175179	C	T
15	rs4924398	40175964	A	G
15	rs1836847	40176196	C	T
15	rs408190	40176924	G	A
15	rs62002527	40177162	C	T
15	rs4924399	40177769	T	C
15	rs41487846	40178504	G	A
15	rs275737	40179013	C	T
15	rs11070238	40180718	C	T
15	rs275739	40180752	T	C
15	rs16969970	40180934	T	C
15	rs28573294	40182056	A	C
15	rs1873920	40183016	C	G
15	rs12913155	40184012	C	G
15	rs491215	40184587	T	C
15	rs74979780	40184866	G	A
15	rs114883927	40187306	A	G
15	rs79938608	40187910	T	C
15	rs770736	40191310	T	A
15	rs275725	40192301	G	T
15	rs275728	40192918	G	T
15	rs62002531	40194921	C	T
15	rs172105	40195369	C	T
15	rs188020	40195376	C	G
15	rs183914	40195874	C	T
15	rs1688092	40195978	T	C
15	rs275733	40196107	A	G
15	rs28495043	40197485	G	A
15	rs41497851	40198302	G	C
15	rs55859027	40198656	G	A
15	rs169329	40198877	G	A
15	rs62002533	40199132	C	T
15	rs275732	40200099	C	T
15	rs407282	40201569	G	A
15	rs404258	40201713	T	C
15	rs4923844	40202942	T	C
15	rs62002534	40203786	G	T
15	rs381732	40204216	G	A
15	rs57915574	40204681	G	A
15	rs113062247	40204774	G	A
15	rs12373003	40204953	C	T
15	rs1994864	40205397	G	C
15	rs1907564	40205700	C	T
15	rs57489891	40205839	C	T
15	rs812197	40205900	C	T
15	rs75126732	40207873	C	G
15	rs577289	40208911	A	T
15	rs141745779	40209789	G	A
15	rs12911566	40211633	A	G
15	rs77245879	40212031	C	G
15	rs80137374	40212050	G	A
15	rs66690776	40212770	C	T
15	rs3816902	40213087	G	T
15	rs1689605	40215061	A	C
15	rs34860096	40216022	A	G
15	rs58498873	40217759	T	C
15	rs12592148	40218069	G	A
15	rs562159	40218971	T	C
15	rs2247984	40219850	G	T
15	rs12594695	40220100	G	C
15	rs10459608	40220156	C	T
15	rs494614	40221930	A	G
15	rs494690	40221952	A	G
15	rs581233	40222105	C	T
15	rs79959789	40222506	C	G
15	rs142914273	40223367	A	G
15	rs1656895	40224107	G	A
15	rs1656896	40224327	C	T
15	rs28552831	40224343	T	C
15	rs35390951	40224988	A	C
15	rs486816	40225465	A	G
15	rs7162965	40225515	G	A
15	rs72729451	40225658	G	T
15	rs72729452	40226020	G	A
15	rs72729453	40226022	G	A
15	rs508281	40226294	A	G
15	rs566792	40226495	T	C
15	rs534757	40226877	T	C
15	rs76699261	40228210	G	C
15	rs7181860	40228656	C	T
15	rs72729456	40229247	A	C
15	rs74701095	40229823	C	A
15	rs75671548	40229851	C	T
15	rs518770	40230272	T	C
15	rs525910	40231500	A	G
15	rs524240	40231625	A	T
15	rs500200	40232001	C	A
15	rs72729458	40232482	A	G
15	rs74766939	40233480	G	A
15	rs489424	40233918	T	G
15	rs74011716	40233961	C	T
15	rs7180793	40234117	A	G
15	rs920141	40234813	T	C
15	rs920142	40234815	G	C
15	rs480095	40234916	G	T
15	rs480321	40235002	G	A
15	rs2412451	40235201	G	A
15	rs34513040	40235234	T	C
15	rs78457082	40235986	G	A
15	rs527610	40235994	A	G
15	rs535407	40236372	G	A
15	rs74501688	40236565	G	A
15	rs2196470	40237322	G	A
15	rs72729459	40238027	C	T
15	rs17720383	40239297	C	T
15	rs77820631	40239459	A	G
15	rs72729460	40239460	T	G
15	rs2917836	40239477	A	G
15	rs16970024	40239776	A	G
15	rs2934194	40239912	G	A
15	rs17720451	40239928	A	G
15	rs2412452	40240544	C	A
15	rs7169266	40241137	A	G
15	rs115214068	40242571	A	C
15	rs1020028	40243328	T	C
15	rs516009	40243559	C	T
15	rs72729462	40243660	G	C
15	rs16970030	40244058	A	G
15	rs552251	40244520	C	T
15	rs1656894	40245098	G	T
15	rs12439335	40245114	T	C
15	rs4924402	40245754	T	C
15	rs489508	40245779	G	A
15	rs16970033	40245800	G	A
15	rs16970035	40245836	A	C
15	rs17720604	40245926	G	A
15	rs59688263	40246599	G	A
15	rs34298214	40246734	C	T
15	rs503830	40247689	A	G
15	rs8030025	40248122	G	A
15	rs473191	40248716	T	C
15	rs580836	40249020	A	G
15	rs579044	40249222	T	C
15	rs554336	40249665	C	T
15	rs553559	40249712	T	C
15	rs17720724	40250008	A	G
15	rs11633416	40250506	T	C
15	rs10518676	40250677	T	A
15	rs10152886	40251197	T	C
15	rs72729469	40251198	G	A
15	rs16970049	40251595	T	C
15	rs8041785	40251741	A	G
15	rs16970052	40251932	A	G
15	rs78035688	40252474	A	T
15	rs75827339	40252565	A	G
15	rs10152402	40252671	C	T
15	rs16970054	40252785	A	G
15	rs9302104	40253124	T	A
15	rs1436278	40253246	C	A
15	rs17720930	40253367	A	G
15	rs547183	40253819	C	T
15	rs17720964	40253886	G	A
15	rs12915244	40254551	G	A
15	rs502720	40255053	C	T
15	rs4923846	40255430	G	A
15	rs564074	40255769	A	G
15	rs1627122	40255964	T	C
15	rs17721122	40256070	A	T
15	rs558662	40256324	T	C
15	rs56143280	40256436	G	A
15	rs12708400	40256469	A	T
15	rs55957853	40256671	G	A
15	rs12906976	40256975	A	G
15	rs12438989	40257103	T	C
15	rs12441927	40257194	A	G
15	rs12439021	40257241	T	C
15	rs1689606	40257517	G	T
15	rs8035930	40257603	G	A
15	rs496642	40258550	G	C
15	rs28617639	40259054	G	A
15	rs522933	40259504	G	A
15	rs2291627	40259848	A	C
15	rs4566130	40260208	C	T
15	rs17664969	40260570	C	A
15	rs12900686	40260708	T	C
15	rs17665033	40260946	A	G
15	rs16970098	40261279	T	C
15	rs17721366	40262464	A	G
15	rs10851392	40262559	A	G
15	rs12324733	40262691	G	C
15	rs12912096	40262848	T	A
15	rs78572955	40262990	G	A
15	rs72729488	40263116	G	A
15	rs114325441	40263603	T	C
15	rs72729490	40264381	G	A
15	rs59551980	40264529	C	T
15	rs2307107	40265310	T	G
15	rs8030640	40265503	C	A
15	rs8030687	40265588	C	T
15	rs7176881	40266836	C	T
15	rs28514956	40267543	C	G
15	rs75241557	40268426	G	C
15	rs12441486	40268544	G	A
15	rs34298786	40269052	G	A
15	rs77645462	40269079	G	T
15	rs4923847	40269501	C	T
15	rs7173301	40269843	A	G
15	rs12901065	40270046	C	T
15	rs3765127	40270638	A	G
15	rs3765126	40270655	T	C
15	rs2412453	40270944	T	G
15	rs2412454	40271202	A	G
15	rs56319775	40271271	A	G
15	rs8030505	40271281	G	C
15	rs11631801	40271303	C	T
15	rs11632930	40271457	G	A
15	rs8035396	40271737	G	A
15	rs16970112	40271935	A	G
15	rs73388549	40272032	C	T
15	rs7175589	40272148	C	T
15	rs6492924	40272391	G	A
15	rs35647585	40273637	G	A
15	rs7166430	40273774	T	A
15	rs7165105	40273788	C	T
15	rs9888665	40273814	T	C
15	rs28541444	40273943	T	C
15	rs112959206	40274817	A	G
15	rs28696728	40274910	T	C
15	rs7173315	40275041	T	C
15	rs7496588	40275364	T	A
15	rs67654473	40275853	G	A
15	rs62004084	40275894	C	T
15	rs34682510	40276886	T	C
15	rs117148677	40276971	C	T
15	rs111616753	40277072	A	T
15	rs113776570	40277218	A	C
15	rs28619481	40277456	A	G
15	rs4924404	40277584	C	T
15	rs28369403	40277603	G	A
15	rs8030980	40278192	T	C
15	rs77714225	40279462	G	A
15	rs7180126	40279581	A	C
15	rs12912442	40280539	G	A
15	rs12442731	40280693	G	A
15	rs12442713	40280766	C	A
15	rs76717407	40281018	A	G
15	rs72729494	40281259	A	T
15	rs16970130	40281538	T	C
15	rs12899649	40281684	T	C
15	rs16970132	40281772	A	G
15	rs2307104	40282701	T	C
15	rs16970134	40282940	G	A
15	rs17721809	40283099	A	G
15	rs16970137	40283250	T	C
15	rs55652949	40283254	A	G
15	rs11853517	40283274	G	A
15	rs8034362	40283797	T	G
15	rs28714278	40284208	T	A
15	rs7178419	40284523	C	T
15	rs11070241	40284802	C	T
15	rs116555373	40285510	T	A
15	rs75931581	40286536	T	C
15	rs34519780	40286630	G	A
15	rs12906787	40286873	C	T
15	rs11070243	40287234	G	C
15	rs7175913	40287790	G	A
15	rs7177179	40287982	T	C
15	rs2898972	40288073	G	A
15	rs2412456	40290027	A	T
15	rs11852600	40290481	T	G
15	rs2291626	40290706	G	A
15	rs68131514	40291279	T	C
15	rs66640506	40291867	T	A
15	rs16970164	40292090	A	C
15	rs74765732	40292258	A	G
15	rs2307102	40293530	T	C
15	rs16970168	40294193	G	A
15	rs76182620	40295752	T	C
15	rs2412459	40295959	C	T
15	rs4924405	40296329	G	A
15	rs12912499	40296450	A	C
15	rs2412460	40296699	C	T
15	rs34394734	40296922	T	A
15	rs28515996	40297219	T	A
15	rs35707718	40297294	T	G
15	rs11629915	40297507	T	A
15	rs12899936	40298068	G	A
15	rs2898973	40298358	C	T
15	rs2291625	40298870	T	A
15	rs2291623	40299016	C	T
15	rs2279581	40300092	T	C
15	rs2279580	40300214	G	C
15	rs2279579	40300443	T	G
15	rs12164905	40300691	G	T
15	rs74349021	40300818	A	C
15	rs2412462	40301170	G	A
15	rs8034578	40301502	C	A
15	rs3816900	40302243	C	T
15	rs34513107	40302425	G	A
15	rs12592831	40302441	G	A
15	rs2412463	40302973	C	G
15	rs2412464	40303842	G	A
15	rs6492925	40304170	T	G
15	rs12903784	40304407	A	C
15	rs2898974	40305162	C	T
15	rs73390620	40305615	C	T
15	rs12050693	40306264	T	A
15	rs12050884	40306334	C	A
15	rs8023482	40307095	A	C
15	rs8028580	40307775	A	G
15	rs34754163	40308161	A	C
15	rs35602605	40308859	G	T
15	rs78312336	40310535	C	T
15	rs17848496	40311212	G	A
15	rs55735426	40312615	A	G
15	rs12916007	40312838	G	A
15	rs12916520	40313083	G	T
15	rs3207297	40313141	C	T
15	rs11635600	40314073	G	C
15	rs11635537	40314191	A	G
15	rs3816899	40314526	G	A
15	rs8030856	40314967	C	G
15	rs117394426	40315396	A	G
15	rs4924407	40316171	A	C
15	rs58367544	40316850	C	T
15	rs11629850	40317075	G	A
15	rs16970197	40317515	C	T
15	rs12591842	40317608	G	A
15	rs11070245	40317792	T	G
15	rs16970202	40317809	A	G
15	rs17722502	40320232	A	G
15	rs17722526	40320267	A	G
15	rs72731410	40320836	C	T
15	rs3736290	40321351	C	A
15	rs937213	40322124	T	C
15	rs2412473	40322167	C	T
15	rs2307101	40322460	C	T
15	rs2250402	40322552	G	T
15	rs75266116	40323398	G	C
15	rs8031319	40323692	A	G
15	rs2898984	40324075	G	C
15	rs4432245	40324481	T	C
15	rs2291622	40324729	G	A
15	rs2291621	40324837	C	T
15	rs711906	40325691	C	T
15	rs6492926	40325829	T	G
15	rs8042947	40325860	A	G
15	rs4594236	40327290	A	G
15	rs2898985	40327301	G	A
15	rs11763	40327698	C	G
15	rs16924528	40328292	A	G
15	rs7535	40328575	G	C
15	rs8208	40328665	G	A
15	rs2291620	40328973	A	G
15	rs2291619	40329033	A	G
15	rs72731412	40329613	T	C
15	rs17666578	40330047	T	C
15	rs1059395	40330518	T	G
15	rs7321	40330564	C	T
15	rs8041057	40330629	C	T
15	rs937215	40330693	C	T
15	rs3986354	40330876	C	T
15	rs72731415	40331699	A	G
15	rs75578790	40332440	A	G
15	rs4924409	40333050	C	T
15	rs62004114	40333355	C	G
15	rs75509561	40333469	A	G
15	rs7497289	40333657	G	A
15	rs2412474	40333791	G	A
15	rs1010879	40333915	G	A
15	rs77392419	40334081	T	G
15	rs2412475	40334576	G	A
15	rs77534034	40334707	T	C
15	rs2412476	40335852	T	C
15	rs2898986	40335860	T	C
15	rs78053299	40335905	C	T
15	rs72731416	40336091	C	T
15	rs9919974	40337462	T	G
15	rs74799483	40338394	G	A
15	rs8026641	40338861	G	A
15	rs4924410	40339494	A	C
15	rs12440899	40340291	T	C
15	rs4923848	40342053	C	A
15	rs77448945	40342124	G	A
15	rs4924412	40344885	G	A
15	rs7181985	40346650	C	A
15	rs7183386	40347236	G	T
15	rs28736699	40347435	A	C
15	rs3803361	40347745	C	T
15	rs4924413	40348697	G	A
15	rs749748	40349909	C	G
15	rs749749	40350131	T	C
15	rs17666754	40351717	A	G
15	rs16952210	40351868	G	T
15	rs79956839	40352160	G	A
15	rs4923850	40352278	G	A
15	rs4923851	40352342	C	T
15	rs4924414	40352615	A	T
15	rs67501946	40352933	G	A
15	rs12441483	40353416	T	C
15	rs77027525	40354615	A	G
15	rs35781999	40355406	G	C
15	rs75194827	40355926	G	T
15	rs28444847	40356604	C	T
15	rs28620926	40357171	A	G
15	rs79685644	40358177	C	G
15	rs111681319	40358467	C	A
15	rs79443644	40359228	C	T
15	rs4497657	40359433	A	T
15	rs138075290	40359977	T	C
15	rs11638521	40360314	T	C
15	rs28826672	40360366	G	T
15	rs112908280	40360489	A	G
15	rs72731420	40360681	A	C
15	rs7181230	40360741	A	G
15	rs76119380	40360843	C	T
15	rs12899662	40361110	T	A
15	rs2412478	40361172	C	T
15	rs147260721	40361326	A	G
15	rs112244655	40361411	C	T
15	rs80071636	40361767	C	A
15	rs16970286	40362367	A	G
15	rs17723097	40362382	A	T
15	rs16970291	40363336	A	T
15	rs75181802	40363839	G	C
15	rs112493347	40364077	T	C
15	rs117249600	40364259	C	A
15	rs28479712	40364263	A	G
15	rs118137625	40364735	G	T
15	rs7162269	40364928	C	T
15	rs79273702	40365076	T	C
15	rs28587891	40365106	T	A
15	rs17723133	40365418	G	A
15	rs9972442	40365674	T	C
15	rs9972424	40365851	A	G
15	rs78546940	40365975	C	T
15	rs16970305	40366104	G	C
15	rs148389803	40366244	G	A
15	rs62004158	40366344	G	A
15	rs7495903	40366369	C	A
15	rs112543101	40366548	G	A
15	rs4924415	40366562	T	G
15	rs4924416	40366709	G	T
15	rs4924417	40366939	G	C
15	rs28379715	40367343	A	G
15	rs28361302	40367348	T	C
15	rs16970319	40367825	C	G
15	rs79281969	40368005	A	G
15	rs76860259	40368837	G	T
15	rs113139584	40369245	C	T
15	rs3923235	40371121	A	G
15	rs11070250	40372057	G	A
15	rs80337403	40372763	C	G
15	rs16970325	40373131	C	T
15	rs28534747	40374269	T	C
15	rs73390668	40374582	T	G
15	rs76875574	40376098	C	A
15	rs652196	40376147	A	G
15	rs12913170	40376208	C	T
15	rs7183977	40377092	T	C
15	rs4923852	40377865	G	A
15	rs998713	40378467	A	G
15	rs571065	40378856	C	G
15	rs41500744	40379030	A	C
15	rs546220	40379260	C	A
15	rs72731425	40379363	A	G
15	rs540765	40379877	A	G
15	rs8116	40380207	T	A
15	rs1540686	40380818	A	G
15	rs648289	40380933	T	C
15	rs10518679	40382441	T	C
15	rs11637595	40387728	C	T
15	rs11637681	40387971	A	G
15	rs543399	40388067	C	T
15	rs11634257	40388492	T	A
15	rs511338	40389282	G	C
15	rs770470	40389658	C	T
15	rs11858141	40389683	T	C
15	rs569539	40389794	G	A
15	rs568652	40389870	C	A
15	rs35603048	40391965	C	T
15	rs500804	40393262	G	A
15	rs495654	40394730	C	G
15	rs675173	40394859	G	A
15	rs11631335	40395604	A	G
15	rs12592048	40395724	G	A
15	rs34231574	40396001	C	T
15	rs12148376	40397094	G	A
15	rs34245505	40397191	C	G
15	rs62018159	40397421	G	A
15	rs539846	40397936	G	T
15	rs484943	40398754	T	C
15	rs35477346	40400195	T	C
15	rs8024033	40403657	C	G
15	rs62019961	40404898	G	T
15	rs580781	40405150	G	A
15	rs34079741	40405909	G	A
15	rs537455	40407824	A	C
15	rs12909145	40408729	C	T
15	rs8038982	40409985	G	A
15	rs11630670	40410840	A	G
15	rs8033229	40411884	T	G
15	rs8023845	40414116	G	T
15	rs9635304	40415932	C	T
15	rs8031450	40418598	G	C
15	rs534304	40420433	G	T
15	rs673328	40420928	T	A
15	rs8026797	40426913	C	A
15	rs500693	40428746	G	T
15	rs521896	40429772	G	A
15	rs4924419	40430212	A	G
15	rs62020029	40474396	C	G
15	rs11070253	40475173	G	T
15	rs17668415	40476842	T	A
15	rs62020031	40476871	G	A
15	rs1801376	40477831	G	A
15	rs12148261	40478577	G	A
15	rs7170412	40478673	G	C
15	rs11637268	40478935	T	C
15	rs112800869	40478937	C	T
15	rs150017200	40479549	G	A
15	rs8037190	40479839	G	A
15	rs7177759	40480154	G	T
15	rs4924432	40481625	C	T
15	rs4923857	40481657	A	G
15	rs11638942	40482150	G	A
15	rs7180335	40485454	A	G
15	rs6492935	40486041	A	G
15	rs7183293	40486255	T	A
15	rs7165187	40486666	G	A
15	rs12913994	40488461	G	A
15	rs1047130	40488851	G	A
15	rs12915249	40490711	A	G
15	rs2172742	40491952	A	G
15	rs74011373	40493492	A	G
15	rs2305653	40494498	G	A
15	rs2412482	40494952	A	T
15	rs12898804	40494960	A	C
15	rs12899102	40495067	C	A
15	rs8026738	40495514	C	T
15	rs7495483	40496122	A	C
15	rs7173181	40496391	T	C
15	rs12909888	40496996	C	A
15	rs10518682	40498004	G	A
15	rs7164047	40500591	C	T
15	rs11630664	40500986	C	T
15	rs7162894	40504137	T	C
15	rs34358001	40505429	T	C
15	rs7182070	40507243	T	G
15	rs7163546	40507480	G	C
15	rs7164783	40508324	A	C
15	rs7169842	40508439	G	C
15	rs2290551	40509600	A	G
15	rs1494533	40510056	T	C
15	rs62020050	40511182	G	A
15	rs11637555	40516342	C	T
15	rs11632939	40516429	T	C
15	rs2128013	40516897	C	T
15	rs7169518	40519008	G	T
15	rs11070257	40523943	T	C
15	rs1017843	40528155	A	G
15	rs1971966	40528661	A	G
15	rs9920750	40528665	A	G
15	rs7177150	40529113	G	A
15	rs7178193	40529130	T	C
15	rs1545820	40530560	C	G
15	rs1545819	40530776	G	A
15	rs3784394	40532514	T	C
15	rs900055	40532584	A	G
15	rs12443488	40535421	A	G
15	rs4321170	40536198	G	A
15	rs62020052	40536329	C	G
15	rs34537129	40537029	A	G
15	rs6492938	40538112	G	C
15	rs11070258	40538567	C	T
15	rs60667177	40538693	A	T
15	rs11070259	40538783	G	C
15	rs2306482	40539206	T	C
15	rs2306481	40539272	C	G
15	rs2306480	40539373	A	G
15	rs2306479	40539564	C	T
15	rs11638855	40539901	C	T
15	rs2277562	40542199	C	T
15	rs72731469	40542705	T	C
15	rs72731470	40542847	A	C
15	rs8035733	40542940	A	G
15	rs8037066	40542954	T	C
15	rs1048164	40543104	G	A
15	rs1048163	40543223	A	G
15	rs11634409	40543614	C	A
15	rs55799438	40544493	A	G
15	rs55974545	40544520	G	C
15	rs55863440	40544617	G	A
15	rs11636097	40545438	A	G
15	rs12909664	40545990	G	T
15	rs900054	40546291	A	G
15	rs11638662	40546674	C	T
15	rs11638733	40546733	G	A
15	rs11634057	40546780	T	C
15	rs12050520	40548300	C	T
15	rs11631752	40549160	C	T
15	rs12901591	40549617	C	T
15	rs2068001	40550149	C	T
15	rs34071118	40550660	T	G
15	rs12102050	40551015	C	T
15	rs8037267	40552040	G	A
15	rs12595425	40552397	G	T
15	rs57642694	40553266	G	T
15	rs35284033	40553897	T	C
15	rs731497	40555065	T	C
15	rs1075508	40556376	G	A
15	rs936217	40556420	G	A
15	rs1075505	40556503	C	T
15	rs1075506	40556581	G	A
15	rs1075507	40556654	G	A
15	rs7162809	40556685	A	G
15	rs12902461	40556713	T	C
15	rs2277563	40556952	A	C
15	rs2277564	40556953	G	A
15	rs936216	40557268	C	A
15	rs77554123	40557626	G	A
15	rs3743131	40557870	C	T
15	rs3743132	40558002	A	G
15	rs2412504	40558064	A	G
15	rs3743135	40558482	A	G
15	rs748556	40558744	G	A
15	rs7183540	40560315	G	A
15	rs12914440	40560887	G	A
15	rs147589493	40561037	G	A
15	rs8042885	40561422	G	A
15	rs6492939	40561890	A	C
15	rs35114516	40561979	C	T
15	rs7161997	40562105	C	A
15	rs35118993	40562247	C	T
15	rs7162220	40562255	C	A
15	rs12905386	40562640	G	A
15	rs3784396	40562987	G	A
15	rs3825873	40563370	G	A
15	rs6492940	40563701	T	C
15	rs8034871	40563879	G	A
15	rs72731478	40564226	G	A
15	rs3743137	40564576	C	T
15	rs2253603	40565055	G	A
15	rs56282503	40566759	T	C
15	rs7170576	40566765	C	T
15	rs56205728	40567237	G	A
15	rs4924443	40567367	T	C
15	rs2242119	40568823	C	A
15	rs28676999	40569884	C	T
15	rs7169803	40572116	G	A
15	rs11857340	40572192	T	C
15	rs11633123	40573114	A	G
15	rs55927878	40573201	G	A
15	rs76247836	40573250	T	A
15	rs4924445	40573413	G	A
15	rs112040753	40573640	G	A
15	rs12440450	40573675	G	T
15	rs1814567	40576956	G	C
15	rs2412505	40577408	T	C
15	rs56203022	40577469	A	G
15	rs113000381	40579539	C	T
15	rs41277676	40580654	A	G
15	rs3743138	40581164	C	A
15	rs936213	40581345	G	A
15	rs72731483	40581933	A	G
15	rs936211	40582499	G	T
15	rs72731484	40582598	T	G
15	rs62021888	40583560	G	T
15	rs2290550	40584164	C	A
15	rs12439272	40584804	G	A
15	rs72731485	40588182	G	A
15	rs2229691	40589002	A	G
15	rs2305650	40589218	C	G
15	rs12438880	40589460	C	G
15	rs2305649	40589830	G	A
15	rs2229690	40590134	G	A
15	rs2305648	40590265	C	G
15	rs55713690	40592140	T	C
15	rs11636491	40593199	C	T
15	rs2412508	40593431	G	A
15	rs2305647	40593939	C	T
15	rs72731487	40594845	G	A
15	rs1869902	40595414	G	C
15	rs2305645	40595565	C	T
15	rs1869901	40595627	G	A
15	rs4244575	40596561	C	G
15	rs2898991	40596568	G	A
15	rs56017694	40596680	C	T
15	rs3784397	40596844	C	T
15	rs3784398	40596866	C	T
15	rs4924450	40597229	G	A
15	rs3784399	40598294	C	T
15	rs1123487	40598941	C	T
15	rs72731496	40598964	T	C
15	rs8023550	40599296	G	C
15	rs76817914	40601090	G	T
15	rs56135201	40602256	T	C
15	rs12441303	40604785	G	C
15	rs28602975	40604862	G	T
15	rs28405635	40605642	A	G
15	rs10163076	40606484	G	A
15	rs4923863	40606868	A	G
15	rs10163093	40606918	C	T
15	rs882829	40607689	C	G
15	rs75611059	40608078	T	C
15	rs34513772	40608820	T	C
15	rs11635059	40610633	T	C
15	rs11070264	40611861	T	C
15	rs117164465	40612138	A	C
15	rs60037438	40612899	A	G
15	rs68063243	40613242	G	A
15	rs2118961	40614200	A	G
15	rs934937	40614546	C	T
15	rs7171143	40615671	T	C
15	rs62017972	40615766	G	C
15	rs12907887	40615872	G	C
15	rs3743140	40616742	G	A
15	rs2289334	40616986	T	C
15	rs2289333	40617209	C	T
15	rs961090	40617414	T	C
15	rs12081	40618613	G	C
15	rs2004251	40619587	A	G
15	rs67839313	40619724	T	C
15	rs1077476	40619743	T	G
15	rs7173747	40620135	C	T
15	rs11856877	40620560	A	G
15	rs2412511	40621701	G	A
15	rs62017973	40622182	C	T
15	rs4143838	40622374	T	C
15	rs2118960	40622941	A	G
15	rs2118959	40622977	T	C
15	rs7164747	40623586	G	A
15	rs7164564	40623593	C	T
15	rs1129264	40623824	A	G
15	rs11630891	40624128	G	A
15	rs72731500	40625206	C	A
15	rs115267228	40626868	G	A
15	rs55641696	40627845	G	A
15	rs62017974	40628543	C	T
15	rs72733403	40630913	C	T
15	rs11634644	40631943	C	T
15	rs62017975	40632300	A	G
15	rs12440659	40632302	G	C
15	rs4924455	40633138	A	T
15	rs34567466	40633301	A	C
15	rs11070265	40634236	A	G
15	rs4923864	40634717	G	A
15	rs934935	40635177	G	A
15	rs746673	40636418	G	A
15	rs34766487	40636798	C	T
15	rs34762477	40636844	G	A
15	rs17670483	40636957	T	C
15	rs1898885	40637622	A	C
15	rs62017977	40639526	G	A
15	rs4375633	40639570	A	G
15	rs56044352	40641226	T	C
15	rs35081132	40641305	G	T
15	rs1898884	40641447	T	C
15	rs8034177	40642854	G	A
15	rs16970633	40642877	G	T
15	rs7174448	40643379	C	T
15	rs76315331	40643704	C	G
15	rs4244577	40643706	A	G
15	rs17670745	40643734	G	A
15	rs35777573	40644246	T	A
15	rs11070266	40644776	C	A
15	rs7164581	40645098	G	C
15	rs7164606	40645133	G	A
15	rs56334337	40645677	A	G
15	rs56190115	40645893	G	A
15	rs62017979	40646162	G	A
15	rs77050929	40646319	G	A
15	rs62017981	40648610	C	T
15	rs113640277	40649020	C	T
15	rs4575496	40649590	T	C
15	rs71472433	40649609	A	C
15	rs8033303	40649700	C	T
15	rs76277863	40649863	A	G
15	rs56221586	40650402	C	G
15	rs11632012	40651273	T	G
15	rs1007177	40651838	A	G
15	rs61654142	40653103	G	A
15	rs4924457	40653435	G	A
15	rs11070267	40653819	A	G
15	rs7165012	40654038	A	G
15	rs8026523	40654066	G	T
15	rs8027487	40654067	T	A
15	rs7165541	40654217	C	T
15	rs62017984	40655368	C	T
15	rs12913300	40655444	C	T
15	rs62017985	40655469	C	T
15	rs8037207	40655500	G	A
15	rs1898883	40655845	C	G
15	rs1898882	40655873	G	C
15	rs12443160	40656141	T	C
15	rs1992272	40658970	T	C
15	rs35043215	40659476	G	A
15	rs76331864	40660043	G	T
15	rs8040755	40660192	C	T
15	rs35565646	40660515	G	A
15	rs72733420	40660566	G	A
15	rs61734053	40661013	G	T
15	rs4514650	40662501	G	A
15	rs3803360	40662669	C	T
15	rs3803359	40662748	G	A
15	rs3803358	40662773	C	T
15	rs4924458	40663101	C	G
15	rs55788133	40664239	G	A
15	rs71472434	40664647	T	C
15	rs75159543	40665228	C	T
15	rs34088794	40665420	G	A
15	rs11070268	40665430	G	A
15	rs11630119	40665627	G	A
15	rs34230187	40665854	G	A
15	rs58640104	40665860	G	A
15	rs17671194	40667539	T	C
15	rs12911691	40667815	A	G
15	rs12912270	40667886	G	A
15	rs62018001	40668575	C	G
15	rs62018002	40669468	T	G
15	rs2412513	40670742	T	C
15	rs7166991	40671957	A	G
15	rs12905240	40672145	C	T
15	rs17671250	40673124	T	C
15	rs78153629	40673465	T	C
15	rs77531164	40673466	A	G
15	rs17733008	40674920	T	C
15	rs7164132	40675155	C	A
15	rs7164321	40675329	A	G
15	rs7169404	40675443	G	T
15	rs7169262	40675493	C	T
15	rs79044944	40676285	G	T
15	rs7176722	40676913	G	A
15	rs7176592	40676997	C	T
15	rs7177949	40677038	T	A
15	rs75278386	40678312	C	T
15	rs111754998	40679988	C	T
15	rs8034859	40680061	T	C
15	rs11070269	40680682	T	A
15	rs113189667	40680689	C	A
15	rs61149329	40681554	C	T
15	rs6492944	40681676	T	A
15	rs78604110	40681854	C	G
15	rs12916629	40682860	A	G
15	rs11541642	40683702	A	G
15	rs2289332	40683780	G	A
15	rs72733427	40684232	G	A
15	rs72733428	40684289	T	C
15	rs8031814	40685063	A	C
15	rs8032114	40685133	C	G
15	rs8031994	40685150	A	G
15	rs28379196	40685326	A	G
15	rs8036457	40685406	A	T
15	rs8037941	40685508	T	C
15	rs11541643	40685850	A	G
15	rs11541641	40686087	T	C
15	rs72733434	40686687	A	G
15	rs12593725	40686766	G	A
15	rs11636361	40687828	G	A
15	rs72733437	40688696	G	A
15	rs78480617	40689594	T	A
15	rs6492945	40689947	T	C
15	rs62018005	40691052	C	A
15	rs55679082	40691089	G	C
15	rs12440453	40691797	C	T
15	rs35556292	40691831	G	A
15	rs12898710	40692040	G	A
15	rs7165636	40692685	G	A
15	rs59714765	40692858	T	C
15	rs12904187	40693062	G	A
15	rs8032408	40693814	A	G
15	rs16970653	40694888	A	G
15	rs111626279	40695878	T	C
15	rs78430826	40695891	T	C
15	rs1984793	40699373	C	A
15	rs2289331	40699940	T	C
15	rs10518693	40700022	C	T
15	rs68169695	40700483	T	G
15	rs16970660	40700767	G	A
15	rs73383135	40701966	G	A
15	rs34321039	40702196	C	T
15	rs4924464	40702270	C	G
15	rs4924465	40702287	A	G
15	rs4244579	40702294	C	T
15	rs72733442	40702509	T	C
15	rs8033938	40703114	A	G
15	rs9635324	40703211	A	G
15	rs8034416	40703339	C	T
15	rs12440317	40704394	G	A
15	rs2289330	40705105	A	G
15	rs2289329	40705159	T	C
15	rs2229312	40705225	C	T
15	rs2289328	40705417	G	A
15	rs113638727	40706101	C	G
15	rs875767	40707456	C	T
15	rs11070270	40708422	A	G
15	rs112366697	40708644	C	T
15	rs111540938	40708701	C	T
15	rs148359169	40709575	T	C
15	rs7172000	40709579	C	T
15	rs2412523	40709686	C	G
15	rs11070271	40710101	G	T
15	rs11638033	40710108	A	T
15	rs2075624	40710723	G	A
15	rs2075625	40711270	C	G
15	rs4923865	40711933	G	A
15	rs11630850	40712039	C	G
15	rs11630878	40712072	C	T
15	rs11790	40712737	T	C
15	rs7207	40713306	T	C
15	rs11557072	40713374	G	A
15	rs1001528	40713774	A	G
15	rs12914710	40713849	G	A
15	rs12914315	40713878	A	G
15	rs12593066	40714019	C	T
15	rs76994419	40714150	C	T
15	rs11633883	40714401	A	G
15	rs35700143	40715153	C	T
15	rs12901440	40715375	G	C
15	rs12902310	40715427	T	C
15	rs72733444	40715996	G	A
15	rs2304645	40716253	G	C
15	rs11637756	40716654	A	T
15	rs2034650	40717302	G	A
15	rs8040128	40717393	G	A
15	rs11858714	40717447	A	T
15	rs8040086	40717675	A	G
15	rs10851395	40718534	T	C
15	rs72733445	40719442	C	G
15	rs59424629	40720542	G	T
15	rs17733719	40720786	G	A
15	rs17672016	40720904	G	A
15	rs600791	40721067	G	C
15	rs11636147	40721128	C	G
15	rs661488	40721420	G	C
15	rs8034217	40721700	T	C
15	rs8033249	40721939	A	G
15	rs17672041	40722426	C	T
15	rs79626713	40722510	G	A
15	rs11634187	40722781	T	G
15	rs1979189	40723451	G	A
15	rs34034104	40725033	C	A
15	rs11070272	40725263	A	G
15	rs72733449	40726458	A	T
15	rs72733450	40727879	C	A
15	rs12368	40728036	C	T
15	rs55982218	40728810	C	T
15	rs1453184	40729400	A	G
15	rs72733453	40729811	G	A
15	rs896798	40729975	G	A
15	rs35189772	40730659	A	G
15	rs71472440	40732793	A	G
15	rs75855252	40735159	C	T
15	rs4923869	40737490	C	T
15	rs1659563	40740713	A	G
15	rs12898690	40741295	G	A
15	rs4244580	40741973	C	A
15	rs11853333	40742338	G	A
15	rs4924471	40744046	G	T
15	rs2304644	40745594	T	C
15	rs115931422	40746498	T	C
15	rs2289326	40746748	A	C
15	rs73387098	40747604	C	T
15	rs9972363	40748718	C	T
15	rs3743143	40750740	A	G
15	rs3803357	40751555	C	A
15	rs3743144	40752134	G	A
15	rs79551107	40756817	G	A
15	rs603104	40757035	A	C
15	rs679882	40759347	G	A
15	rs117186658	40759574	G	A
15	rs8826	40760116	G	C
15	rs57389306	40760444	T	A
15	rs6492947	40761549	T	C
15	rs117634742	40761722	G	A
15	rs79438913	40761891	G	A
15	rs9672313	40762621	C	T
15	rs118118557	40762879	A	G
15	rs582736	40764549	G	A
15	rs667623	40765360	C	T
15	rs654317	40765943	T	C
15	rs611933	40766442	T	G
15	rs651131	40766647	A	C
15	rs624486	40766879	G	A
15	rs733299	40767739	G	T
15	rs639123	40767914	A	G
15	rs1806961	40768139	T	C
15	rs2084941	40768181	C	A
15	rs731640	40768279	C	T
15	rs62018030	40769320	G	A
15	rs76617833	40769817	A	G
15	rs16970734	40771097	A	G
15	rs36122190	40771818	T	A
15	rs607118	40771960	C	T
15	rs623187	40773187	C	G
15	rs619711	40774444	G	A
15	rs36124780	40775692	C	G
15	rs590046	40776434	T	C
15	rs3213999	40777645	A	G
15	rs588686	40778066	G	C
15	rs589650	40778303	A	G
15	rs2444302	40778506	A	G
15	rs35030447	40778717	C	T
15	rs603623	40779113	T	C
15	rs616937	40779779	T	C
15	rs617031	40779845	C	T
15	rs640919	40779963	T	C
15	rs618399	40780124	T	C
15	rs620198	40780486	T	G
15	rs2444303	40782620	C	T
15	rs12443191	40783246	C	T
15	rs12443223	40783381	C	T
15	rs7162004	40783397	G	A
15	rs7162054	40783476	G	A
15	rs4923871	40783722	G	T
15	rs4923872	40784285	T	C
15	rs4923873	40784859	A	G
15	rs74244686	40786656	C	T
15	rs9652415	40786910	A	G
15	rs2167795	40787211	A	G
15	rs4924472	40788704	T	G
15	rs117171659	40790743	T	G
15	rs11070275	40791115	C	T
15	rs12916042	40791828	G	A
15	rs2924386	40792139	G	A
15	rs1993212	40792856	T	G
15	rs2412524	40793261	G	T
15	rs999197	40795198	C	T
15	rs8043197	40795772	T	C
15	rs7183273	40796197	C	T
15	rs11852527	40796350	C	T
15	rs140643086	40797046	C	T
15	rs1901774	40797205	C	T
15	rs7168927	40797367	T	C
15	rs8038350	40798495	A	C
15	rs1869301	40799568	G	C
15	rs11639464	40801271	C	A
15	rs4924473	40802205	G	A
15	rs4924474	40802247	T	C
15	rs2034651	40802446	G	A
15	rs2034652	40802768	A	G
15	rs75814867	40803582	G	T
15	rs2959545	40804071	T	G
15	rs1869302	40804518	A	G
15	rs1869303	40804574	G	C
15	rs62018045	40806066	A	G
15	rs8033739	40806502	A	T
15	rs62018046	40806506	G	T
15	rs8040187	40810720	T	C
15	rs9783737	40811076	C	T
15	rs4924476	40811587	C	T
15	rs7494968	40811858	A	G
15	rs2959547	40812654	C	T
15	rs9284288	40813273	C	T
15	rs2123534	40814324	T	C
15	rs6492951	40814422	T	C
15	rs62018048	40815138	G	A
15	rs61048252	40815281	G	C
15	rs113660317	40816481	G	A
15	rs11638742	40817480	G	A
15	rs7178756	40817609	G	A
15	rs11070276	40818070	T	A
15	rs12595610	40818083	G	C
15	rs4924478	40818499	A	G
15	rs72733469	40819191	C	T
15	rs7169872	40819558	T	C
15	rs62018051	40819607	C	T
15	rs12916218	40819768	A	G
15	rs74749768	40820227	G	C
15	rs7164166	40820805	A	G
15	rs4923875	40823918	A	G
15	rs2034653	40824082	T	A
15	rs8029208	40824710	T	C
15	rs11070277	40825089	G	A
15	rs12594548	40825206	T	C
15	rs4924479	40825619	G	A
15	rs4924480	40825736	A	C
15	rs2959535	40826095	T	G
15	rs2959536	40826110	T	G
15	rs35598660	40826454	C	T
15	rs12916323	40827030	C	G
15	rs2924388	40828682	C	A
15	rs11857247	40828922	C	T
15	rs2290379	40831258	G	A
15	rs28647196	40833379	C	T
15	rs8028910	40833491	G	A
15	rs1987795	40834881	T	C
15	rs6492952	40835099	A	G
15	rs7181909	40835654	T	C
15	rs1811513	40835667	T	G
15	rs2014367	40835954	G	A
15	rs2412534	40836119	C	T
15	rs55944373	40836472	G	C
15	rs7164385	40836568	C	T
15	rs976401	40836591	T	G
15	rs976402	40836909	A	G
15	rs2924389	40837370	C	T
15	rs11857509	40837536	T	C
15	rs11632061	40837598	A	C
15	rs34750756	40837872	C	T
15	rs11632370	40838109	G	T
15	rs8032453	40838186	C	T
15	rs8036938	40838476	C	T
15	rs2412533	40839143	A	C
15	rs2412532	40839292	C	T
15	rs2412531	40839315	G	C
15	rs4923876	40840557	A	G
15	rs2412530	40841486	G	A
15	rs896795	40841659	T	G
15	rs896796	40841686	C	A
15	rs896797	40841782	C	T
15	rs4924481	40842185	G	A
15	rs921624	40842275	T	C
15	rs8025458	40842299	G	A
15	rs12913296	40844222	G	A
15	rs142098526	40844303	A	G
15	rs12440468	40844648	C	T
15	rs8041816	40844964	C	A
15	rs8041991	40845071	C	A
15	rs8042729	40845302	G	A
15	rs6582	40845597	A	G
15	rs1044474	40845952	A	G
15	rs11637245	40846615	C	T
15	rs2278887	40847008	C	T
15	rs2278888	40847233	C	T
15	rs34240706	40847369	G	C
15	rs2278889	40847404	G	A
15	rs12915563	40848289	A	T
15	rs17673703	40848351	G	A
15	rs10467972	40848724	G	A
15	rs1813898	40848894	G	A
15	rs7162749	40848984	C	T
15	rs76717634	40849326	G	T
15	rs8028999	40849408	C	T
15	rs8029384	40849680	C	G
15	rs3743146	40850049	A	G
15	rs1530942	40850688	A	G
15	rs1530943	40850864	A	G
15	rs55640412	40851930	T	C
15	rs2412529	40852379	G	T
15	rs11637239	40852381	G	A
15	rs10444792	40852931	C	T
15	rs13329076	40853666	C	T
15	rs8042733	40853920	C	T
15	rs62019866	40853923	G	A
15	rs4924482	40854057	C	A
15	rs78020351	40854411	G	C
15	rs11070278	40854703	C	T
15	rs10152546	40855210	T	A
15	rs28634695	40856113	G	A
15	rs8034250	40856165	A	G
15	rs147327004	40856167	T	C
15	rs8034401	40856230	A	G
15	rs8035774	40856254	T	C
15	rs12442697	40856420	T	C
15	rs12915171	40856486	A	G
15	rs28669075	40856521	C	T
15	rs3803354	40856989	C	T
15	rs3803353	40857240	G	A
15	rs4924483	40857265	C	A
15	rs8024802	40857616	G	C
15	rs8024579	40857709	A	T
15	rs7165054	40857883	T	G
15	rs7164056	40857999	C	A
15	rs7163889	40858005	A	G
15	rs7164405	40858068	G	C
15	rs6492953	40858091	A	C
15	rs4439732	40858217	G	C
15	rs4561439	40858227	A	T
15	rs4467046	40858361	G	C
15	rs72733486	40858382	C	T
15	rs7170946	40858665	T	C
15	rs7170288	40858818	G	A
15	rs11632319	40859089	T	C
15	rs12908114	40859277	C	T
15	rs1453182	40859550	T	C
15	rs17746659	40859951	C	A
15	rs12908284	40999504	T	G
15	rs7182231	40999562	T	C
15	rs113514814	41000340	C	T
15	rs11638204	41000508	C	T
15	rs45455000	41001187	T	G
15	rs4924498	41002528	T	C
15	rs12592524	41003463	G	A
15	rs45495293	41004175	C	T
15	rs3092982	41004822	C	G
15	rs59244061	41005530	T	C
15	rs191961842	41005998	T	G
15	rs2412546	41006523	G	A
15	rs6492961	41006939	C	G
15	rs4144242	41006987	G	A
15	rs56409425	41007577	C	T
15	rs11858337	41008280	G	A
15	rs11858338	41008313	G	A
15	rs7177265	41008342	C	T
15	rs12898552	41008637	C	G
15	rs957603	41009668	A	G
15	rs7176590	41011311	G	A
15	rs113771463	41011474	C	G
15	rs12148915	41011738	G	A
15	rs12591044	41012141	A	G
15	rs57936990	41012575	C	T
15	rs2412547	41012695	C	A
15	rs2412548	41012792	T	C
15	rs11070290	41014720	A	C
15	rs2412549	41015079	C	T
15	rs4924500	41015751	A	G
15	rs11070291	41016558	A	G
15	rs10775121	41016970	A	G
15	rs12442560	41017911	A	G
15	rs142259440	41018570	C	T
15	rs150826037	41018594	C	T
15	rs45579836	41018850	T	C
15	rs183195018	41019209	T	C
15	rs11343913	41019330	T	C
15	rs12439683	41019560	G	A
15	rs11633269	41019867	A	G
15	rs11633367	41020083	A	G
15	rs7182499	41020610	G	A
15	rs4417527	41021280	C	G
15	rs12593359	41023878	T	G
15	rs7180135	41024094	G	A
15	rs11855560	41024303	T	C
15	rs45507396	41024305	A	G
15	rs45585734	41024489	C	G
15	rs11852786	41024508	G	C
15	rs7164339	41025275	G	A
15	rs36106105	41025457	G	A
15	rs4924501	41026994	G	T
15	rs142725753	41027278	C	T
15	rs4924502	41027789	T	C
15	rs12441514	41029177	G	A
15	rs2304580	41029667	T	C
15	rs11070292	41031686	A	G
15	rs3092983	41031775	G	A
15	rs2304583	41032138	A	G
15	rs139418925	41032306	C	G
15	rs139100459	41036081	G	T
15	rs4923884	41036448	G	A
15	rs112497439	41037787	C	G
15	rs12372947	41038082	C	G
15	rs7167854	41038214	A	G
15	rs11631563	41038439	G	C
15	rs8033829	41038693	C	T
15	rs12910784	41039088	A	C
15	rs144072547	41041219	C	T
15	rs7176245	41041228	G	A
15	rs7175905	41041292	A	G
15	rs11070293	41041875	T	C
15	rs8025883	41042592	A	G
15	rs12438182	41042660	C	A
15	rs147077183	41043362	C	G
15	rs752012	41044890	T	C
15	rs4924503	41045329	G	A
15	rs2004771	41045720	A	G
15	rs11558807	41046883	C	A
15	rs7169010	41047024	G	A
15	rs7174551	41047598	G	A
15	rs7175361	41048058	G	A
15	rs116952630	41048864	C	G
15	rs77056045	41049190	G	A
15	rs117527505	41049301	G	A
15	rs12442845	41049503	T	A
15	rs75387822	41050171	G	A
15	rs146844628	41051809	C	T
15	rs6492964	41053250	G	A
15	rs6492965	41054148	T	G
15	rs2412550	41054501	C	T
15	rs2412551	41054551	A	G
15	rs3759796	41055195	T	C
15	rs7163862	41055368	A	T
15	rs78059614	41055537	C	T
15	rs113114282	41055854	G	A
15	rs2016546	41056440	G	T
15	rs72735627	41057507	C	T
15	rs2301176	41059387	T	C
15	rs73398513	41059785	G	A
15	rs115347345	41062922	C	T
15	rs1866170	41063244	C	T
15	rs117519388	41063588	G	A
15	rs8025558	41063829	G	A
15	rs8031526	41065094	A	T
15	rs75844322	41065305	C	T
15	rs2289218	41065726	T	A
15	rs2289219	41065890	C	T
15	rs3784289	41066875	C	T
15	rs79098095	41067021	C	T
15	rs7175711	41069340	T	C
15	rs13380176	41069999	C	T
15	rs34621344	41072881	G	A
15	rs2412553	41073543	C	T
15	rs4324096	41073555	G	A
15	rs7171885	41074131	A	T
15	rs34161837	41074347	G	A
15	rs34814635	41075021	T	C
15	rs3092985	41075402	C	T
15	rs2412554	41075944	T	C
15	rs12912147	41078440	A	G
15	rs2010300	41080131	T	C
15	rs150756845	41080942	A	C
15	rs619526	41084878	G	A
15	rs76743173	41087375	C	T
15	rs2899000	41087674	C	T
15	rs11855641	41088017	A	G
15	rs12903072	41088581	A	G
15	rs145245134	41091209	A	C
15	rs57943888	41092082	T	C
15	rs57818172	41092197	T	G
15	rs56886112	41092200	T	G
15	rs57825040	41092316	C	G
15	rs114718284	41095137	A	G
15	rs7178506	41096097	T	C
15	rs7177218	41096178	C	T
15	rs11070294	41096344	T	G
15	rs7177908	41096346	G	T
15	rs7177590	41096360	C	A
15	rs62018585	41096605	G	A
15	rs57994257	41096922	G	A
15	rs34143869	41097392	G	A
15	rs35458726	41097505	C	T
15	rs11070295	41098339	C	T
15	rs11070296	41098354	C	T
15	rs12909824	41098510	G	A
15	rs149024817	41098574	G	A
15	rs61419467	41098795	G	A
15	rs11858010	41099163	T	C
15	rs11070297	41099349	C	T
15	rs78819718	41099711	C	G
15	rs76010310	41099819	C	T
15	rs79504900	41100990	C	A
15	rs3743033	41101124	C	G
15	rs3743034	41101145	C	T
15	rs79608897	41101549	G	C
15	rs745032	41102667	A	G
15	rs76617267	41102745	C	G
15	rs10152371	41103293	A	G
15	rs10152629	41103535	G	A
15	rs690269	41103740	G	A
15	rs2412567	41103862	T	C
15	rs78691936	41103863	G	A
15	rs140984517	41104528	G	C
15	rs34817886	41104701	A	G
15	rs17657877	41104874	G	C
15	rs604250	41105188	C	T
15	rs3736286	41105658	G	A
15	rs690347	41105926	T	G
15	rs7915	41106485	A	C
15	rs59956401	41106900	A	G
15	rs17657986	41107415	T	G
15	rs79650856	41107555	C	T
15	rs77318894	41108010	C	A
15	rs35621205	41108739	T	C
15	rs76780377	41110971	G	A
15	rs115126752	41111071	G	A
15	rs12050702	41111637	T	C
15	rs12916485	41112142	G	A
15	rs149146108	41112185	C	T
15	rs12916535	41112360	A	G
15	rs4402538	41114214	G	T
15	rs631077	41114323	C	A
15	rs185592732	41115148	C	T
15	rs4435237	41115279	T	C
15	rs662796	41115480	A	T
15	rs10162812	41116516	T	A
15	rs678970	41116736	T	G
15	rs581709	41116815	T	C
15	rs11856866	41117291	G	T
15	rs78143078	41117853	G	A
15	rs7180036	41119185	G	A
15	rs6492967	41119512	G	A
15	rs690072	41122228	A	T
15	rs690305	41122525	A	G
15	rs690377	41123172	G	A
15	rs8036842	41123681	A	G
15	rs8037830	41124193	A	T
15	rs34948298	41124758	G	A
15	rs8028543	41125696	G	A
15	rs12905621	41126060	C	G
15	rs55734356	41126074	G	A
15	rs140127707	41127611	C	G
15	rs668708	41129248	C	T
15	rs60259281	41129318	C	T
15	rs11639292	41129528	A	G
15	rs78579277	41131672	T	A
15	rs2917953	41131916	T	C
15	rs690435	41132310	C	T
15	rs689594	41132778	T	C
15	rs689618	41133008	T	C
15	rs622538	41133744	G	C
15	rs79650787	41134662	T	C
15	rs3759797	41135156	C	A
15	rs690572	41135406	T	C
15	rs668750	41135827	T	A
15	rs689733	41136013	A	G
15	rs689736	41136030	T	G
15	rs680493	41136116	A	G
15	rs58107694	41139089	A	G
15	rs690660	41139165	T	C
15	rs689589	41139250	T	G
15	rs2412569	41140159	A	G
15	rs2412570	41140168	T	C
15	rs74758527	41140502	A	G
15	rs690165	41141211	G	A
15	rs138341632	41141263	T	G
15	rs115942136	41141560	C	T
15	rs690467	41141972	A	G
15	rs661745	41142188	G	A
15	rs662236	41142292	C	T
15	rs115480243	41142522	G	A
15	rs114306054	41142559	G	A
15	rs4924508	41143340	T	C
15	rs141573491	41143420	C	A
15	rs582639	41144016	C	G
15	rs583031	41144076	G	A
15	rs76579941	41144467	A	G
15	rs17658212	41145919	C	T
15	rs3736287	41146581	T	C
15	rs8028552	41146880	T	C
15	rs643875	41147093	C	T
15	rs658752	41148085	C	T
15	rs690136	41148163	C	T
15	rs659232	41148199	C	T
15	rs690365	41148250	C	T
15	rs690458	41149161	G	C
15	rs675262	41149502	T	C
15	rs3189773	41149571	G	A
15	rs17649	41149679	A	G
15	rs676180	41149717	C	T
15	rs689626	41149765	A	G
15	rs1049598	41149824	G	A
15	rs12916961	41151104	C	T
15	rs690507	41152797	A	G
15	rs625058	41153173	G	A
15	rs4244581	41155019	C	T
15	rs11070298	41155499	G	T
15	rs28444382	41155715	G	A
15	rs2934172	41155801	G	A
15	rs8028660	41156120	A	C
15	rs11070299	41157005	G	A
15	rs4923885	41157450	C	T
15	rs76761059	41157451	G	A
15	rs4384588	41158315	G	A
15	rs2412571	41158522	C	T
15	rs11856227	41158588	C	G
15	rs4923886	41159606	C	T
15	rs12903603	41160970	C	T
15	rs2279578	41164344	C	T
15	rs1814692	41165739	A	C
15	rs4923887	41166528	T	C
15	rs601436	41171132	G	A
15	rs11070300	41171384	G	A
15	rs11070301	41171385	G	C
15	rs616606	41172247	A	C
15	rs682129	41172695	T	C
15	rs682130	41172697	A	G
15	rs618892	41172751	C	G
15	rs618916	41172773	T	C
15	rs8024861	41172894	G	A
15	rs8024961	41173206	A	C
15	rs12101494	41173573	G	A
15	rs7175294	41174569	C	T
15	rs4924509	41174767	C	T
15	rs28808306	41174778	T	C
15	rs617377	41174971	A	C
15	rs11070303	41175070	C	A
15	rs11070304	41175206	C	T
15	rs7403641	41175967	A	G
15	rs8042095	41176152	A	G
15	rs12148523	41176188	G	C
15	rs16971157	41177514	G	A
15	rs7172280	41177617	G	C
15	rs11070305	41178226	G	A
15	rs28441210	41178874	T	C
15	rs4924510	41179776	A	T
15	rs687949	41183145	T	C
15	rs7497018	41183770	C	T
15	rs16971177	41186990	C	T
15	rs3743036	41188024	G	C
15	rs694213	41188287	A	G
15	rs145729399	41188866	G	A
15	rs16971186	41190055	T	C
15	rs16971188	41190099	A	G
15	rs11629546	41190203	C	T
15	rs80245030	41190622	A	C
15	rs115304123	41190711	C	T
15	rs611694	41190723	A	G
15	rs686038	41190989	A	G
15	rs595559	41192558	T	C
15	rs143515030	41193748	G	A
15	rs75348051	41193831	C	T
15	rs138763853	41194412	G	A
15	rs62020568	41194424	G	A
15	rs189254220	41194442	C	G
15	rs75973365	41197167	C	T
15	rs627458	41197736	T	C
15	rs604751	41198894	A	G
15	rs3100812	41199503	C	G
15	rs1055505	41202230	G	T
15	rs75504215	41202700	T	C
15	rs1077918	41203736	G	A
15	rs12592197	41204165	A	G
15	rs880428	41204462	C	G
15	rs12050497	41205853	T	C
15	rs17715742	41206630	C	T
15	rs522063	41476209	T	C
15	rs690733	41476465	G	A
15	rs2448402	41477014	A	G
15	rs551482	41477133	C	T
15	rs691011	41477143	A	C
15	rs58214159	41478438	G	A
15	rs497076	41478601	T	C
15	rs1717196	41479218	C	G
15	rs111522288	41480169	C	T
15	rs13329240	41480694	G	A
15	rs13329235	41480749	C	T
15	rs111316583	41480798	C	T
15	rs111829098	41481188	G	T
15	rs2918462	41481254	A	G
15	rs12910520	41481420	A	T
15	rs139739454	41481606	A	G
15	rs8039014	41482013	A	G
15	rs513280	41482800	T	C
15	rs1971131	41483682	A	G
15	rs7170049	41484287	C	A
15	rs68180828	41485697	G	A
15	rs692335	41486257	T	C
15	rs533210	41486279	A	G
15	rs57943533	41486393	T	C
15	rs28493087	41486504	G	A
15	rs7165931	41486979	A	G
15	rs28459903	41487546	T	C
15	rs28382348	41487934	G	C
15	rs56837771	41488405	C	T
15	rs117231320	41488826	A	G
15	rs11070321	41490012	T	C
15	rs76059732	41490035	G	C
15	rs113395033	41490454	G	A
15	rs7179676	41490671	C	G
15	rs78667604	41490835	C	T
15	rs9972622	41490980	T	C
15	rs9972623	41491027	T	C
15	rs9972345	41491532	C	A
15	rs9972349	41491656	A	G
15	rs2899013	41492283	G	T
15	rs28827035	41492290	G	A
15	rs6492988	41492969	T	C
15	rs2118739	41493719	G	A
15	rs74382535	41495023	C	T
15	rs28587487	41495460	C	T
15	rs28490047	41495932	T	A
15	rs8028303	41496069	C	T
15	rs140185520	41496171	C	T
15	rs2412608	41496713	C	T
15	rs2928146	41496728	A	G
15	rs8039934	41497427	T	C
15	rs8038834	41497530	C	A
15	rs61592157	41497585	G	A
15	rs67531333	41497803	C	G
15	rs66510055	41498051	G	T
15	rs113907954	41498969	G	A
15	rs113833062	41499068	G	T
15	rs111939999	41499164	C	T
15	rs58083671	41499167	C	G
15	rs59616518	41499295	C	T
15	rs113062506	41499349	G	A
15	rs60249025	41499556	A	T
15	rs61495227	41499653	T	G
15	rs60422198	41499734	T	C
15	rs66471237	41499803	T	C
15	rs7170913	41500230	G	A
15	rs76104695	41500254	T	C
15	rs8026858	41500549	T	G
15	rs8025660	41500640	A	G
15	rs6492991	41500819	G	A
15	rs494490	41501390	A	G
15	rs8032589	41501483	T	C
15	rs77761340	41502348	A	G
15	rs12148833	41502615	C	T
15	rs74012244	41503026	T	A
15	rs74012245	41503028	C	A
15	rs1554445	41503198	A	C
15	rs60461473	41503236	C	A
15	rs75787286	41503595	C	T
15	rs80315674	41503687	A	C
15	rs79814359	41503706	A	G
15	rs8043253	41503730	C	T
15	rs77549537	41503806	A	C
15	rs79360426	41503818	C	T
15	rs56160536	41504239	A	G
15	rs79997403	41504733	G	A
15	rs8034649	41505655	G	C
15	rs75089920	41505782	C	T
15	rs79056522	41505801	C	T
15	rs76357032	41505827	A	G
15	rs78470679	41506037	C	T
15	rs74703871	41506049	A	G
15	rs112528350	41506234	A	G
15	rs76673970	41506296	T	C
15	rs78808018	41506474	G	T
15	rs112433644	41506619	G	A
15	rs79442342	41507136	G	A
15	rs79417079	41507190	G	A
15	rs73402954	41507311	C	T
15	rs77935901	41507469	G	A
15	rs112398579	41507659	T	C
15	rs113857856	41507865	T	C
15	rs8025916	41508037	A	G
15	rs8030732	41508428	A	G
15	rs111678155	41508633	T	C
15	rs55787465	41508785	C	T
15	rs7173086	41509288	T	A
15	rs2412607	41509882	C	T
15	rs1402569	41509946	C	A
15	rs16971647	41510276	G	A
15	rs77303383	41510360	T	C
15	rs78514655	41510457	T	C
15	rs57896923	41510494	A	C
15	rs57009745	41510649	C	T
15	rs16971651	41510759	A	G
15	rs16971653	41511092	T	C
15	rs7165551	41511159	T	C
15	rs16971654	41511336	T	C
15	rs8030954	41511805	G	A
15	rs8030683	41511916	A	G
15	rs8030706	41511949	A	G
15	rs8030712	41511960	A	G
15	rs77207177	41512385	T	G
15	rs10152631	41512435	C	A
15	rs74619753	41512537	C	T
15	rs112103916	41512573	A	G
15	rs2090826	41512625	C	T
15	rs76780567	41512672	T	G
15	rs74661696	41512708	A	G
15	rs11855102	41513257	T	C
15	rs58851405	41513327	A	T
15	rs56262456	41513352	T	C
15	rs55952963	41513528	G	A
15	rs77624846	41514024	A	G
15	rs77192856	41514081	T	C
15	rs77957505	41514158	C	T
15	rs8043237	41514298	G	A
15	rs80051330	41514334	C	T
15	rs111570314	41514406	A	C
15	rs7167142	41514424	T	C
15	rs7166182	41514699	A	G
15	rs7166205	41514733	A	G
15	rs7166905	41514876	G	C
15	rs7166581	41514910	A	G
15	rs79636608	41515214	T	G
15	rs72737792	41515589	G	C
15	rs112857032	41516020	A	G
15	rs66993182	41516130	C	T
15	rs8035252	41516197	T	C
15	rs7178739	41516428	G	A
15	rs8039915	41516613	T	C
15	rs7178840	41516671	C	G
15	rs72737793	41516823	C	T
15	rs7179231	41516872	C	T
15	rs7179969	41517291	A	G
15	rs59691280	41517532	C	T
15	rs55756301	41517627	A	G
15	rs56082289	41517681	G	C
15	rs59389433	41518020	A	G
15	rs11070322	41518172	T	C
15	rs11070324	41518217	A	G
15	rs11070326	41518382	A	G
15	rs28495204	41519737	T	C
15	rs28493237	41519817	G	A
15	rs909023	41520323	A	T
15	rs909024	41520419	C	T
15	rs909025	41520532	G	A
15	rs4258585	41520648	G	T
15	rs58060180	41520835	G	A
15	rs16971693	41521337	C	T
15	rs58436082	41521493	T	A
15	rs10152855	41521834	C	T
15	rs1866400	41524236	C	T
15	rs6492992	41524513	G	A
15	rs41442144	41525357	G	A
15	rs16971700	41525604	A	G
15	rs75950316	41526022	C	T
15	rs6492993	41526104	G	A
15	rs7166556	41527374	T	C
15	rs2083239	41528550	T	C
15	rs2083238	41528648	T	C
15	rs2099652	41528745	C	G
15	rs6492994	41529324	T	C
15	rs6492995	41529712	T	C
15	rs7162443	41530032	T	C
15	rs11857726	41530359	G	A
15	rs112342986	41530820	C	T
15	rs28554139	41531084	C	T
15	rs4445868	41531991	C	T
15	rs4419033	41532044	A	G
15	rs16952331	41532609	A	G
15	rs28665387	41532869	G	T
15	rs28510224	41534739	C	T
15	rs77699495	41535206	C	G
15	rs1965140	41536265	A	G
15	rs1965139	41536352	C	T
15	rs2164996	41536624	T	C
15	rs57126801	41537328	C	T
15	rs28735224	41537539	C	T
15	rs58547976	41538153	T	C
15	rs9672272	41538895	C	T
15	rs28568756	41539371	G	A
15	rs28409265	41539404	G	A
15	rs7167813	41539445	G	T
15	rs6492996	41539985	G	A
15	rs77649643	41540616	C	T
15	rs74012251	41540924	C	G
15	rs6492997	41541171	G	A
15	rs11858115	41542591	G	A
15	rs8036602	41543059	C	T
15	rs111595947	41545188	G	A
15	rs8034073	41545613	T	G
15	rs112749772	41545684	T	C
15	rs113009865	41545867	T	G
15	rs6492998	41546631	G	A
15	rs74012252	41547130	T	G
15	rs184810047	41547690	G	A
15	rs7162503	41547692	A	G
15	rs11856169	41547938	C	T
15	rs8036686	41550333	C	T
15	rs8031542	41550885	C	A
15	rs11855906	41552782	G	A
15	rs67891871	41553918	G	A
15	rs76896361	41554311	G	A
15	rs74012253	41554569	T	C
15	rs74012255	41554587	G	A
15	rs7175912	41555249	T	C
15	rs28615543	41556015	A	G
15	rs72739605	41556395	G	A
15	rs77898554	41557433	A	G
15	rs16971726	41558037	A	G
15	rs28478807	41558620	G	T
15	rs66723852	41558688	C	G
15	rs113767082	41559831	G	T
15	rs2899014	41560878	G	A
15	rs2412610	41560923	C	T
15	rs78997180	41561914	G	A
15	rs16971733	41562030	C	A
15	rs67259166	41562052	G	A
15	rs28626792	41562218	A	G
15	rs16971734	41562393	C	T
15	rs8029873	41563214	A	G
15	rs8030033	41563219	C	T
15	rs112437350	41563308	C	A
15	rs111298395	41563540	C	T
15	rs8034924	41563555	G	A
15	rs75900035	41563617	A	T
15	rs28374715	41563950	A	G
15	rs16971735	41563970	C	G
15	rs28417774	41564393	A	G
15	rs77674852	41564507	T	A
15	rs28468975	41564592	C	T
15	rs112163286	41564810	G	A
15	rs112140009	41564816	G	A
15	rs72739609	41564945	C	G
15	rs75908142	41564989	G	T
15	rs58677271	41565260	A	G
15	rs11857631	41567369	G	T
15	rs10152702	41567395	G	A
15	rs77213159	41568390	G	A
15	rs7167706	41569644	C	A
15	rs77807473	41570301	C	T
15	rs11635269	41570710	A	G
15	rs117888456	41570755	A	G
15	rs11630656	41570909	T	G
15	rs1866399	41571139	G	A
15	rs11635565	41571186	G	A
15	rs28493702	41572702	A	G
15	rs9972547	41573347	G	A
15	rs9568	41573612	C	A
15	rs28639784	41574051	C	T
15	rs74321938	41574578	G	A
15	rs79436692	41576159	G	A
15	rs11267024	41576241	C	T
15	rs11633799	41576538	G	A
15	rs28716689	41578807	G	C
15	rs75056850	41579419	C	T
15	rs7176505	41581624	A	G
15	rs11852609	41582598	T	G
15	rs76384030	41583188	A	G
15	rs8023619	41583371	G	C
15	rs7167498	41583999	A	G
15	rs61037359	41585926	T	C
15	rs7163649	41586798	A	G
15	rs7165396	41586947	T	C
15	rs76790242	41588293	C	T
15	rs6650519	41588762	A	G
15	rs28712264	41588797	T	C
15	rs7176588	41588872	C	T
15	rs77536599	41589667	A	C
15	rs77500865	41589906	C	G
15	rs80024738	41591475	G	A
15	rs7162231	41591859	G	A
15	rs28437576	41594303	A	C
15	rs1132639	41597437	T	A
15	rs28643296	41597680	C	A
15	rs10467974	41598448	T	G
15	rs28687846	41599902	C	T
15	rs75285513	41600323	G	A
15	rs28448670	41600396	A	G
15	rs78565742	41600468	G	A
15	rs17730589	41600878	T	C
15	rs112827193	41601044	G	A
15	rs111924012	41602640	C	G
15	rs11070327	41602866	G	A
15	rs8036498	41603276	A	G
15	rs55782852	41603944	C	G
15	rs113718567	41604053	C	T
15	rs113300368	41604173	C	G
15	rs111877725	41604936	C	T
15	rs8032838	41605632	G	A
15	rs8032846	41605653	G	C
15	rs8033095	41606016	A	G
15	rs8038132	41606449	G	A
15	rs113026552	41606649	G	A
15	rs28583065	41608470	T	C
15	rs77496152	41608966	C	T
15	rs77851845	41609333	C	G
15	rs7176314	41609680	T	A
15	rs7175800	41609933	G	A
15	rs7175690	41610117	A	G
15	rs7161772	41611066	A	T
15	rs28377562	41611642	T	C
15	rs9302109	41612180	G	T
15	rs7163989	41614621	A	G
15	rs7165675	41614704	T	C
15	rs111573424	41614871	G	A
15	rs75203302	41616676	A	C
15	rs78070204	41617224	G	A
15	rs111575863	41617462	G	A
15	rs112448722	41617879	C	G
15	rs113807991	41617925	G	C
15	rs111962400	41618016	T	C
15	rs112715811	41618363	A	C
15	rs78588624	41618746	C	A
15	rs113387571	41619726	G	A
15	rs7169543	41620405	T	C
15	rs7168307	41620534	A	G
15	rs74397707	41620813	G	A
15	rs28617619	41621741	C	T
15	rs28526381	41621842	A	C
15	rs28578057	41621921	G	A
15	rs74719719	41622199	T	A
15	rs7176635	41622319	G	A
15	rs61127691	41622403	C	G
15	rs58910172	41622487	G	A
15	rs7182324	41622531	T	A
15	rs7181560	41622793	C	G
15	rs7181982	41623020	C	G
15	rs16971767	41623308	T	C
15	rs10518717	41623368	C	G
15	rs10518718	41624224	G	A
15	rs28492932	41624397	G	C
15	rs74997457	41625447	G	A
15	rs74376607	41625650	A	T
15	rs59000092	41626148	A	G
15	rs11629979	41626579	A	G
15	rs148445385	41627680	G	T
15	rs111533086	41628319	G	A
15	rs13313520	41629127	T	G
15	rs7180418	41629502	A	C
15	rs8036026	41630499	C	G
15	rs79232477	41630545	C	G
15	rs8037574	41630770	T	C
15	rs72739630	41631064	G	A
15	rs7183337	41632049	G	A
15	rs7165914	41632451	C	T
15	rs10851404	41634070	C	G
15	rs7178634	41634587	A	G
15	rs7178777	41634588	C	A
15	rs77608486	41634689	A	G
15	rs56341337	41635897	C	A
15	rs79518818	41636661	C	T
15	rs28623183	41636785	G	A
15	rs8030228	41636867	A	G
15	rs17730888	41637547	T	C
15	rs140396726	41641082	C	T
15	rs28477406	41642036	C	G
15	rs74827458	41645752	G	A
15	rs11854081	41646398	C	T
15	rs113710447	41646421	C	T
15	rs113094287	41646559	C	T
15	rs8023530	41647775	T	C
15	rs112547435	41648737	C	G
15	rs2015781	41648967	C	G
15	rs73404987	41649880	G	A
15	rs74516451	41650053	T	C
15	rs111947281	41650887	G	A
15	rs113845366	41650927	G	A
15	rs11070328	41651569	T	C
15	rs919961	41651721	A	G
15	rs12324291	41652090	G	A
15	rs111993185	41653106	G	A
15	rs28728213	41653602	T	A
15	rs56400990	41654864	G	A
15	rs4368143	41655435	T	G
15	rs112527223	41655584	A	T
15	rs16971798	41657144	T	A
15	rs28557159	41657353	T	C
15	rs28535540	41659277	G	A
15	rs73404994	41659329	C	T
15	rs73404995	41659364	C	T
15	rs73404996	41659641	G	A
15	rs73405000	41660366	A	G
15	rs78108579	41660794	A	G
15	rs111340484	41661601	C	T
15	rs73405001	41661819	C	G
15	rs28661013	41662317	C	A
15	rs75739059	41663056	G	A
15	rs72739637	41663393	G	A
15	rs13379756	41663896	A	C
15	rs142820424	41664062	A	G
15	rs74440033	41666376	G	T
15	rs28463309	41666716	A	G
15	rs9672866	41667565	G	A
15	rs28458941	41667626	G	A
15	rs113136494	41668799	G	A
15	rs28584379	41670408	C	G
15	rs10152497	41672037	G	A
15	rs7168431	41672384	A	G
15	rs75385913	41672669	T	A
15	rs74522011	41672670	C	A
15	rs111620312	41676510	T	C
15	rs11854820	41676526	G	A
15	rs28792672	41676817	G	T
15	rs113545362	41676997	G	A
15	rs112737162	41676998	C	A
15	rs7182667	41677692	A	G
15	rs7182700	41677752	A	G
15	rs28703570	41679492	G	A
15	rs73407109	41679717	C	T
15	rs8034840	41680233	G	A
15	rs113336722	41681383	C	T
15	rs11854632	41682094	C	T
15	rs28600680	41682896	A	G
15	rs9972288	41683159	A	G
15	rs28393472	41684425	C	T
15	rs59590312	41685740	A	G
15	rs66538814	41685917	G	T
15	rs149946049	41686020	C	T
15	rs113428052	41686894	C	T
15	rs74870417	41687543	T	A
15	rs56121811	41687769	C	T
15	rs113967548	41687824	A	T
15	rs35227875	41688732	C	T
15	rs3204853	41689166	C	A
15	rs1899	41689232	C	T
15	rs28897479	41690851	T	G
15	rs79024188	41690861	A	T
15	rs111895690	41690977	A	T
15	rs112201756	41691556	T	C
15	rs112996103	41691682	G	C
15	rs28421136	41693555	G	A
15	rs78069851	41694199	G	A
15	rs3743038	41694743	C	T
15	rs7169278	41696932	A	G
15	rs8036734	41698216	G	C
15	rs8037824	41698305	T	C
15	rs8041809	41698990	C	T
15	rs112472931	41699706	C	T
15	rs112663431	41699797	G	C
15	rs113621791	41699928	C	T
15	rs76265174	41700432	G	A
15	rs11630191	41701021	T	C
15	rs28555198	41701647	A	C
15	rs16971806	41701857	A	G
15	rs75964294	41701879	A	G
15	rs79809884	41703513	T	G
15	rs7163788	41704789	A	G
15	rs7164684	41705008	G	T
15	rs7164211	41705041	A	T
15	rs111291890	41705249	T	C
15	rs113614763	41705668	G	A
15	rs113697151	41708177	C	T
15	rs113236101	41708384	C	T
15	rs6493002	41709195	C	G
15	rs75358353	41710155	A	G
15	rs79281824	41710327	T	G
15	rs113392410	41711065	T	A
15	rs8026197	41711447	C	T
15	rs8027626	41711514	T	G
15	rs57517228	41712505	T	C
15	rs7172148	41712791	C	T
15	rs7173571	41712807	T	C
15	rs35826725	41713219	A	G
15	rs28576457	41713444	T	G
15	rs113158583	41713788	C	T
15	rs28700583	41714072	C	T
15	rs111888411	41714275	C	T
15	rs6493003	41715121	G	A
15	rs113423265	41715133	A	G
15	rs7168177	41715585	A	G
15	rs78620773	41715632	A	G
15	rs112542158	41715656	C	T
15	rs28459164	41717313	A	T
15	rs34665396	41718804	T	A
15	rs72739644	41719706	A	G
15	rs79349507	41720543	G	T
15	rs7167729	41721042	G	A
15	rs8034819	41721788	T	G
15	rs57712847	41721835	G	C
15	rs28673484	41722242	A	G
15	rs78802967	41722304	C	T
15	rs112679710	41722424	G	A
15	rs112187950	41722853	C	T
15	rs111787670	41723167	C	T
15	rs55725658	41724188	G	A
15	rs144389106	41724642	A	G
15	rs74788505	41724690	C	T
15	rs28416360	41725023	G	A
15	rs78235870	41725167	G	A
15	rs74662340	41725367	A	G
15	rs74575371	41725677	C	T
15	rs74327215	41725796	A	G
15	rs7166469	41727656	G	A
15	rs142305401	41728258	A	T
15	rs28456082	41728276	G	A
15	rs28663426	41729234	G	A
15	rs76051793	41730011	G	A
15	rs56352219	41730112	C	T
15	rs8040021	41730246	G	A
15	rs11858068	41731283	G	T
15	rs75445512	41731360	G	C
15	rs11858812	41731550	G	A
15	rs80040310	41731704	A	T
15	rs11630799	41733249	A	G
15	rs76480218	41734439	C	T
15	rs2730055	41735708	C	A
15	rs2777491	41735710	T	G
15	rs2730056	41735785	A	G
15	rs11631770	41737059	T	C
15	rs112538428	41737781	T	G
15	rs113797240	41738637	G	A
15	rs2730058	41741482	G	A
15	rs77577464	41741679	C	T
15	rs79577197	41742643	C	T
15	rs113901239	41743035	G	T
15	rs7177641	41743426	C	T
15	rs1757468	41743574	T	A
15	rs316609	41743828	T	A
15	rs28655070	41744608	C	T
15	rs316616	41746276	G	A
15	rs111943735	41746479	G	A
15	rs316615	41746535	T	C
15	rs75058370	41746598	T	A
15	rs316614	41746625	A	G
15	rs77621604	41747383	C	A
15	rs316613	41747598	G	A
15	rs11856463	41748612	G	A
15	rs113017472	41748833	G	A
15	rs28847691	41749148	G	C
15	rs192045718	41749492	G	C
15	rs112928965	41749585	G	T
15	rs35588442	41749916	T	C
15	rs316611	41751678	C	T
15	rs77241872	41752155	G	A
15	rs316610	41752852	C	T
15	rs77621225	41754649	C	G
15	rs145829429	41756197	A	G
15	rs78185622	41756912	A	G
15	rs823716	41757667	T	C
15	rs76623018	41759002	G	A
15	rs77358972	41759157	G	A
15	rs111624454	41760539	G	A
15	rs34040639	41760807	A	G
15	rs1757455	41761332	G	T
15	rs7180492	41761809	C	T
15	rs116856005	41762025	A	G
15	rs186991416	41764179	C	T
15	rs8036527	41764522	A	G
15	rs74444512	41768255	G	A
15	rs113973642	41769952	T	A
15	rs316608	41770503	G	A
15	rs316605	41771591	G	A
15	rs117629515	41771685	G	A
15	rs74502601	41772016	G	A
15	rs316606	41772202	A	C
15	rs316607	41772693	G	A
15	rs77755940	41773741	G	T
15	rs1942	41774423	A	G
15	rs316604	41775221	C	T
15	rs16971834	41776692	C	T
15	rs77136188	41777736	A	G
15	rs28631111	41777898	C	T
15	rs1757454	41777934	A	G
15	rs1655556	41777935	A	C
15	rs11635906	41779260	A	G
15	rs8031932	41779869	A	T
15	rs56378618	41782635	T	C
15	rs12440045	41782684	A	C
15	rs12440111	41782721	G	A
15	rs12440067	41782728	C	A
15	rs115718693	41783388	T	C
15	rs1757463	41783814	A	G
15	rs41277684	41785690	G	A
15	rs79068268	41787231	C	T
15	rs1655558	41787585	T	G
15	rs1655557	41787972	C	G
15	rs1617832	41789091	A	G
15	rs1622914	41789212	A	G
15	rs138611272	41789645	C	T
15	rs2026946	41789704	G	A
15	rs2026945	41789735	T	C
15	rs1757460	41790460	C	T
15	rs147688762	41790896	G	A
15	rs1757459	41790987	C	T
15	rs28479336	41791978	G	A
15	rs8024774	41792560	A	G
15	rs1757456	41793494	A	T
15	rs1757457	41794454	C	T
15	rs316617	41795900	T	C
15	rs316618	41796498	T	A
15	rs170296	41796901	G	T
15	rs2278659	41797296	T	C
15	rs35932273	41798142	C	T
15	rs118157510	41798467	C	A
15	rs316619	41798614	T	C
15	rs316620	41798762	C	G
15	rs316622	41799079	C	T
15	rs316623	41801081	C	T
15	rs2289739	41801512	G	T
15	rs1200340	41801989	G	A
15	rs55807147	41802297	C	T
15	rs2777490	41802513	G	A
15	rs2412615	41802757	T	A
15	rs55739813	41803754	G	A
15	rs2254078	41803914	A	G
15	rs1077809	41804694	C	T
15	rs2253936	41805115	G	A
15	rs2305030	41805237	C	T
15	rs1867419	41806219	C	G
15	rs3759794	41806658	G	A
15	rs3759793	41806726	T	G
15	rs78288023	41806868	G	A
15	rs8035575	41807000	G	A
15	rs12593440	41808064	C	T
15	rs28505024	41808169	C	G
15	rs11070331	41808280	C	T
15	rs112893700	41808521	A	C
15	rs11070332	41809205	G	A
15	rs932959	41810439	G	C
15	rs56786077	41810639	G	T
15	rs7180038	41810690	G	A
15	rs115924470	41811382	C	T
15	rs34566516	41812230	C	G
15	rs8026193	41812289	G	A
15	rs3743031	41813279	C	T
15	rs2289740	41814172	G	C
15	rs138545490	41815405	C	G
15	rs2297377	41815649	A	G
15	rs2297378	41816190	T	G
15	rs117189559	41816259	C	T
15	rs115994814	41816793	C	T
15	rs2274858	41817367	A	G
15	rs7178957	41817662	A	G
15	rs28860492	41818060	G	A
15	rs1473781	41818917	G	A
15	rs2297379	41819283	G	A
15	rs2297380	41819322	C	T
15	rs11630901	41819367	T	C
15	rs1200345	41819716	C	T
15	rs1200346	41819896	G	T
15	rs11858969	41819968	G	A
15	rs11070334	41819998	G	A
15	rs2289741	41820200	C	T
15	rs1200348	41821168	T	C
15	rs1200349	41821752	T	C
15	rs2305031	41822025	C	A
15	rs61753586	41822163	C	T
15	rs16971844	41822302	G	A
15	rs11632399	41822323	C	T
15	rs928371	41822725	T	A
15	rs11855860	41823593	C	G
15	rs11070335	41824107	G	A
15	rs147039943	41824350	G	A
15	rs28477443	41824412	G	A
15	rs4420509	41824676	C	G
15	rs60736275	41824973	C	G
15	rs12906097	41825036	G	A
15	rs28406095	41825092	G	A
15	rs12906257	41825112	G	A
15	rs12595022	41825613	G	A
15	rs2412619	41825997	T	C
15	rs11855581	41826697	T	C
15	rs77876525	41827345	A	G
15	rs2297381	41827655	C	T
15	rs2297382	41827757	T	A
15	rs2297383	41828571	A	T
15	rs721772	41829230	A	G
15	rs2412620	41829550	C	G
15	rs8037394	41829955	C	T
15	rs7179280	41830251	T	C
15	rs11636126	41830287	A	G
15	rs12442382	41831353	C	A
15	rs1200352	41831376	G	A
15	rs11858506	41831773	C	T
15	rs12900977	41832719	G	A
15	rs7163686	41833208	G	C
15	rs9302110	41833343	G	A
15	rs11070337	41833771	T	C
15	rs2412621	41834405	T	C
15	rs16971858	41835158	G	T
15	rs12101764	41835494	G	A
15	rs12101781	41835726	G	A
15	rs1200353	41836234	T	C
15	rs12903050	41836692	A	T
15	rs9652441	41837811	A	G
15	rs12909551	41837998	G	T
15	rs4573907	41838453	C	T
15	rs142723262	41838599	C	T
15	rs146060510	41838646	C	T
15	rs117456080	41838687	C	T
15	rs1757461	41838726	A	G
15	rs11858529	41839104	C	T
15	rs8023412	41839739	C	T
15	rs2012453	41840238	A	G
15	rs2588322	41840459	C	T
15	rs11855347	41840867	G	T
15	rs11855280	41840922	A	G
15	rs8040522	41841204	G	T
15	rs8040440	41841355	C	T
15	rs2588323	41842078	C	G
15	rs79046686	41842637	C	T
15	rs12441959	41842983	A	G
15	rs4923901	41843679	C	T
15	rs4923902	41843860	G	T
15	rs9744415	41845625	C	G
15	rs11853341	41845647	C	G
15	rs7167667	41845674	T	C
15	rs79936835	41845831	C	T
15	rs76258790	41845929	C	A
15	rs16971861	41846017	G	C
15	rs8028439	41846089	G	C
15	rs9944249	41847176	T	G
15	rs8040005	41848310	C	G
15	rs12593920	41848796	G	A
15	rs141669463	41851766	C	T
15	rs35679807	41853106	C	G
15	rs1023194	41855729	C	T
15	rs1023193	41855736	T	G
15	rs11070339	41856543	A	G
15	rs2277537	41857080	A	G
15	rs74715543	41857137	C	G
15	rs11639399	41857216	G	A
15	rs2277536	41857303	T	C
15	rs6493004	41858687	C	T
15	rs6493005	41859152	T	C
15	rs16971872	41859470	T	C
15	rs17676332	41859499	C	T
15	rs4924552	41859974	C	G
15	rs1200341	41860073	A	G
15	rs7171675	41860411	G	A
15	rs12148316	41860490	T	A
15	rs2289743	41860698	C	G
15	rs72739702	41861542	T	C
15	rs72741804	41861766	T	C
15	rs2305032	41862689	G	A
15	rs8024626	41863181	G	A
15	rs2246444	41865488	C	T
15	rs4924554	41867079	G	A
15	rs3784283	41867782	A	T
15	rs8033332	41868227	G	A
15	rs79998391	41868418	T	A
15	rs28655000	41868448	A	G
15	rs28657602	41869162	G	A
15	rs114083145	41871467	C	G
15	rs10438299	41871908	G	T
15	rs12906912	41872460	G	C
15	rs66906913	41873084	C	A
15	rs2482307	41873307	A	G
15	rs28792443	41874455	G	A
15	rs68058196	41874498	G	T
15	rs8043421	41874951	T	C
15	rs8042535	41875167	C	T
15	rs7183231	41875360	A	C
15	rs7166371	41875594	G	A
15	rs1077714	41876863	C	A
15	rs12915829	41877960	G	C
15	rs4924556	41878208	A	C
15	rs8025165	41878608	T	C
15	rs145676008	41878659	A	T
15	rs28844285	41879640	C	T
15	rs143231597	41880128	A	G
15	rs4924559	41880207	A	G
15	rs11629490	41880342	G	A
15	rs11635790	41880463	T	C
15	rs8025483	41880556	G	C
15	rs8025212	41880619	A	G
15	rs8026760	41880713	T	G
15	rs148394966	41880925	G	A
15	rs11070340	41881190	A	G
15	rs12438252	41881340	C	T
15	rs62003871	41881420	T	C
15	rs1819454	41882383	A	C
15	rs141886991	41883578	C	T
15	rs7163022	41884099	T	C
15	rs28896245	41884962	A	G
15	rs62003872	41886714	C	T
15	rs7163603	41887672	A	T
15	rs62003873	41887891	G	A
15	rs8026106	41888157	G	A
15	rs62003874	41888398	G	T
15	rs138601448	41888825	A	T
15	rs7170463	41888918	A	G
15	rs11070341	41889769	T	C
15	rs16971896	41890003	C	T
15	rs59096593	41890309	T	C
15	rs57408990	41890447	C	T
15	rs58644077	41890686	C	T
15	rs56217428	41891139	G	A
15	rs11638890	41892061	G	T
15	rs117250433	41892419	A	T
15	rs11630209	41893120	C	T
15	rs12439488	41894575	G	A
15	rs11634582	41896257	C	T
15	rs16971904	41896795	A	T
15	rs4072386	41896855	C	A
15	rs10775122	41898711	C	T
15	rs28708888	41898885	A	C
15	rs12916525	41900710	T	C
15	rs62003878	41900728	C	T
15	rs66593163	41900836	T	C
15	rs147002545	41902785	C	T
15	rs151014138	41902910	T	G
15	rs17676742	41903048	A	G
15	rs8037060	41903673	T	A
15	rs7175514	41903687	A	T
15	rs8036643	41903965	G	C
15	rs28470909	41904309	T	C
15	rs11629485	41904569	C	T
15	rs34187584	41905757	G	C
15	rs11638666	42735021	A	G
15	rs61115119	42735861	A	G
15	rs62022310	42736051	T	C
15	rs113604848	42736253	T	A
15	rs8026817	42741551	C	T
15	rs8027283	42741636	G	C
15	rs34792942	42742435	T	C
15	rs12101559	42742464	A	G
15	rs12440118	42744094	A	G
15	rs17709180	42746391	A	C
15	rs60569090	42746801	T	G
15	rs79791093	42747018	G	A
15	rs7181688	42747695	C	T
15	rs57734638	42749013	C	T
15	rs16973261	42749023	G	A
15	rs62022313	42749476	C	T
15	rs72707484	42752254	A	G
15	rs113470983	42752416	A	G
15	rs16973265	42752542	C	T
15	rs12443246	42752830	A	G
15	rs113912718	42753684	T	G
15	rs7169615	42754518	A	G
15	rs62022314	42754649	T	C
15	rs2412715	42754821	C	T
15	rs8036544	42755490	G	C
15	rs112336713	42755904	G	A
15	rs17709377	42756619	T	C
15	rs8023929	42757140	T	C
15	rs2617235	42758738	C	T
15	rs2595938	42760159	A	G
15	rs62022315	42760476	A	G
15	rs4924678	42761436	C	T
15	rs112741232	42762000	C	T
15	rs112968754	42762320	C	T
15	rs80108923	42763217	G	A
15	rs113969434	42763650	G	A
15	rs2617237	42765624	G	A
15	rs8034238	42767580	C	T
15	rs8034232	42767610	A	C
15	rs117058893	42767890	T	C
15	rs17709596	42767981	G	A
15	rs1900920	42768198	C	T
15	rs12913324	42768379	T	C
15	rs112921459	42769048	A	G
15	rs111604729	42769334	C	T
15	rs28886308	42770032	A	G
15	rs62022316	42770362	T	C
15	rs12898937	42770853	G	A
15	rs73402783	42772487	T	C
15	rs62022317	42772781	A	G
15	rs74009095	42772801	A	G
15	rs73402785	42772858	T	C
15	rs62022318	42772940	T	C
15	rs111986850	42773120	T	C
15	rs11636577	42775650	C	T
15	rs59697584	42775660	G	A
15	rs11638208	42777190	C	G
15	rs11635041	42778347	T	C
15	rs117136799	42778502	G	C
15	rs4924683	42782180	T	G
15	rs79672351	42782707	C	T
15	rs17766258	42785137	G	A
15	rs113583672	42785237	A	G
15	rs2899051	42786160	T	C
15	rs62019280	42786960	G	T
15	rs1900921	42787144	C	A
15	rs11636209	42788107	A	G
15	rs12324113	42789525	A	G
15	rs62019282	42789766	C	T
15	rs7180483	42790195	G	A
15	rs56357092	42790529	G	A
15	rs2595939	42791458	C	T
15	rs113979838	42792353	T	C
15	rs2595940	42793371	A	C
15	rs59705032	42793643	G	A
15	rs146725755	42793786	T	C
15	rs73404714	42795406	G	A
15	rs112874039	42795486	G	A
15	rs62019285	42795916	G	C
15	rs4924684	42796442	G	A
15	rs73404717	42797272	C	T
15	rs113028838	42797463	G	A
15	rs73404723	42798923	C	T
15	rs17709867	42800767	C	T
15	rs4573906	42805000	G	A
15	rs186355970	42806323	T	C
15	rs73404730	42808309	G	A
15	rs12903432	42808718	G	A
15	rs62019287	42812722	T	G
15	rs2899057	42812793	C	T
15	rs17766532	42813312	T	G
15	rs11635076	42815075	G	C
15	rs2617236	42815733	T	A
15	rs10518766	42815880	C	G
15	rs2255995	42816868	A	C
15	rs62019288	42817403	A	T
15	rs8039240	42817577	A	C
15	rs58641431	42817896	G	A
15	rs56982416	42818591	G	T
15	rs60584955	42818881	G	A
15	rs11635889	42818987	T	C
15	rs11630625	42819175	A	T
15	rs9302112	42820451	C	T
15	rs1060291	42820589	G	A
15	rs8033412	42822289	C	T
15	rs73404763	42824476	A	G
15	rs11022	42824578	T	C
15	rs4923948	42826823	C	A
15	rs113620376	42827679	T	G
15	rs117340321	42829973	G	T
15	rs117734263	42831221	A	C
15	rs10454039	42832534	C	T
15	rs12906697	42833475	G	C
15	rs112489437	42834159	G	T
15	rs8042618	42835599	T	C
15	rs34359922	42836056	A	G
15	rs73404791	42836719	T	A
15	rs41315252	42837497	A	G
15	rs1060293	42837498	T	A
15	rs60380503	42841707	T	C
15	rs72711767	42843970	T	G
15	rs2899059	42844361	C	T
15	rs10851410	42844788	A	G
15	rs12324717	42846553	C	A
15	rs73406518	42847033	C	T
15	rs62019294	42847476	G	A
15	rs12438021	42848701	G	C
15	rs61489160	42849285	G	T
15	rs60812675	42849290	A	G
15	rs3986280	42850380	A	G
15	rs113358355	42851145	G	A
15	rs62019312	42851397	A	G
15	rs11070374	42851464	C	T
15	rs73406534	42851837	G	T
15	rs56069741	42855057	G	A
15	rs11633112	42856349	A	G
15	rs138229254	42857049	C	G
15	rs10454692	42857055	T	C
15	rs149556000	42857078	G	T
15	rs12440506	42857241	G	A
15	rs10851411	42859235	T	G
15	rs113194201	42859933	T	C
15	rs4924687	42860591	G	T
15	rs12439377	42861362	C	T
15	rs34643746	42861567	A	G
15	rs1048571	42862024	A	G
15	rs73406545	42863490	T	C
15	rs62019315	42863542	G	C
15	rs111625883	42865656	C	A
15	rs7182376	42866045	C	A
15	rs111861488	42866175	C	T
15	rs11631193	42867390	C	G
15	rs58042601	42867649	C	A
15	rs2241998	42869028	A	G
15	rs11070375	42870587	A	G
15	rs1814518	42873672	A	G
15	rs9783683	42875276	C	A
15	rs7168835	42876014	T	C
15	rs77298618	42876902	T	G
15	rs876992	42878456	T	C
15	rs11070376	42879757	G	T
15	rs12904010	42881210	G	A
15	rs11637248	42882016	C	G
15	rs6493053	42886074	G	A
15	rs6493054	42886504	G	A
15	rs17767264	42886656	C	T
15	rs1705360	42889047	G	A
15	rs1667493	42889170	C	T
15	rs565298	42893192	A	C
15	rs79044457	42895208	G	T
15	rs78366241	42895209	C	T
15	rs62019320	42895389	C	T
15	rs77003671	42896234	T	C
15	rs62019322	42897374	T	C
15	rs17767270	42898612	C	T
15	rs1197546	42902246	A	G
15	rs11632169	42903115	G	A
15	rs4447398	42904904	A	C
15	rs1197547	42905340	G	T
15	rs12910538	42910357	G	C
15	rs12914539	42910624	C	A
15	rs672054	42918017	T	C
15	rs71474496	42918141	A	G
15	rs11638835	42918341	A	G
15	rs1705356	42922656	T	C
15	rs28882725	42924027	A	T
15	rs116936632	42924234	G	T
15	rs3106285	42927668	C	T
15	rs3106286	42927717	C	T
15	rs3099758	42927984	T	C
15	rs623271	42928208	A	G
15	rs1197548	42928764	A	G
15	rs1197549	42929154	T	C
15	rs10162939	42930777	T	A
15	rs1197551	42931717	A	T
15	rs1212814	42933603	G	C
15	rs12911585	42934545	T	C
15	rs35006192	42935698	G	A
15	rs149407441	42937825	G	A
15	rs34070722	42938962	G	A
15	rs12594855	42939904	G	A
15	rs67741694	42940334	A	T
15	rs12901400	42942262	C	T
15	rs9920163	42942381	G	T
15	rs12324135	42942696	C	T
15	rs28650274	42944829	C	T
15	rs28736688	42945022	G	A
15	rs73408611	42945580	C	T
15	rs56839966	42945683	G	T
15	rs28699522	42946935	G	C
15	rs8043143	42948674	A	G
15	rs8043472	42948862	A	G
15	rs73408619	42949817	G	C
15	rs4924690	42950219	C	G
15	rs4924691	42950237	T	C
15	rs4924692	42950297	G	A
15	rs112840248	42950885	C	T
15	rs10400824	42951277	C	T
15	rs28798437	42952005	A	C
15	rs28823029	42952109	G	C
15	rs28811114	42952112	C	T
15	rs61750788	42953382	T	G
15	rs117066630	42953718	T	C
15	rs28664781	42953809	T	G
15	rs12903726	42954739	A	C
15	rs7166373	42954888	C	T
15	rs938047	42955967	A	G
15	rs57298545	42956620	A	G
15	rs7178483	42956626	A	G
15	rs8039711	42957180	G	A
15	rs8039765	42957373	C	A
15	rs8024902	42957532	T	G
15	rs8023743	42957542	C	G
15	rs34603230	42958216	A	G
15	rs4545789	42958928	A	C
15	rs4923950	42959743	A	G
15	rs2175370	42960322	G	A
15	rs9944270	42962209	A	T
15	rs28479391	42963400	A	G
15	rs16957020	42964426	T	C
15	rs9944248	42965191	A	G
15	rs35738819	42966288	G	A
15	rs12914570	42970899	A	G
15	rs12323990	42971515	C	T
15	rs7163030	42971620	T	C
15	rs7169202	42973053	G	C
15	rs117954128	42974055	G	A
15	rs16957043	42975053	G	A
15	rs6493059	42977526	A	C
15	rs6493060	42977676	G	A
15	rs28680600	42979105	A	G
15	rs16957055	42980390	C	T
15	rs28744617	42981022	A	G
15	rs8030587	42981806	G	A
15	rs8031218	42982340	C	T
15	rs3742995	42982819	A	G
15	rs3742993	42983923	A	G
15	rs3742992	42983943	C	G
15	rs16957061	42984182	A	G
15	rs16957063	42984288	A	G
15	rs58237318	42984858	G	T
15	rs6493061	42988412	C	A
15	rs2136899	42990386	A	G
15	rs4924694	42991066	T	A
15	rs12592374	42991299	A	G
15	rs113915421	42991684	C	T
15	rs61122145	42991887	G	A
15	rs2136900	42993105	A	G
15	rs2136901	42993266	G	A
15	rs8028699	42993469	T	C
15	rs8028365	42993930	C	T
15	rs4334272	42994169	T	C
15	rs60723187	42997347	C	T
15	rs12902830	42997382	C	T
15	rs12102055	42997546	T	A
15	rs73410923	42997586	C	T
15	rs28562951	42998365	T	C
15	rs8036733	42998776	G	T
15	rs7176860	42998858	G	A
15	rs12594696	42999540	A	G
15	rs7183487	42999553	T	A
15	rs7182479	42999565	G	A
15	rs12594725	42999641	C	G
15	rs12594724	42999650	A	G
15	rs73410927	43000977	A	G
15	rs75988797	43001332	G	A
15	rs35616173	43001799	T	C
15	rs12905187	43002534	A	T
15	rs12905592	43002536	G	A
15	rs73410931	43003939	G	C
15	rs12912064	43004170	C	T
15	rs67391479	43004351	G	A
15	rs34191150	43005718	A	G
15	rs58938096	43005804	G	T
15	rs12903762	43006385	C	A
15	rs73410937	43006957	T	G
15	rs2412740	43009448	T	C
15	rs148176549	43009749	G	A
15	rs67470909	43010435	T	C
15	rs2280048	43011297	C	A
15	rs28498538	43011353	G	C
15	rs9919994	43011537	G	T
15	rs1058846	43012024	C	T
15	rs3199486	43012195	T	C
15	rs9269	43012274	A	G
15	rs1995939	43012517	A	G
15	rs17774047	43013226	C	T
15	rs8034664	43013723	T	C
15	rs66681258	43013947	C	T
15	rs2412741	43014044	A	G
15	rs8034447	43014165	G	A
15	rs731984	43014477	G	A
15	rs75173268	43015412	A	T
15	rs3742988	43016475	A	G
15	rs3742987	43016547	T	C
15	rs12907826	43017081	G	A
15	rs16957091	43017426	T	G
15	rs6493062	43017919	G	A
15	rs2305085	43018486	G	A
15	rs2305084	43018691	T	G
15	rs8023524	43020983	G	A
15	rs12905385	43021563	G	A
15	rs16957104	43021628	C	T
15	rs12594483	43021986	G	A
15	rs7174041	43022690	C	A
15	rs28645106	43023304	A	C
15	rs12917189	43023482	T	C
15	rs12917018	43024063	C	T
15	rs8026233	43024999	G	C
15	rs8027427	43025174	T	A
15	rs28549876	43025524	T	G
15	rs7167392	43028592	G	A
15	rs4265781	43028749	T	A
15	rs112968809	43030403	C	A
15	rs12906497	43030660	G	C
15	rs7169009	43030861	C	T
15	rs34960375	43031586	A	G
15	rs73410961	43032359	T	C
15	rs113214933	43033013	A	G
15	rs12594765	43034790	A	G
15	rs12592573	43035004	T	C
15	rs8033336	43035131	G	A
15	rs116853892	43037410	T	A
15	rs16957120	43037511	G	C
15	rs7175582	43039063	G	A
15	rs9783713	43040387	G	A
15	rs117070020	43040673	T	C
15	rs7166775	43042690	G	A
15	rs73410969	43042728	T	C
15	rs73410971	43044027	G	C
15	rs73410972	43044055	A	G
15	rs7169231	43046670	C	T
15	rs7169238	43046679	C	T
15	rs73410973	43047315	A	G
15	rs72713764	43047894	T	C
15	rs4924696	43051179	A	G
15	rs1915241	43054042	T	G
15	rs1915242	43054053	C	T
15	rs112186981	43054203	T	C
15	rs1915243	43054387	G	A
15	rs193223593	43055036	T	C
15	rs6493063	43055073	T	C
15	rs72713767	43055736	T	C
15	rs73410981	43056329	G	A
15	rs111357761	43056609	T	C
15	rs28542286	43056658	C	T
15	rs112406011	43058585	C	G
15	rs140487285	43059731	A	G
15	rs77046800	43061188	G	A
15	rs12594699	43061282	T	A
15	rs8035912	43061393	T	G
15	rs7182141	43062548	T	C
15	rs7181238	43062820	A	C
15	rs8042980	43063248	T	C
15	rs35088691	43064763	T	C
15	rs6493065	43064772	T	C
15	rs8024266	43066681	T	C
15	rs11854550	43069014	C	T
15	rs17718539	43069774	C	A
15	rs9635326	43070820	C	T
15	rs12913618	43071329	C	T
15	rs8042738	43072287	C	G
15	rs8028167	43072506	T	C
15	rs28722903	43072696	C	T
15	rs9920624	43073515	T	C
15	rs9920562	43073597	C	T
15	rs11070377	43074292	T	C
15	rs11632809	43074314	G	C
15	rs6493066	43074396	A	C
15	rs12915116	43074680	C	T
15	rs9920935	43075202	A	G
15	rs9920092	43075531	C	T
15	rs11070378	43076324	C	T
15	rs34302400	43076450	T	C
15	rs35554267	43076635	T	C
15	rs35298309	43077001	T	C
15	rs8030696	43077136	C	T
15	rs34015644	43081600	C	T
15	rs2139655	43082459	T	C
15	rs11854668	43083065	T	G
15	rs35538776	43083514	C	T
15	rs76730905	43084620	G	A
15	rs16957165	43084892	G	A
15	rs55927779	43085094	A	T
15	rs12908349	43086227	C	T
15	rs16957167	43086737	G	T
15	rs66932813	43088622	T	G
15	rs16957168	43090520	C	T
15	rs28620320	43090671	C	T
15	rs139111327	43091654	C	T
15	rs8035752	43092112	C	T
15	rs10467975	43097652	G	A
15	rs28434223	43099720	T	C
15	rs36092914	43100623	C	A
15	rs11853250	43102593	C	T
15	rs67266935	43105447	C	T
15	rs12593576	43108474	T	C
15	rs7182753	43109385	C	T
15	rs34920950	43109479	T	A
15	rs67920450	43111335	T	C
15	rs7182515	43112053	T	C
15	rs58745709	43114304	T	C
15	rs7167802	43116906	A	C
15	rs7168141	43116993	C	A
15	rs74536015	43118624	C	T
15	rs112659095	43123514	C	T
15	rs11070380	43123671	T	C
15	rs9920910	43124018	G	A
15	rs72713786	43125154	A	G
15	rs10518779	43128625	C	T
15	rs690263	43704465	C	G
15	rs690276	43704558	C	T
15	rs12908460	43705670	C	T
15	rs690038	43707005	A	G
15	rs2254325	43707462	A	G
15	rs2254321	43707542	T	G
15	rs2230451	43707808	A	T
15	rs16957715	43708737	T	G
15	rs2584727	43710676	T	C
15	rs2253807	43711876	C	G
15	rs62021180	43712337	A	G
15	rs693510	43714625	C	G
15	rs689835	43714970	C	T
15	rs34860428	43715090	G	C
15	rs509306	43715171	A	G
15	rs2584726	43715382	T	C
15	rs565007	43716641	A	T
15	rs690512	43717678	A	G
15	rs689693	43718435	T	C
15	rs542898	43719392	C	T
15	rs12900259	43719567	G	A
15	rs690012	43719755	C	T
15	rs550239	43720197	C	T
15	rs2249952	43720533	G	C
15	rs34921640	43721385	A	T
15	rs62020574	43721578	C	T
15	rs689767	43722077	G	C
15	rs2439845	43722610	C	G
15	rs2467745	43722742	A	G
15	rs558656	43723514	T	C
15	rs2602141	43724646	T	G
15	rs45629234	43726206	T	G
15	rs150844304	43726625	A	C
15	rs72707571	43726682	C	G
15	rs72707572	43727092	C	T
15	rs690002	43729349	C	A
15	rs537115	43729948	C	T
15	rs34438389	43729951	T	C
15	rs536313	43729998	C	T
15	rs16957730	43730486	A	G
15	rs12913977	43731111	T	C
15	rs12914122	43731154	T	C
15	rs2245908	43731454	C	G
15	rs471229	43733994	G	A
15	rs34697113	43734239	G	A
15	rs2439841	43734749	G	A
15	rs2444028	43734878	T	C
15	rs2444247	43735110	G	A
15	rs2256764	43735763	C	T
15	rs2467737	43737188	G	A
15	rs2444029	43737484	G	A
15	rs690316	43737880	C	A
15	rs8027748	43739820	T	A
15	rs2467738	43739936	T	A
15	rs2467739	43740196	G	A
15	rs2439846	43740970	G	A
15	rs12899865	43741017	G	A
15	rs28666488	43741090	G	C
15	rs28649346	43741153	T	C
15	rs62020575	43741223	G	A
15	rs2467741	43742626	T	C
15	rs2439848	43744210	A	G
15	rs2245790	43744457	T	C
15	rs140629196	43744744	G	C
15	rs2245780	43744782	C	T
15	rs139393140	43745349	G	A
15	rs117075184	43745717	T	G
15	rs12907870	43746169	C	T
15	rs2245664	43746170	C	T
15	rs2467740	43746792	C	T
15	rs690367	43748304	A	G
15	rs12437725	43749734	G	C
15	rs689816	43749852	G	A
15	rs689826	43749916	G	A
15	rs2467742	43750237	C	A
15	rs7173487	43750239	A	G
15	rs2467743	43750346	T	A
15	rs2245176	43750762	A	G
15	rs141921271	43750873	G	C
15	rs66629206	43751002	A	C
15	rs2245054	43751909	C	T
15	rs2244981	43752751	T	C
15	rs2444249	43753980	C	G
15	rs112752866	43754367	T	C
15	rs72709850	43754684	T	C
15	rs141518291	43754703	G	A
15	rs34633582	43754881	T	C
15	rs2444032	43755346	A	C
15	rs2601014	43756013	G	C
15	rs694725	43756210	A	G
15	rs483724	43757059	T	A
15	rs190543502	43757184	T	C
15	rs2264876	43757419	G	T
15	rs12905220	43757839	C	G
15	rs36078097	43758407	G	A
15	rs2255383	43758932	C	G
15	rs12906481	43759554	G	A
15	rs1814538	43759774	A	G
15	rs7182292	43760247	T	G
15	rs9920763	43760508	T	G
15	rs690436	43761205	T	C
15	rs690446	43761264	G	C
15	rs561863	43761352	G	A
15	rs689596	43761717	A	T
15	rs689616	43761901	C	T
15	rs7181783	43761921	A	C
15	rs689647	43762196	C	T
15	rs518288	43763999	C	T
15	rs690472	43764368	A	C
15	rs35903301	43764530	A	G
15	rs34002293	43764599	G	T
15	rs2264239	43765533	C	G
15	rs57728767	43765837	C	G
15	rs11856120	43765887	G	C
15	rs2584706	43765978	T	C
15	rs2264050	43766025	G	C
15	rs2264049	43766069	T	C
15	rs35198548	43766274	C	T
15	rs526083	43766303	T	C
15	rs2264248	43766341	G	A
15	rs34661349	43766500	T	C
15	rs2251538	43767209	G	C
15	rs560191	43767774	G	C
15	rs17782608	43768642	T	C
15	rs527921	43770416	T	G
15	rs34181131	43770725	G	A
15	rs524417	43772374	C	T
15	rs7173383	43773036	A	C
15	rs493377	43773467	C	T
15	rs2250750	43774202	C	G
15	rs2250743	43774318	T	G
15	rs147497081	43774889	C	T
15	rs544122	43775732	A	T
15	rs689754	43775895	A	G
15	rs71476435	43777636	G	A
15	rs2924369	43777985	G	A
15	rs2439832	43779686	C	T
15	rs1079309	43783164	C	A
15	rs2439831	43784475	C	T
15	rs2439850	43784854	C	G
15	rs2467736	43784917	T	C
15	rs2444250	43785051	C	G
15	rs143169986	43785486	G	C
15	rs35958032	43786595	A	T
15	rs55801120	43787240	A	G
15	rs101094	43787322	C	G
15	rs140147858	43788038	A	G
15	rs2444251	43788595	A	G
15	rs28717706	43789613	G	C
15	rs12911740	43790452	G	A
15	rs548704	43791706	A	C
15	rs689781	43792097	T	C
15	rs2584725	43793135	T	C
15	rs2467746	43795148	G	C
15	rs74950558	43796034	A	C
15	rs60018990	43796804	T	C
15	rs12906017	43796908	A	C
15	rs2253708	43797273	G	C
15	rs28379460	43797416	T	A
15	rs17782975	43798039	T	C
15	rs7177146	43798308	T	G
15	rs495175	43798684	C	G
15	rs72709879	43799975	G	A
15	rs7497780	43800429	A	G
15	rs2253268	43800968	A	C
15	rs506120	43802024	C	T
15	rs28628574	43802038	A	C
15	rs1869258	43803621	A	C
15	rs529611	43805988	T	C
15	rs690170	43810422	G	C
15	rs523156	43811843	C	G
15	rs57938858	43812457	C	G
15	rs689883	43812596	G	C
15	rs694985	43813387	T	C
15	rs3862138	43815999	C	T
15	rs1060939	43816917	G	A
15	rs12912505	43817404	G	A
15	rs480108	43817406	T	C
15	rs2245715	43818052	G	A
15	rs62020612	43818079	G	A
15	rs28438815	43820423	C	T
15	rs55707100	43820717	C	T
15	rs572837	43823813	A	G
15	rs570933	43824030	A	G
15	rs2444244	43824751	T	C
15	rs72711846	43825620	G	C
15	rs689797	43826557	C	T
15	rs2255663	43829008	C	T
15	rs34388946	43829349	A	G
15	rs2470130	43829615	G	A
15	rs56397785	43830332	A	C
15	rs2255440	43830467	T	C
15	rs2255410	43831097	G	A
15	rs496584	43831923	C	T
15	rs2470131	43833833	T	G
15	rs2255042	43834318	C	T
15	rs2251844	43836478	T	C
15	rs486301	43836949	G	A
15	rs2439834	43837283	A	G
15	rs2915788	43841308	T	C
15	rs2439843	43846036	A	G
15	rs2255051	43846161	C	T
15	rs2254927	43847137	A	G
15	rs2470134	43849886	A	G
15	rs28470226	43849933	G	A
15	rs475486	43850486	T	C
15	rs62020616	43850752	G	A
15	rs60367691	43851399	T	C
15	rs10518820	43888976	G	T
15	rs28475234	43889188	A	T
15	rs75726580	43890116	T	C
15	rs56397895	43891235	G	C
15	rs2439	43891512	C	T
15	rs12438025	43892847	G	C
15	rs12437957	43892893	A	G
15	rs3097773	43893072	G	A
15	rs2447196	43893818	G	A
15	rs2447197	43894976	G	A
15	rs2447198	43895118	T	C
15	rs28495368	43895642	G	A
15	rs2260160	43895643	C	T
15	rs2614819	43896446	C	A
15	rs2614822	43896798	G	C
15	rs66903736	43911633	C	T
15	rs66749753	43911799	C	T
15	rs149473462	43912309	C	T
15	rs3101443	43912372	C	G
15	rs62018894	43912987	C	T
15	rs28712213	43913876	C	G
15	rs12912881	43913932	G	C
15	rs8038068	43914373	T	C
15	rs2927070	43915626	G	C
15	rs17727763	43916071	T	G
15	rs2915792	43916479	G	A
15	rs111848061	43916830	G	T
15	rs2927071	43919081	T	C
15	rs11856184	43919162	A	C
15	rs8030536	43919563	T	C
15	rs56380203	43920303	G	A
15	rs2957639	43920488	T	C
15	rs56246169	43920556	T	G
15	rs28704825	43920964	C	T
15	rs28758851	43922003	C	T
15	rs2927072	43922398	T	C
15	rs17727853	43922497	A	C
15	rs2915776	43922586	T	C
15	rs17727871	43923018	T	C
15	rs28578041	43988604	G	A
15	rs28433760	43988841	G	A
15	rs2467426	43989518	A	G
15	rs2927085	43989530	T	C
15	rs55683269	43993602	C	T
15	rs189122963	43994628	G	A
15	rs3110081	43995786	C	T
15	rs2288768	43996898	G	C
15	rs17795770	43997091	G	C
15	rs74831743	44000114	G	C
15	rs8023696	44011743	T	C
15	rs4997480	44012040	C	T
15	rs8030169	44013177	T	C
15	rs8029210	44013181	G	A
15	rs8033995	44013509	G	C
15	rs10438303	44016417	T	C
15	rs28504496	44016883	C	T
15	rs11070407	44017276	C	T
15	rs62018944	44018316	C	T
15	rs35654783	44018656	T	C
15	rs12437808	44019098	T	C
15	rs7167976	44019592	T	C
15	rs4924720	44019788	A	G
15	rs12441127	44021175	T	C
15	rs151172008	44021501	G	C
15	rs191726647	44022395	T	G
15	rs2467402	44024490	C	A
15	rs7171750	44025858	G	C
15	rs7178343	44026936	G	A
15	rs28542007	44027073	A	G
15	rs139974673	44027885	T	C
15	rs147233090	44028047	C	T
15	rs8028715	44028569	G	C
15	rs12900924	44029527	C	T
15	rs7175129	44030018	G	A
15	rs4332723	44030271	C	A
15	rs2412810	44030525	T	G
15	rs4617832	44030579	G	A
15	rs28567828	44031230	G	A
15	rs62018947	44031917	G	A
15	rs11070408	44034788	G	A
15	rs35457073	44035130	G	T
15	rs8033846	44035363	A	C
15	rs16950562	44036364	G	A
15	rs7174732	44038463	C	A
15	rs2411284	44038899	C	T
15	rs28502289	44040532	C	T
15	rs12443084	44040965	T	G
15	rs113408411	44041284	G	T
15	rs28653631	44043421	A	T
15	rs28718261	44043793	C	G
15	rs7174260	44044186	C	G
15	rs28595038	44044859	A	C
15	rs143321361	44046462	C	T
15	rs12908467	44047430	C	T
15	rs10163069	44047570	T	C
15	rs10163054	44047638	G	T
15	rs7168158	44050376	G	A
15	rs117519814	44052248	G	A
15	rs7174208	44052682	A	G
15	rs12101756	44053887	A	G
15	rs12442129	44055856	C	T
15	rs4924722	44056735	G	A
15	rs11070410	44057045	A	G
15	rs11070411	44058634	G	C
15	rs7170167	44059322	T	C
15	rs7175032	44060236	C	T
15	rs7169988	44060435	T	C
15	rs12441861	44060883	C	T
15	rs1053492	44061802	C	T
15	rs3087657	44063859	G	A
15	rs3862142	44064806	A	C
15	rs2788	44064886	A	G
15	rs3844075	44068160	C	G
15	rs2277531	44069069	G	C
15	rs28410121	44070029	C	T
15	rs7178230	44070863	T	C
15	rs116890066	44071128	G	A
15	rs3862143	44071480	A	G
15	rs11852840	44072406	T	C
15	rs28891769	44072860	C	G
15	rs8035812	44074275	T	C
15	rs8034451	44074284	A	G
15	rs11638972	44074691	C	G
15	rs28578398	44075046	T	C
15	rs7180818	44075259	G	A
15	rs60883262	44076503	T	C
15	rs28697876	44077558	C	T
15	rs11070412	44079477	G	A
15	rs12899922	44080575	C	T
15	rs62018952	44080737	T	C
15	rs8023458	44080939	C	T
15	rs28678901	44081143	C	T
15	rs16963953	44081719	A	T
15	rs28546844	44082088	C	A
15	rs4923965	44082430	A	C
15	rs6493090	44084282	A	C
15	rs4644832	44084705	G	A
15	rs3759791	44090798	T	C
15	rs654276	44090854	T	C
15	rs72714327	44090912	C	T
15	rs3784275	44091386	G	A
15	rs12702	44093927	T	C
15	rs28583806	44095318	A	G
15	rs694461	44096063	C	T
15	rs35822148	44100282	G	C
15	rs16965120	44100342	T	G
15	rs28674750	44100531	T	C
15	rs2228368	44102010	A	C
15	rs3825783	44102309	T	C
15	rs693919	44102328	G	A
15	rs112806515	44103475	T	G
15	rs3736180	44106624	A	G
15	rs28684672	44107662	C	T
15	rs35302555	44107812	C	T
15	rs12440573	44108997	A	G
15	rs575082	44110142	A	G
15	rs56008017	44110438	C	T
15	rs28867508	44112005	T	A
15	rs28781888	44112006	C	G
15	rs35866764	44112146	A	C
15	rs28590651	44113016	T	C
15	rs663214	44113782	T	G
15	rs2955969	44114527	G	A
15	rs2930530	44115466	A	G
15	rs28636829	44116053	C	T
15	rs3816792	44116986	C	T
15	rs8040839	44118890	C	T
15	rs678084	44120559	T	G
15	rs7183809	44120868	T	G
15	rs3759790	44121030	G	A
15	rs2930531	44121570	G	A
15	rs28531819	44121790	C	T
15	rs28699233	44122866	A	G
15	rs7179388	44123945	C	G
15	rs28524541	44124831	A	G
15	rs28687459	44125142	G	A
15	rs28513374	44125495	G	A
15	rs7170751	44125830	T	G
15	rs2729494	44129593	C	A
15	rs528764	44130848	C	T
15	rs7169322	44131014	T	C
15	rs28707214	44131623	G	C
15	rs28679673	44133585	T	C
15	rs28780699	44133684	A	G
15	rs8032649	44134922	T	C
15	rs3102448	44136933	G	C
15	rs68079546	44136957	G	T
15	rs113759634	44137228	C	T
15	rs56909447	44137618	G	A
15	rs28476182	44139643	C	T
15	rs28696802	44140395	T	C
15	rs11856495	44142729	G	A
15	rs495880	44147265	C	T
15	rs28413704	44148427	A	G
15	rs1965794	44150466	G	T
15	rs1965795	44150522	G	A
15	rs28519630	44150697	A	G
15	rs13329084	44151063	G	A
15	rs16977724	44151299	C	T
15	rs16977798	44151948	G	A
15	rs9989313	44152817	C	T
15	rs4597285	44154746	G	A
15	rs28866846	44154896	T	C
15	rs688009	44156302	C	T
15	rs28858500	44156942	C	T
15	rs2412821	44157164	G	A
15	rs28823973	44157196	C	T
15	rs61390361	44159842	C	T
15	rs11856795	44160582	G	T
15	rs9944216	44160773	G	C
15	rs541871	44160854	G	C
15	rs686666	44161550	G	A
15	rs514311	44161574	T	C
15	rs35267287	44167187	G	A
15	rs11852767	44167270	T	C
15	rs12442297	44168470	C	T
15	rs78227853	44169073	C	T
15	rs33986791	44169741	A	C
15	rs67541383	44172548	C	T
15	rs667476	44173755	A	C
15	rs28413881	44174099	G	T
15	rs8023508	44176103	A	G
15	rs3742982	44176681	T	C
15	rs7181039	44179112	A	G
15	rs2918943	44179703	C	A
15	rs472385	44186844	G	A
15	rs72716017	44187593	G	A
15	rs602370	44187869	C	T
15	rs524908	44187991	C	A
15	rs533143	44188854	T	C
15	rs28437196	44189643	C	T
15	rs678513	44192817	G	T
15	rs566555	44193029	A	C
15	rs582198	44193088	A	T
15	rs3850777	44193675	A	G
15	rs2918945	44195224	T	C
15	rs16944774	44195789	A	C
15	rs2918946	44196621	G	C
15	rs2306674	44198049	A	G
15	rs55927923	44198616	G	C
15	rs28685813	44198900	C	G
15	rs563940	44199309	G	T
15	rs597705	44200808	C	G
15	rs16945686	44201245	C	T
15	rs12440402	44202014	C	G
15	rs638224	44202988	A	T
15	rs545119	44203045	A	C
15	rs12442168	44204047	C	G
15	rs60484809	44205145	T	C
15	rs530074	44206520	C	T
15	rs9806129	44209062	T	C
15	rs492571	44211273	T	C
15	rs2016840	44211868	G	A
15	rs2016837	44211913	G	A
15	rs1561458	44214169	T	A
15	rs589649	44214281	T	A
15	rs472797	44214286	G	C
15	rs28377221	44214531	A	C
15	rs1545182	44216110	T	C
15	rs3742981	44216577	C	T
15	rs2918952	44216740	G	A
15	rs920339	44217169	T	C
15	rs481837	44218136	C	T
15	rs483800	44218366	A	G
15	rs11070413	44218438	C	A
15	rs56793082	44219508	C	T
15	rs16948098	44219607	G	A
15	rs11637468	44219974	A	G
15	rs11070414	44220396	A	G
15	rs11631901	44223009	G	A
15	rs2412822	44223187	A	G
15	rs1008183	44224147	G	C
15	rs4270152	44224668	A	G
15	rs28706414	44227105	T	C
15	rs2412823	44227270	C	T
15	rs71478312	44229570	G	C
15	rs9920164	44230687	C	T
15	rs28599486	44231341	T	C
15	rs74009159	44231700	G	A
15	rs28438984	44232086	T	G
15	rs11070415	44233495	G	A
15	rs11853395	44234776	A	C
15	rs74009160	44235915	C	T
15	rs1077421	44236115	C	T
15	rs747714	44236241	A	G
15	rs12439442	44236304	G	A
15	rs11070416	44236638	G	T
15	rs4544217	44236650	A	G
15	rs4321171	44236985	G	A
15	rs28542819	44237743	G	A
15	rs28548859	44237755	G	T
15	rs149235119	44238455	C	T
15	rs16949992	44238869	C	G
15	rs28654093	44239652	C	T
15	rs11630936	44240327	C	T
15	rs16950215	44241388	C	T
15	rs7178452	44242039	G	T
15	rs8042714	44242458	C	G
15	rs11635039	44242863	C	T
15	rs59770554	44243512	C	G
15	rs59561000	44243695	T	A
15	rs8035382	44244523	T	C
15	rs8035402	44244567	T	C
15	rs2929282	44245931	A	T
15	rs2930523	44249197	A	T
15	rs2929279	44250054	C	G
15	rs2930524	44250295	T	C
15	rs2929278	44250313	C	T
15	rs2930525	44250911	T	C
15	rs28729677	44252362	C	T
15	rs2929277	44252487	A	G
15	rs2957582	44257954	C	T
15	rs2929275	44258897	C	T
15	rs28431326	44259856	G	T
15	rs2623015	44262875	A	C
15	rs8033233	44265624	C	T
15	rs2929281	44266081	G	T
15	rs2412845	44266692	C	T
15	rs138570705	44266730	G	A
15	rs78735736	44268711	G	T
15	rs2412846	44269353	G	A
15	rs2412847	44269599	G	A
15	rs2412848	44269607	G	T
15	rs2957583	44269775	A	C
15	rs2930528	44270531	A	G
15	rs28830267	44286873	A	C
15	rs12916238	44290057	C	G
15	rs8031749	44291711	T	C
15	rs138893177	44297617	C	T
15	rs149779816	44305440	A	T
15	rs148596463	44305780	G	C
15	rs4924732	44307583	T	C
15	rs28529668	44312787	C	T
15	rs4923971	44328112	C	T
15	rs28670868	44344387	A	C
15	rs143573049	44355362	C	G
15	rs144022883	44363739	G	A
15	rs10459588	44365946	G	T
15	rs28645532	44372427	G	A
15	rs144637338	44375924	T	C
15	rs17505315	44381159	C	T
15	rs1991324	44383547	T	C
15	rs28525216	44387383	C	G
15	rs28707435	44400451	C	T
15	rs2623016	44401266	G	A
15	rs28610037	44407649	G	A
15	rs2015277	44413161	C	T
15	rs2615291	44414616	C	T
15	rs2615286	44417068	C	T
15	rs2615289	44419350	G	A
15	rs2615280	44419919	A	G
15	rs2114422	44420244	G	A
15	rs2555384	44420900	T	G
15	rs2706490	44422238	C	G
15	rs2706491	44423829	G	A
15	rs2706492	44423846	T	C
15	rs2555382	44424316	T	G
15	rs8042697	44425438	A	C
15	rs8042916	44425557	A	G
15	rs2042738	44426553	T	G
15	rs2042739	44426590	A	G
15	rs1813196	44426716	A	G
15	rs2615268	44427797	A	G
15	rs2615269	44427956	G	A
15	rs2706487	44428885	C	T
15	rs2706486	44428982	C	T
15	rs148076268	44429868	A	T
15	rs1820484	44429885	T	C
15	rs1820485	44430332	G	A
15	rs2555389	44431145	A	G
15	rs2114415	44432894	T	C
15	rs2555366	44432987	A	G
15	rs2162365	44433142	G	A
15	rs28425197	44433222	T	C
15	rs2706472	44433292	T	G
15	rs2217108	44433377	C	T
15	rs1834641	44434312	T	G
15	rs1426657	44434529	A	T
15	rs28508007	44435156	C	T
15	rs2615271	44435263	T	C
15	rs2555368	44435850	G	A
15	rs2706470	44435956	C	T
15	rs2555369	44435980	G	A
15	rs2733208	44437692	G	T
15	rs78096650	44438808	C	T
15	rs2162366	44439380	G	A
15	rs2114416	44439591	C	G
15	rs10438304	44440652	G	A
15	rs4923976	44440758	C	T
15	rs56071157	44440946	T	C
15	rs2706495	44445608	G	A
15	rs2706475	44448509	C	T
15	rs2733209	44450496	A	G
15	rs2615281	44450589	T	C
15	rs2555376	44450991	G	A
15	rs28549219	44454237	A	C
15	rs12910886	44457653	C	A
15	rs2012384	44458025	C	T
15	rs2615278	44458634	G	T
15	rs55715955	44459805	T	A
15	rs2555387	44461890	C	T
15	rs2733213	44462954	T	C
15	rs2733214	44463424	C	G
15	rs2696098	44472303	C	T
15	rs17506480	44473172	T	G
15	rs28673086	44474729	A	G
15	rs2256928	44474906	T	C
15	rs2696071	44475187	G	A
15	rs12908646	44475403	G	A
15	rs12913330	44476089	A	G
15	rs2696072	44477381	G	A
15	rs2696073	44478187	T	C
15	rs2706461	44478431	G	C
15	rs2447334	44478894	C	T
15	rs2696074	44479709	G	T
15	rs2696075	44479880	C	T
15	rs2706477	44480189	C	A
15	rs2464692	44480301	T	C
15	rs2463448	44480315	G	C
15	rs2706478	44480676	T	C
15	rs28421746	44481107	G	A
15	rs2706479	44481815	C	T
15	rs2696076	44483114	T	C
15	rs2447333	44483364	G	C
15	rs2447332	44483834	T	C
15	rs73409809	44484893	A	G
15	rs4924743	44485276	A	G
15	rs2615303	44485923	C	G
15	rs2706465	44486239	G	C
15	rs2706464	44486511	C	T
15	rs12916211	44488519	G	A
15	rs2615301	44489637	T	G
15	rs2696077	44490239	T	A
15	rs2615300	44491604	G	A
15	rs2696078	44492249	G	A
15	rs2615299	44492937	G	A
15	rs7178082	44493567	C	A
15	rs2248988	44493783	A	G
15	rs2733234	44494939	T	C
15	rs7181296	44497769	C	T
15	rs2615277	44500372	C	T
15	rs870161	44502266	T	C
15	rs3986151	44502859	C	T
15	rs2615258	44504115	A	C
15	rs12906763	44504616	A	G
15	rs11637038	44505344	C	T
15	rs117965635	44506947	C	A
15	rs2696082	44507403	T	G
15	rs2663990	44508767	T	A
15	rs2696084	44512031	G	A
15	rs2706482	44512055	T	C
15	rs2733236	44512979	T	C
15	rs2615257	44513090	C	T
15	rs2706483	44513549	A	G
15	rs2255057	44514396	C	T
15	rs2255056	44514402	T	C
15	rs7167912	44514500	C	A
15	rs2470093	44514534	A	G
15	rs7168265	44514571	G	A
15	rs2464693	44514657	T	A
15	rs2696087	44515261	T	C
15	rs7174819	44515864	C	T
15	rs2957585	44515959	A	T
15	rs2957586	44516005	A	G
15	rs10444793	44517689	G	A
15	rs12594865	44520487	G	A
15	rs2696089	44526684	G	A
15	rs2663993	44526813	A	G
15	rs2696090	44527615	A	C
15	rs2663994	44528862	C	G
15	rs183843752	44532166	T	C
15	rs10400813	44535366	A	T
15	rs7180439	44538174	C	A
15	rs62024079	44540834	C	T
15	rs34966178	44541946	G	A
15	rs12914948	44551578	C	G
15	rs144972973	44564692	A	G
15	rs141101739	44569451	A	G
15	rs114359596	44570522	T	G
15	rs143055165	44570981	A	G
15	rs138579938	44571226	T	C
15	rs117748788	44571462	C	T
15	rs8028907	44574649	G	T
15	rs79526792	44575263	C	T
15	rs6493103	44575481	G	A
15	rs117057707	44577001	C	T
15	rs117415569	44579742	T	G
15	rs8037395	44579854	C	A
15	rs148489550	44581461	G	A
15	rs59997416	44581600	C	T
15	rs8024461	44582886	G	A
15	rs77148075	44584972	A	C
15	rs115065157	44585247	G	C
15	rs76040373	44586010	G	A
15	rs12594139	44586453	G	T
15	rs79708848	44925740	A	C
15	rs58231277	44929667	T	C
15	rs55932393	44931583	T	C
15	rs2412911	44943094	G	A
15	rs3759871	44943757	A	G
15	rs4923985	44946447	T	C
15	rs7165146	44951174	A	G
15	rs16965650	44959132	C	T
15	rs1901530	45005146	G	A
15	rs62024991	45005259	G	A
15	rs1690313	45005660	C	G
15	rs16966424	45005933	T	G
15	rs2254835	45006618	A	C
15	rs2254831	45006673	T	C
15	rs17229438	45008694	G	A
15	rs7151	45010012	G	C
15	rs4780	45010022	A	G
15	rs17235843	45010940	C	A
15	rs17235857	45011381	A	T
15	rs62024992	45012494	A	G
15	rs935886	45013398	C	G
15	rs62024993	45014422	G	C
15	rs112066701	45014865	T	C
15	rs7181308	45015202	A	G
15	rs7181488	45015254	C	T
15	rs112991613	45015300	G	A
15	rs6493108	45015536	C	A
15	rs77753995	45015971	C	T
15	rs78983599	45016156	C	T
15	rs7165535	45016345	A	G
15	rs6493109	45016431	A	G
15	rs6493112	45017083	C	T
15	rs74377988	45017798	A	G
15	rs77161700	45017843	T	C
15	rs8037999	45018005	G	A
15	rs62024994	45018099	G	A
15	rs2123148	45018735	C	A
15	rs8043138	45018884	C	T
15	rs8023272	45018927	G	A
15	rs8023794	45019271	G	A
15	rs1993152	45019290	T	C
15	rs62025030	45019456	G	A
15	rs1993153	45019464	A	G
15	rs79295286	45019865	G	A
15	rs2290330	45021227	G	T
15	rs17588305	45021766	C	T
15	rs7175030	45022659	A	G
15	rs7175365	45022771	C	G
15	rs77703457	45022797	G	A
15	rs14711	45024889	A	G
15	rs145284178	45025228	G	A
15	rs7172083	45025915	A	T
15	rs1060392	45025935	C	T
15	rs62025031	45026400	G	A
15	rs11856066	45027861	C	A
15	rs8033099	45031310	T	C
15	rs8036450	45031497	G	A
15	rs2412918	45032719	C	T
15	rs12902836	45036868	T	C
15	rs2468065	45036873	G	A
15	rs2468064	45036917	G	A
15	rs28759982	45037416	T	C
15	rs4505283	45037720	G	T
15	rs62025036	45039280	G	A
15	rs3110662	45039463	G	C
15	rs2444003	45039848	G	A
15	rs8042457	45040136	C	T
15	rs8042821	45040319	C	T
15	rs8037029	45040584	A	G
15	rs3110176	45040795	G	A
15	rs75132924	45041577	C	A
15	rs3110174	45041966	T	A
15	rs4536441	45042855	T	C
15	rs2899122	45043103	T	G
15	rs2468062	45043735	T	C
15	rs3110173	45044935	A	G
15	rs3110172	45045033	G	A
15	rs7182388	45045101	T	C
15	rs7182597	45045260	T	C
15	rs1901534	45045549	C	G
15	rs7164679	45045738	G	T
15	rs7166053	45045920	T	A
15	rs7166101	45045979	T	C
15	rs1901535	45046470	G	A
15	rs2470911	45047134	G	A
15	rs17588988	45047402	A	G
15	rs3100139	45047573	C	T
15	rs7182487	45048417	A	G
15	rs3759880	45048651	C	T
15	rs3759882	45048783	G	A
15	rs3759883	45048841	A	G
15	rs3759884	45049009	C	G
15	rs2123149	45049016	C	G
15	rs1901537	45049450	T	C
15	rs7167254	45049539	G	T
15	rs2084835	45049695	T	C
15	rs2290331	45050593	G	A
15	rs17589301	45051676	G	A
15	rs8031964	45052353	T	C
15	rs78629233	45052922	A	T
15	rs28812298	45054199	C	G
15	rs28857509	45054232	C	T
15	rs2444009	45054952	A	G
15	rs11853269	45055094	A	G
15	rs2468071	45055252	C	T
15	rs75867084	45055745	T	A
15	rs3100142	45056897	T	A
15	rs62025965	45057280	G	C
15	rs16974273	45057504	G	A
15	rs3100143	45060014	A	T
15	rs116549983	45060571	T	A
15	rs2412919	45061448	G	T
15	rs114980190	45061747	C	T
15	rs62025966	45061791	G	A
15	rs2444010	45062535	C	A
15	rs2468074	45062751	G	A
15	rs2470914	45063283	G	A
15	rs59030658	45064035	G	A
15	rs2123150	45064048	G	A
15	rs7167663	45064308	C	T
15	rs188889158	45064332	C	T
15	rs62025968	45065380	C	T
15	rs3110675	45065642	T	A
15	rs3110676	45067316	C	T
15	rs62025969	45067377	C	T
15	rs142021086	45067512	G	T
15	rs76159792	45067705	A	G
15	rs35462944	45067881	T	A
15	rs7175483	45068394	G	C
15	rs150105772	45068564	G	A
15	rs7175751	45068584	G	A
15	rs150020363	45068627	C	G
15	rs147211199	45068814	T	C
15	rs144274102	45068935	A	C
15	rs146865386	45068954	C	T
15	rs150967915	45069428	C	T
15	rs7182022	45069742	C	T
15	rs3110181	45069921	C	A
15	rs2412920	45070190	T	C
15	rs3110182	45070603	A	G
15	rs28489322	45070637	A	T
15	rs2468077	45071814	G	A
15	rs28490581	45071917	G	T
15	rs8023560	45072082	G	T
15	rs62025971	45073300	T	C
15	rs1630168	45074774	G	A
15	rs1720723	45074883	T	C
15	rs16974543	45074967	G	A
15	rs1720724	45075459	G	T
15	rs1720725	45075795	A	G
15	rs1720726	45076085	T	C
15	rs1669833	45076214	T	C
15	rs143301907	45076499	G	T
15	rs2443976	45078844	T	C
15	rs7183658	45079172	A	G
15	rs17518229	45080423	T	G
15	rs7161853	45080592	A	G
15	rs7168673	45081739	C	T
15	rs1295358	45081990	G	A
15	rs11857911	45082517	C	T
15	rs1299814	45082807	A	G
15	rs11858069	45082891	G	A
15	rs2470917	45083284	A	G
15	rs11852254	45083843	G	A
15	rs2049332	45084076	T	C
15	rs1720727	45084547	T	C
15	rs17590443	45084654	A	C
15	rs2443977	45084706	G	T
15	rs2470918	45084855	T	G
15	rs11853207	45084880	C	A
15	rs2049333	45085225	G	A
15	rs7170996	45085566	A	G
15	rs17518621	45086578	A	C
15	rs62025997	45089174	A	G
15	rs62025998	45090343	G	A
15	rs60294887	45093805	G	A
15	rs4775957	45095781	C	A
15	rs17518970	45095902	A	G
15	rs2924123	45096023	C	T
15	rs2443979	45096090	A	G
15	rs113501386	45096239	T	C
15	rs16952667	45096735	T	C
15	rs2443980	45097018	C	T
15	rs16954720	45097146	T	C
15	rs16952671	45097181	A	G
15	rs72720056	45097304	A	T
15	rs2443981	45097898	A	G
15	rs111534264	45098573	G	A
15	rs1901527	45098613	C	T
15	rs72720058	45098747	C	T
15	rs16952679	45099142	A	G
15	rs16974886	45099371	C	T
15	rs4299126	45099680	G	A
15	rs12439145	45099892	T	A
15	rs2468073	45099913	C	T
15	rs12439219	45100139	T	C
15	rs12442181	45100284	C	A
15	rs7177310	45100852	C	G
15	rs8037735	45101172	A	G
15	rs8037994	45101224	C	T
15	rs4774611	45101861	C	A
15	rs9972321	45102211	C	A
15	rs4774618	45102857	A	G
15	rs2443982	45105876	C	A
15	rs142371354	45109783	C	T
15	rs55964342	45110215	C	T
15	rs139098856	45112298	A	G
15	rs113277285	45112620	A	T
15	rs112384175	45120083	G	A
15	rs4776211	45121635	C	G
15	rs2462037	45129350	T	C
15	rs111982223	45129515	C	T
15	rs200303975	45129674	G	A
15	rs147138413	45131554	A	G
15	rs28497325	45131763	G	A
15	rs2468044	45131928	T	C
15	rs12595326	45132433	T	G
15	rs12593337	45132648	C	A
15	rs7165793	45133615	T	G
15	rs75904508	45133732	C	T
15	rs11635805	45134099	C	T
15	rs11635774	45134102	A	G
15	rs78245869	45134751	A	T
15	rs75146645	45134918	C	T
15	rs16975717	45135358	G	A
15	rs2948909	45135930	C	T
15	rs3110656	45136766	C	A
15	rs111864456	45137472	T	C
15	rs77105546	45137496	C	G
15	rs4774844	45140748	G	C
15	rs79898214	45140795	G	A
15	rs7175998	45140818	G	T
15	rs79529982	45141349	C	G
15	rs1288097	45141373	G	A
15	rs1288098	45142029	A	C
15	rs8026050	45142419	A	G
15	rs8026423	45142662	A	G
15	rs8027024	45142707	G	C
15	rs117188349	45143260	G	A
15	rs112685912	45143616	T	C
15	rs139967387	45143707	G	A
15	rs11637803	45144218	T	C
15	rs16975906	45144804	G	C
15	rs1288103	45145386	G	A
15	rs2948905	45145764	A	G
15	rs2948906	45145840	G	T
15	rs1290485	45146343	T	C
15	rs1288105	45146594	A	T
15	rs111686693	45148624	A	G
15	rs79429879	45148648	C	G
15	rs113105408	45149017	T	C
15	rs2443999	45150797	T	G
15	rs3110661	45151027	C	A
15	rs2470906	45151198	C	T
15	rs74009451	45151958	T	C
15	rs735480	45152371	T	C
15	rs12595073	45153405	G	T
15	rs12595603	45153835	C	T
15	rs11070436	45154004	A	G
15	rs111898261	45154628	G	A
15	rs113932814	45154692	G	A
15	rs2084832	45154696	A	G
15	rs11630622	45155145	G	A
15	rs113344425	45155916	T	G
15	rs73404694	45156036	G	A
15	rs11632101	45156340	C	G
15	rs112882184	45158334	G	A
15	rs111534338	45158335	C	A
15	rs2084833	45158432	T	A
15	rs144803907	45158662	G	A
15	rs112490888	45158717	G	C
15	rs111722604	45159393	A	G
15	rs1453855	48333010	G	A
15	rs59793130	48333847	T	A
15	rs1025199	48339506	C	A
15	rs76753190	48340066	C	T
15	rs7497175	48348789	A	G
15	rs11070623	48349447	G	A
15	rs2433363	48352252	A	G
15	rs76935830	48353585	A	G
15	rs75861473	48354859	G	T
15	rs60160451	48356614	A	G
15	rs1426655	48358351	G	C
15	rs78732062	48358414	G	A
15	rs2469583	48358872	T	C
15	rs16960538	48369485	A	G
15	rs16960540	48369574	C	T
15	rs16960541	48370103	G	T
15	rs16960543	48370300	A	T
15	rs2469578	48370440	T	G
15	rs2470111	48371974	C	A
15	rs2433361	48371979	T	A
15	rs60236335	48372472	C	G
15	rs2469531	48372512	T	C
15	rs142774092	48373325	C	T
15	rs146074193	48373392	C	T
15	rs2433360	48374034	C	A
15	rs2675340	48374287	C	T
15	rs2675341	48374292	G	T
15	rs12595004	48374468	A	G
15	rs1820481	48375402	G	A
15	rs73402618	48376309	G	A
15	rs2459392	48376504	A	G
15	rs10519163	48377513	C	T
15	rs16960556	48378155	C	T
15	rs76152501	48378624	C	T
15	rs7178488	48379386	A	G
15	rs2469530	48379448	T	C
15	rs73402622	48379688	A	T
15	rs16960557	48379932	G	A
15	rs16960559	48380119	G	A
15	rs7180657	48380938	T	C
15	rs60674556	48381344	C	T
15	rs60360501	48381348	A	T
15	rs2469528	48381409	A	C
15	rs733220	48382937	G	A
15	rs16960562	48383373	A	G
15	rs2114414	48383655	A	G
15	rs2899414	48383688	A	G
15	rs2162364	48383789	C	T
15	rs79353062	48384449	A	T
15	rs2250072	48384907	A	G
15	rs2459384	48385430	C	T
15	rs2459385	48387088	A	C
15	rs78560021	48387530	G	A
15	rs16952946	48387573	T	C
15	rs2459387	48387931	A	G
15	rs2459389	48388591	A	C
15	rs12912107	48520590	G	A
15	rs60545295	48521101	G	A
15	rs12904216	48523267	A	G
15	rs12910492	48523884	T	G
15	rs12909283	48523886	C	T
15	rs1843144	48524522	G	C
15	rs1531916	48526271	G	A
15	rs2413890	48526362	G	T
15	rs72737965	48528026	G	T
15	rs11070629	48528113	G	A
15	rs11633336	48529940	A	G
15	rs57214754	48531128	G	C
15	rs11070630	48531922	A	G
15	rs142730673	48535746	G	A
15	rs12904042	48538784	C	A
15	rs6493311	48539587	T	C
15	rs8033546	48539806	G	A
15	rs3784615	48540199	T	C
15	rs8029997	48540793	T	C
15	rs8030205	48540936	T	G
15	rs12438598	48541009	C	G
15	rs8034192	48541394	G	A
15	rs8033965	48541513	A	G
15	rs2279365	48541700	G	A
15	rs2279366	48542027	G	A
15	rs2279367	48542104	G	A
15	rs2279368	48542293	T	A
15	rs2279369	48542330	G	A
15	rs6493312	48542556	C	A
15	rs16960712	48542615	T	C
15	rs8026268	48544052	G	T
15	rs143862365	48544124	G	A
15	rs10152385	48544388	G	A
15	rs8032420	48545381	C	A
15	rs12593807	48546727	T	C
15	rs12591900	48547648	A	G
15	rs36071653	48547833	A	G
15	rs2291340	48547976	T	C
15	rs74011991	48548351	G	A
15	rs58922278	48549554	T	A
15	rs113151402	48550832	A	G
15	rs78541192	48552349	C	A
15	rs80312877	48552360	G	A
15	rs74848231	48553888	A	G
15	rs1878187	48554841	A	G
15	rs1385213	48555729	T	C
15	rs78604772	48556284	A	G
15	rs11854679	48557573	T	C
15	rs10163162	48558531	C	G
15	rs111280123	48558758	C	G
15	rs35714357	48561259	T	C
15	rs112881758	48563170	C	A
15	rs111756161	48563339	G	A
15	rs8039702	48564160	C	T
15	rs6493314	48565489	C	T
15	rs113806690	48565560	A	T
15	rs6493315	48567014	T	C
15	rs6493316	48567477	C	T
15	rs6493317	48568156	T	C
15	rs6493318	48568259	T	C
15	rs6493319	48568268	A	G
15	rs1426722	48569409	C	T
15	rs140704270	48569491	G	T
15	rs55831142	48569516	A	T
15	rs9635331	48570137	A	T
15	rs3784616	48570578	G	T
15	rs113497482	49180846	T	C
15	rs62010862	49181326	C	T
15	rs62010875	49181699	C	G
15	rs140599897	49181938	G	A
15	rs62010876	49181988	C	T
15	rs17468155	49182605	G	C
15	rs4774527	49184681	G	A
15	rs12439042	49185566	A	C
15	rs17383462	49186564	G	A
15	rs2114216	49186736	A	T
15	rs4775784	49187019	T	C
15	rs7162426	49187674	G	A
15	rs16961813	49188843	G	A
15	rs143692029	49189487	G	C
15	rs74948733	49189983	T	C
15	rs16961815	49190560	T	G
15	rs12907348	49190740	A	G
15	rs7176301	49191631	A	C
15	rs34805202	49192000	G	A
15	rs4775785	49192326	T	C
15	rs8042295	49192514	G	C
15	rs4774528	49192576	C	T
15	rs8023445	49192791	T	C
15	rs9302146	49193875	A	T
15	rs12441521	49194041	A	G
15	rs57665327	49194741	C	T
15	rs77622955	49194966	G	T
15	rs75934959	49195575	C	T
15	rs7181190	49195955	T	C
15	rs16961821	49196237	A	G
15	rs56243367	49196921	C	A
15	rs77178975	49198806	C	T
15	rs12232276	49198931	C	T
15	rs12232359	49198978	T	C
15	rs35111515	49199255	T	G
15	rs17383671	49199377	A	G
15	rs11854994	49199392	G	A
15	rs76591686	49199491	G	A
15	rs7179163	49200822	T	C
15	rs7177713	49200830	A	T
15	rs7173735	49203538	A	C
15	rs12439370	49203567	A	G
15	rs62010880	49204297	C	A
15	rs2899426	49205691	C	T
15	rs17468485	49206714	T	C
15	rs934740	49206797	A	G
15	rs934741	49206902	A	G
15	rs62010882	49206986	A	C
15	rs62010883	49206996	C	T
15	rs72739902	49207230	C	T
15	rs7177968	49207392	T	C
15	rs77809495	49208019	C	G
15	rs17383845	49208822	C	T
15	rs12593599	49209632	C	T
15	rs4381535	49212048	A	G
15	rs12915772	49212607	G	A
15	rs62010885	49213864	C	T
15	rs35617836	49213962	T	C
15	rs7164451	49214056	G	A
15	rs7164843	49214243	G	A
15	rs7169672	49214631	C	T
15	rs7170005	49214678	G	C
15	rs7169843	49214701	C	T
15	rs1123757	49215209	G	C
15	rs35902371	49215273	A	G
15	rs1007662	49215309	C	T
15	rs11070662	49216049	G	A
15	rs56225916	49216679	G	A
15	rs2009404	49216723	G	T
15	rs881815	49217606	A	G
15	rs881814	49217614	G	C
15	rs10851472	49217859	T	C
15	rs4774529	49217967	G	A
15	rs17384124	49218507	G	A
15	rs4774530	49218710	T	C
15	rs147084315	49218742	C	T
15	rs4774531	49218911	T	C
15	rs7178573	49219436	C	T
15	rs4566101	49219631	T	C
15	rs10519199	49219775	T	G
15	rs4303430	49219952	A	T
15	rs59661451	49220100	T	C
15	rs11853684	49220152	C	A
15	rs16961858	49220271	C	T
15	rs12592151	49220284	G	A
15	rs11854358	49220457	A	G
15	rs11070664	49220617	A	C
15	rs12439459	49220665	G	A
15	rs11854518	49220815	G	A
15	rs11638254	49221111	T	A
15	rs72741915	49221285	G	A
15	rs10519201	49221591	G	T
15	rs11855420	49221825	A	T
15	rs2413922	49221881	G	A
15	rs12440434	49222246	A	C
15	rs4775786	49222751	T	C
15	rs67047861	49223018	A	T
15	rs78263743	49223190	C	T
15	rs79074467	49223732	A	T
15	rs142818805	49223777	A	T
15	rs12909610	49223897	T	A
15	rs16952958	49224182	A	G
15	rs4259993	49224372	G	A
15	rs7178085	49225123	C	A
15	rs11638748	49225391	C	T
15	rs117070109	49225796	A	C
15	rs4491452	49227821	C	T
15	rs60658076	49228615	A	G
15	rs11070666	49228731	C	G
15	rs112783827	49228784	A	G
15	rs4453417	49230112	C	G
15	rs10851473	49230665	G	A
15	rs67168913	49230949	G	C
15	rs12323955	49231050	C	G
15	rs12323963	49231111	G	A
15	rs11853196	49231655	A	C
15	rs4462535	49231665	C	A
15	rs76583873	49232264	G	A
15	rs146104097	49232857	A	G
15	rs16961929	49233378	C	T
15	rs10519202	49235251	G	C
15	rs34021083	49235534	A	C
15	rs117338080	49235723	T	C
15	rs34280364	49235757	A	G
15	rs34418609	49235872	A	T
15	rs17469978	49237476	T	C
15	rs4774532	49237558	C	T
15	rs11070667	49237709	G	A
15	rs12898878	49238430	C	T
15	rs117815571	49238611	G	A
15	rs11070668	49238784	G	A
15	rs12905305	49239303	T	C
15	rs12905457	49239412	T	C
15	rs17470087	49239451	G	A
15	rs17470122	49239824	A	C
15	rs11856758	49240850	C	T
15	rs7173480	49241950	C	T
15	rs4774533	49242482	A	G
15	rs75434614	49242519	G	A
15	rs12915940	49242805	G	A
15	rs12907355	49250192	T	G
15	rs11070670	49251367	G	A
15	rs11855575	49252373	A	G
15	rs4575482	49252573	T	C
15	rs11636875	49253477	A	G
15	rs8031813	49253961	C	A
15	rs12900666	49256375	C	A
15	rs12906122	49257201	G	T
15	rs4474633	49260601	A	G
15	rs11070672	49261516	A	C
15	rs11631087	49262185	G	A
15	rs73404217	49262419	A	G
15	rs55902910	49262931	C	T
15	rs12915926	49263938	T	G
15	rs12324356	49263951	G	A
15	rs73404220	49264649	C	G
15	rs60136285	49266591	G	A
15	rs62010905	49268622	C	A
15	rs7173509	49272084	C	T
15	rs12591447	49273571	C	G
15	rs12591452	49273619	C	A
15	rs56214778	49273711	T	C
15	rs12902246	49274274	C	T
15	rs7359317	49276416	G	T
15	rs11070673	49276662	C	T
15	rs116622518	49277153	T	C
15	rs4775790	49277795	C	A
15	rs4775791	49278326	A	G
15	rs56918291	49279333	T	C
15	rs8037958	49279406	A	G
15	rs56842065	49279538	A	G
15	rs1054307	49281624	A	C
15	rs11542124	49282165	T	G
15	rs34895054	49285001	G	C
15	rs60310241	49286188	A	G
15	rs11070675	49286874	T	G
15	rs146364392	49287310	C	T
15	rs4775792	49288078	T	G
15	rs4775793	49288160	A	G
15	rs4390538	49289146	A	G
15	rs12592869	49289750	T	C
15	rs142306006	49289876	G	C
15	rs139796335	49289926	C	T
15	rs4775794	49290575	A	G
15	rs11855740	49290738	T	C
15	rs12592378	49292610	C	T
15	rs4775795	49292762	A	T
15	rs11854184	49293194	C	A
15	rs9920913	49293730	T	C
15	rs9920868	49293873	C	T
15	rs113877478	49294140	A	G
15	rs111282969	49295082	A	C
15	rs59630062	49295772	T	C
15	rs111858774	49295981	G	C
15	rs7168694	49296026	A	G
15	rs144696893	49296059	C	T
15	rs138565000	49296615	G	A
15	rs4435198	49296722	A	G
15	rs116924015	49297234	C	T
15	rs143317079	49297390	G	A
15	rs141570692	49297853	G	C
15	rs4774536	49298089	G	A
15	rs117344619	49298465	T	C
15	rs111421101	49298825	T	C
15	rs12904439	49299018	T	C
15	rs12903559	49299187	C	T
15	rs11070677	49300191	C	A
15	rs72741937	49301121	T	C
15	rs7167402	49301293	A	C
15	rs139185728	49302070	T	C
15	rs4775796	49302264	G	A
15	rs4775797	49302682	C	T
15	rs12900819	49303451	C	G
15	rs8029914	49304651	C	T
15	rs4284578	49305805	T	C
15	rs72741938	49306128	T	A
15	rs7183756	49307027	T	C
15	rs72741941	49307391	G	C
15	rs72741942	49308000	G	A
15	rs4457942	49308523	G	T
15	rs2305195	49310150	G	A
15	rs34825252	49310279	T	A
15	rs35212550	49310300	G	A
15	rs7166261	49310713	T	C
15	rs11635777	49310869	C	T
15	rs17392679	49310954	C	T
15	rs72741944	49312324	A	G
15	rs28876496	49312502	G	C
15	rs6493346	49314476	G	T
15	rs16961982	49316810	C	G
15	rs16961984	49317266	A	G
15	rs7164309	49317758	A	G
15	rs8026097	49318028	C	T
15	rs12441272	49318289	A	T
15	rs11638981	49321529	T	C
15	rs11858917	49322437	T	C
15	rs16961987	49322485	G	A
15	rs16961988	49322817	T	G
15	rs8029751	49323855	A	C
15	rs3743293	49325081	G	A
15	rs11638215	49325289	A	C
15	rs7165264	49326403	G	T
15	rs11070679	49326695	T	C
15	rs11636296	49327061	T	C
15	rs12909616	49328222	A	G
15	rs12592504	49328314	A	G
15	rs4536401	49328668	T	G
15	rs877007	49328903	C	G
15	rs4775798	49329436	A	G
15	rs8025570	49330250	T	G
15	rs79040073	49330854	C	T
15	rs7180646	49331230	C	G
15	rs17393193	49332079	T	C
15	rs7177404	49334117	G	A
15	rs11634901	49335218	C	A
15	rs2413924	49335512	C	A
15	rs2413925	49335609	T	C
15	rs77263205	49336064	C	T
15	rs2413926	49336477	T	A
15	rs2413927	49337381	T	A
15	rs4354871	49337382	A	T
15	rs72741948	49337895	C	A
15	rs12916364	49338132	G	A
15	rs16962017	49339218	T	G
15	rs72741949	49340380	C	T
15	rs12442006	49341479	A	C
15	rs78728925	49341805	G	A
15	rs7177541	49342630	G	A
15	rs80049330	49343029	T	C
15	rs117840033	49343808	G	A
15	rs4423366	49343990	C	T
15	rs4480739	49346207	T	C
15	rs61268652	49346259	A	T
15	rs12916287	49346528	G	A
15	rs73406119	49347310	C	T
15	rs79763659	49348050	G	C
15	rs114049527	49348587	G	A
15	rs111325428	49349007	C	G
15	rs74871156	49349109	C	T
15	rs55905362	49349110	G	A
15	rs10519206	49350419	C	T
15	rs78453478	49350558	C	A
15	rs35746204	49350588	G	C
15	rs139408488	49350761	G	C
15	rs12915955	49352307	G	A
15	rs725815	49353218	C	T
15	rs935001	49354382	T	C
15	rs935002	49354395	A	G
15	rs2413928	49354728	C	G
15	rs935003	49354811	T	C
15	rs935004	49355137	G	A
15	rs66783972	49355159	A	G
15	rs117958998	49355225	A	G
15	rs11639379	49355649	C	A
15	rs72741953	49355986	T	C
15	rs12904344	49357368	C	G
15	rs7172818	49357663	T	A
15	rs17393601	49358033	A	C
15	rs11632520	49358308	C	T
15	rs11070681	49358517	A	G
15	rs2899427	49358610	G	T
15	rs79191745	49359448	C	T
15	rs11070682	49359620	C	A
15	rs28724568	49360255	T	C
15	rs10431775	49361180	T	C
15	rs10431776	49361650	A	G
15	rs7164396	49362045	G	A
15	rs28802894	49362316	C	A
15	rs28830256	49362356	T	G
15	rs11630668	49362424	C	A
15	rs11630669	49362425	C	G
15	rs2413929	49363715	T	G
15	rs3985854	49363779	T	C
15	rs112826172	49364709	T	C
15	rs147238399	49364770	C	T
15	rs113706479	49365473	C	G
15	rs113208867	49365913	T	A
15	rs112211559	49366317	C	T
15	rs146782107	49366480	T	C
15	rs9672848	49367383	T	A
15	rs150851707	49370366	T	C
15	rs75364404	49370612	A	G
15	rs74600840	49370765	A	T
15	rs28676698	49372946	G	C
15	rs141992306	49373313	C	A
15	rs9920070	49374235	A	G
15	rs189716874	49374741	C	T
15	rs2413930	49375215	C	T
15	rs2413931	49375325	T	C
15	rs12101599	49375741	G	A
15	rs77468143	49376624	T	G
15	rs17393761	49376891	G	C
15	rs12898709	49377191	T	C
15	rs71467664	49377216	A	C
15	rs12917024	49377226	C	G
15	rs72741957	49378111	G	C
15	rs72741958	49378581	G	A
15	rs12050556	49379847	C	G
15	rs12438357	49380189	A	G
15	rs113463130	49380753	A	T
15	rs28505357	49381693	T	C
15	rs28575845	49381795	A	G
15	rs12900838	49382945	A	G
15	rs2413932	49383481	C	T
15	rs111647458	49385160	T	C
15	rs12438175	49386457	G	A
15	rs77989103	49386803	A	G
15	rs12101442	49387174	C	T
15	rs16962047	49387230	C	T
15	rs79058852	49387909	T	C
15	rs75283597	49388168	T	C
15	rs11070683	49388183	C	T
15	rs10519208	49388249	G	A
15	rs74961569	49388839	T	G
15	rs7179301	49389347	G	A
15	rs62009762	49389757	T	C
15	rs11637601	49389918	C	A
15	rs11632976	49389958	T	G
15	rs10775139	49391162	T	A
15	rs72741962	49392185	C	G
15	rs79192557	49392643	T	C
15	rs114443384	49394032	G	A
15	rs11633566	49394406	G	A
15	rs12898691	49394598	G	A
15	rs16962057	49394877	A	G
15	rs140917954	49395228	T	C
15	rs12440709	49395250	G	A
15	rs2413934	49395748	G	C
15	rs113401969	49396624	A	G
15	rs79539506	49396735	G	A
15	rs12148348	49396864	T	C
15	rs8033861	49397257	A	G
15	rs8035170	49397262	T	C
15	rs11857773	49397405	A	C
15	rs7179393	49397812	G	A
15	rs78700243	49398378	C	T
15	rs74941712	49398455	T	C
15	rs75239755	49399264	C	A
15	rs8031610	49401950	A	T
15	rs78319304	49402990	C	T
15	rs139978445	49403327	T	C
15	rs4360865	49403588	A	C
15	rs28790333	49403706	C	G
15	rs77063418	49404052	T	C
15	rs79815906	49404384	G	A
15	rs76428256	49404719	G	T
15	rs116715774	49405135	G	A
15	rs72727206	49405159	T	C
15	rs112415851	49405612	C	T
15	rs12442679	49406129	T	C
15	rs72727208	49406130	G	A
15	rs12439497	49406214	G	C
15	rs112503672	49406935	G	A
15	rs181626196	49407450	C	T
15	rs12902875	49408139	G	A
15	rs72727209	49408230	C	T
15	rs111910038	49408847	T	C
15	rs79678066	49408905	G	C
15	rs4775800	49409467	C	A
15	rs79234094	49409527	G	A
15	rs72727210	49409573	A	C
15	rs115110928	49409928	A	G
15	rs7497114	49409936	G	A
15	rs111452019	49410006	C	T
15	rs4468544	49410278	T	C
15	rs142009413	49410305	G	A
15	rs7162602	49410486	G	A
15	rs79667095	49410934	T	C
15	rs12441806	49411760	A	G
15	rs112228594	49411773	T	C
15	rs115021238	49411779	G	A
15	rs111375880	49412394	A	G
15	rs58851861	49412478	A	G
15	rs117512086	49412508	A	C
15	rs12899422	49414418	C	T
15	rs16962065	49414607	T	C
15	rs11630937	49414859	A	G
15	rs16962067	49415696	T	C
15	rs28566064	49416462	C	G
15	rs11633810	49416746	C	T
15	rs1048975	49417546	T	G
15	rs76560253	49418747	T	C
15	rs73408143	49418968	G	A
15	rs147187400	49420362	T	C
15	rs17394420	49420816	A	G
15	rs507054	49421868	T	G
15	rs2289389	49422885	T	G
15	rs2289390	49423098	C	T
15	rs2246995	49423357	A	C
15	rs8043493	49423370	C	T
15	rs2247003	49423408	C	T
15	rs600863	49423723	G	T
15	rs79191624	49423751	C	T
15	rs12905094	49424044	A	G
15	rs17472989	49424366	A	G
15	rs2940745	49424665	A	G
15	rs57547371	49425436	T	C
15	rs60724641	49425437	G	A
15	rs72727218	49425498	C	T
15	rs11858814	49426048	G	A
15	rs72727219	49427410	G	A
15	rs3105866	49427487	A	C
15	rs12438777	49427607	C	T
15	rs113467766	49429056	T	C
15	rs17473148	49429410	A	G
15	rs568994	49430917	C	T
15	rs79820441	49431036	C	T
15	rs16962101	49431409	T	C
15	rs76551856	49431900	T	C
15	rs489813	49432016	C	T
15	rs490621	49432064	G	C
15	rs111976048	49432496	T	C
15	rs16962111	49432867	A	G
15	rs3088333	49433088	C	T
15	rs16962112	49433102	A	G
15	rs72727221	49434119	G	A
15	rs77330379	49434244	T	G
15	rs7182449	49435010	T	C
15	rs71394957	49435215	G	C
15	rs74798636	49435343	G	C
15	rs139818317	49435737	G	T
15	rs142418760	49435922	G	A
15	rs619045	49436098	A	G
15	rs17394970	49437568	T	C
15	rs12915792	49438326	T	C
15	rs12914876	49438415	C	T
15	rs78135606	49438453	T	A
15	rs7174960	50616707	A	C
15	rs10163050	50616708	T	C
15	rs8036354	50617148	G	A
15	rs77222417	50617376	T	C
15	rs62022573	50618291	G	A
15	rs35777196	50618580	T	C
15	rs35024305	50618748	G	A
15	rs34197276	50618813	G	A
15	rs11853236	50619012	A	C
15	rs11855823	50619715	G	A
15	rs112741842	50620044	C	T
15	rs16963635	50620640	T	C
15	rs11070768	50620883	C	A
15	rs12594956	50621834	C	A
15	rs7163457	50623584	G	A
15	rs12902318	50623952	G	A
15	rs8030036	50624418	C	A
15	rs78597712	50624673	A	G
15	rs35453213	50624852	T	A
15	rs2033115	50624935	T	A
15	rs12909337	50625304	T	C
15	rs4775877	50626184	A	G
15	rs8043257	50626787	T	C
15	rs8042451	50626829	G	C
15	rs8033172	50628711	A	T
15	rs45508400	50629403	T	G
15	rs28688566	50629657	A	G
15	rs28719982	50630208	C	G
15	rs8034615	50630533	G	A
15	rs12912969	50631105	T	A
15	rs12913144	50631232	T	G
15	rs77950700	50632079	T	C
15	rs8026571	50632528	T	G
15	rs8025367	50632547	C	T
15	rs8026785	50632662	T	C
15	rs35168369	50633594	C	T
15	rs11630063	50636018	G	C
15	rs6493429	50637094	A	G
15	rs7174329	50638050	A	C
15	rs11639406	50638649	T	C
15	rs16963644	50638677	A	C
15	rs34917130	50638946	T	C
15	rs11637901	50639448	A	G
15	rs28408662	50640584	C	T
15	rs11629603	50640880	G	A
15	rs28534445	50641385	T	C
15	rs28715646	50641758	T	C
15	rs1645	50641824	G	A
15	rs6493430	50642916	T	C
15	rs526045	50645530	G	T
15	rs526952	50645617	G	A
15	rs8552	50646783	C	T
15	rs504781	50648339	T	C
15	rs12903381	50648940	C	T
15	rs535648	50649361	T	C
15	rs12440601	50649601	G	T
15	rs489345	50650359	A	G
15	rs11855995	50650395	G	A
15	rs1797312	50650801	G	C
15	rs77657729	50650848	A	G
15	rs677143	50650923	C	T
15	rs62022605	50651593	C	T
15	rs12910141	50651792	C	T
15	rs11070770	50654075	C	T
15	rs7164431	50654138	G	A
15	rs606118	50655171	C	T
15	rs16963660	50655411	C	T
15	rs74377199	50655625	A	C
15	rs2555486	50656121	A	C
15	rs11634585	50656449	G	A
15	rs7182201	50656574	G	C
15	rs62022606	50656772	A	G
15	rs79653173	50657441	A	G
15	rs7167471	50658358	C	G
15	rs11637276	50658507	A	T
15	rs1985625	50659604	G	A
15	rs12905221	50659636	C	T
15	rs2078139	50659834	C	T
15	rs1056681	50660163	T	C
15	rs1056682	50660201	A	G
15	rs1134906	50660262	G	T
15	rs113538039	50660319	C	A
15	rs111962202	50660377	G	C
15	rs28450641	50660988	G	A
15	rs75979997	50661216	T	G
15	rs17431095	50661449	A	G
15	rs16963682	50661564	C	G
15	rs4774560	50661788	G	C
15	rs2013885	50661882	T	C
15	rs2013888	50661899	T	C
15	rs4461018	50661998	A	G
15	rs8041193	50662157	G	A
15	rs12917303	50662311	A	C
15	rs7164848	50663030	A	G
15	rs34943451	50663050	C	T
15	rs146771152	50663133	G	A
15	rs17431150	50663582	G	A
15	rs17431171	50663621	G	A
15	rs34565064	50663903	G	A
15	rs17509458	50665362	A	T
15	rs35831049	50665573	G	T
15	rs2414049	50666440	T	C
15	rs12905736	50667009	G	A
15	rs12911017	50667999	C	T
15	rs113025023	50668440	C	T
15	rs9673053	50668760	A	G
15	rs55948407	50668901	G	A
15	rs12916674	50668910	G	A
15	rs55941574	50668966	C	T
15	rs72738949	50668999	A	T
15	rs12595107	50669718	A	G
15	rs35628775	50671563	T	C
15	rs4775878	50672420	C	T
15	rs4775879	50672808	C	G
15	rs111954657	50672855	G	A
15	rs35541701	50673001	G	A
15	rs57500869	50673056	C	T
15	rs34174311	50673281	T	C
15	rs7163201	50674671	T	C
15	rs4775880	50675818	A	G
15	rs7168973	50675886	G	C
15	rs8035590	50677037	C	T
15	rs28817272	50677213	G	A
15	rs8027243	50679191	G	A
15	rs12904711	50680768	G	A
15	rs7495461	50680796	A	G
15	rs1806844	50681961	G	A
15	rs1806843	50682011	G	A
15	rs7496811	50682359	T	C
15	rs2414047	50682969	A	G
15	rs11639115	50683211	C	A
15	rs12902376	50684203	G	A
15	rs11631966	50685073	C	T
15	rs28612677	50686452	G	A
15	rs28489579	50686778	G	C
15	rs112344605	50686800	G	T
15	rs11857620	50688908	C	T
15	rs28820353	50689121	G	A
15	rs28367473	50689341	T	C
15	rs7178670	50689515	G	A
15	rs6493438	50689557	T	C
15	rs934638	50690071	A	T
15	rs11857228	50690387	T	C
15	rs6493439	50691461	C	T
15	rs6493440	50691645	C	T
15	rs112135226	50692179	C	T
15	rs12907250	50693455	A	G
15	rs75254070	50693975	T	C
15	rs4774565	50694306	A	G
15	rs11070772	50694608	C	A
15	rs141582975	50695031	A	T
15	rs7170543	50713037	A	G
15	rs59820977	50713401	G	A
15	rs62016938	50713634	C	T
15	rs7182407	50714679	A	G
15	rs75701961	50715567	G	A
15	rs2241769	50716633	G	C
15	rs62016939	50717042	A	G
15	rs7174015	50717068	G	A
15	rs55982633	50717205	C	G
15	rs28718131	50717854	G	T
15	rs62016940	50717923	A	G
15	rs12593481	50718276	T	C
15	rs7164347	50718561	T	C
15	rs28366846	50718969	C	G
15	rs117354979	50719039	C	T
15	rs2414045	50719193	T	C
15	rs11855465	50719754	A	C
15	rs4775883	50719822	A	T
15	rs62016942	50720753	G	A
15	rs74808657	50720872	A	C
15	rs4775884	50721052	C	T
15	rs77350454	50721108	G	C
15	rs11637111	50721768	C	T
15	rs80152267	50722155	G	A
15	rs62016943	50722160	C	T
15	rs72738959	50722406	C	T
15	rs4775885	50722468	G	T
15	rs4775886	50722612	C	T
15	rs62016944	50723981	G	A
15	rs62016945	50724078	T	C
15	rs62016946	50724135	C	G
15	rs934636	50724492	C	G
15	rs28698226	50724773	A	G
15	rs77123729	50724840	T	A
15	rs11070774	50724851	C	T
15	rs77610324	50725209	C	A
15	rs62016947	50725331	T	C
15	rs16963724	50725602	T	C
15	rs72738960	50725701	T	C
15	rs11632823	50725704	C	G
15	rs62019074	50726023	T	C
15	rs12912813	50726068	T	C
15	rs11070775	50726384	T	C
15	rs2414044	50727091	A	G
15	rs8041096	50727244	C	T
15	rs111400168	50728817	C	A
15	rs138890130	50728996	A	G
15	rs4318151	50729274	A	G
15	rs193223739	50729377	T	C
15	rs28582911	50729629	G	A
15	rs28441244	50729642	T	C
15	rs61565615	50730026	A	G
15	rs8034080	50730720	T	A
15	rs8032743	50730723	A	G
15	rs3131575	50731154	T	G
15	rs11632697	50731213	G	C
15	rs11632708	50731390	C	T
15	rs11633765	50731657	A	G
15	rs62019075	50731844	G	A
15	rs62019076	50733153	A	G
15	rs62019077	50733249	A	G
15	rs41444349	50733978	G	T
15	rs11857185	50734296	C	T
15	rs62019078	50734297	G	A
15	rs62019079	50734926	T	C
15	rs62019080	50735291	G	A
15	rs11070776	50735488	G	A
15	rs7182980	50735839	T	C
15	rs12591094	50735944	G	T
15	rs7182569	50736165	G	A
15	rs8026653	50736620	G	C
15	rs111246430	50737550	C	G
15	rs145500028	50737728	G	A
15	rs11070777	50738873	G	A
15	rs11070778	50738876	G	A
15	rs112357967	50739487	G	A
15	rs111436258	50739774	T	C
15	rs12708422	50740184	C	G
15	rs3131574	50740939	C	A
15	rs3098204	50741068	A	C
15	rs72738968	50741327	T	C
15	rs112089161	50742014	C	G
15	rs182458685	50742318	C	T
15	rs28642809	50742904	A	G
15	rs3098205	50742977	G	T
15	rs8037446	50744180	G	A
15	rs11634832	50744853	G	T
15	rs11070779	50745234	A	G
15	rs34269292	50745423	A	G
15	rs4774569	50745497	A	G
15	rs4774570	50745567	A	G
15	rs4774571	50745793	A	G
15	rs62019082	50746008	A	C
15	rs4775888	50746357	C	T
15	rs56396299	50746845	G	T
15	rs72738970	50748092	G	A
15	rs17519466	50748429	T	G
15	rs28538864	50748848	C	T
15	rs7165464	50749197	T	C
15	rs3098166	50749488	C	T
15	rs28377938	50749564	G	T
15	rs115648238	50749861	A	T
15	rs3098167	50750469	T	C
15	rs17696151	50750957	A	G
15	rs3098168	50751050	T	C
15	rs3131572	50751626	C	G
15	rs3131571	50752029	G	A
15	rs79262459	50752567	G	A
15	rs62019084	50753469	G	A
15	rs112025890	50753855	G	C
15	rs3098169	50754339	G	A
15	rs11631351	50754779	C	G
15	rs11631398	50754859	C	T
15	rs7168783	50755171	G	A
15	rs7169778	50755182	T	C
15	rs7170114	50755323	T	G
15	rs3131570	50755396	C	T
15	rs3131569	50755624	G	C
15	rs10519276	50756240	C	G
15	rs28495639	50756623	C	A
15	rs11070780	50756859	G	A
15	rs11070781	50756915	G	A
15	rs3131568	50757721	C	T
15	rs3131567	50757930	A	T
15	rs11070784	50758351	T	C
15	rs3098170	50758462	C	A
15	rs3131566	50758662	T	C
15	rs11637104	50759159	A	G
15	rs4380013	50759428	G	A
15	rs4774572	50759829	C	T
15	rs112743474	50760171	G	A
15	rs28836609	50760831	A	G
15	rs28840973	50760910	C	G
15	rs62019085	50761122	G	A
15	rs12911550	50761410	T	C
15	rs28469604	50761507	A	G
15	rs11855202	50762138	C	T
15	rs12440152	50762220	G	C
15	rs3131565	50763394	A	C
15	rs17597852	50763474	C	T
15	rs17519536	50763627	A	G
15	rs59818085	50764209	T	C
15	rs117529109	50764409	G	C
15	rs8035874	50765030	C	T
15	rs11638198	50765087	G	A
15	rs28878825	50765887	G	A
15	rs139597818	50766050	G	A
15	rs3131564	50766359	A	T
15	rs28592674	50766448	C	A
15	rs192143732	50766580	G	A
15	rs62019087	50767699	C	T
15	rs12439248	50768308	G	A
15	rs11633624	50768720	A	G
15	rs17696277	50770254	A	G
15	rs11070785	50770332	T	G
15	rs17645209	50770868	T	C
15	rs12595633	50770917	C	T
15	rs56176105	50771407	G	A
15	rs3098171	50771511	C	G
15	rs11630309	50771579	C	T
15	rs11070786	50772117	A	G
15	rs11070787	50772164	C	T
15	rs11070788	50772177	C	T
15	rs3131562	50772479	C	T
15	rs3098172	50772552	A	G
15	rs8030373	50772699	A	T
15	rs12050594	50772736	A	T
15	rs3098173	50772869	A	T
15	rs17597915	50773289	T	C
15	rs56398519	50773432	A	G
15	rs3743044	50773787	A	G
15	rs11633608	50774431	G	A
15	rs3131560	50775562	T	C
15	rs10220843	50776525	T	C
15	rs4775889	50776640	A	G
15	rs78983779	50778163	A	T
15	rs7494907	50778448	G	A
15	rs3098174	50778853	C	T
15	rs62019112	50778875	G	A
15	rs28391734	50780052	A	G
15	rs3131559	50780214	C	A
15	rs3098175	50780269	G	A
15	rs3098176	50781963	T	A
15	rs2289108	50782335	G	A
15	rs11638390	50782703	A	G
15	rs146568840	50782906	A	G
15	rs16963735	50783001	C	T
15	rs17598020	50783232	T	G
15	rs72738977	50783385	T	G
15	rs3098177	50783777	G	A
15	rs28648524	50787409	A	T
15	rs12903031	50787556	T	G
15	rs182620155	50787848	C	T
15	rs17598061	50787868	T	G
15	rs16963744	50787871	T	G
15	rs17645290	50787955	T	C
15	rs72738980	50787957	T	C
15	rs62019113	50788428	C	T
15	rs3098180	50788701	T	G
15	rs11637031	50789125	A	G
15	rs10519278	50789163	A	T
15	rs11857513	50789423	G	A
15	rs8037553	50790233	A	G
15	rs62019114	50790364	G	T
15	rs62019115	50790556	A	G
15	rs12916358	50792066	T	C
15	rs78612773	50793260	G	A
15	rs62019116	50793595	T	C
15	rs62019117	50794895	A	G
15	rs55928286	50795595	G	T
15	rs12708423	50795835	A	G
15	rs7181536	50795984	C	G
15	rs3131613	50796103	T	A
15	rs3131612	50797061	C	T
15	rs112069964	50797947	G	C
15	rs72738983	50798349	G	T
15	rs184987804	50798473	C	T
15	rs9635336	50799016	A	G
15	rs3131611	50799664	G	C
15	rs139097983	50799990	A	G
15	rs3131610	50800095	G	A
15	rs141854869	50801098	G	A
15	rs3131609	50802267	T	C
15	rs3098182	50802980	G	T
15	rs62019118	50803235	A	T
15	rs143972256	50803241	C	T
15	rs12913711	50804371	C	A
15	rs75866571	50805196	A	G
15	rs11855838	50805253	C	G
15	rs3098183	50806469	C	T
15	rs11632717	50806580	T	C
15	rs12915841	50807454	T	G
15	rs3098184	50807461	C	T
15	rs3098185	50807659	G	A
15	rs76621899	50808001	T	C
15	rs12900618	50808537	A	G
15	rs3131608	50809426	A	G
15	rs3131607	50810157	T	A
15	rs8037528	50810571	C	T
15	rs3098186	50810621	C	T
15	rs76390818	50810659	C	T
15	rs75747588	50810730	G	T
15	rs3131606	50810746	A	G
15	rs12914427	50810820	C	T
15	rs117899521	50811914	A	T
15	rs3131605	50812176	T	C
15	rs12901302	50812398	C	T
15	rs7167929	50812441	G	A
15	rs3098188	50812757	A	C
15	rs3098189	50812797	G	A
15	rs3098190	50812899	C	T
15	rs7169154	50813274	C	T
15	rs3098191	50813316	G	A
15	rs3131604	50814039	T	C
15	rs3098192	50814051	G	C
15	rs62019120	50814093	G	A
15	rs3098193	50814096	G	C
15	rs3131603	50814234	T	C
15	rs3098194	50814344	A	C
15	rs3131602	50814669	T	A
15	rs1989685	50815060	G	C
15	rs3109885	50815579	G	A
15	rs12902819	50815878	A	G
15	rs62019121	50815904	A	G
15	rs8027632	50816050	T	C
15	rs7166885	50816162	T	C
15	rs7170460	50816403	C	T
15	rs3098195	50816769	T	C
15	rs3098196	50816809	T	A
15	rs76227768	50816884	A	G
15	rs3098197	50817133	G	A
15	rs7173217	50817169	T	C
15	rs62019122	50817187	T	C
15	rs12913959	50817642	G	A
15	rs3105596	50818367	C	T
15	rs3109883	50818417	T	G
15	rs8043156	50818773	C	T
15	rs111288242	50819413	T	C
15	rs71394999	50819578	G	A
15	rs3109887	50819694	A	G
15	rs117868422	50819787	T	G
15	rs3098198	50820204	G	A
15	rs3109890	50820352	T	C
15	rs12593931	50821171	A	G
15	rs3098199	50821258	C	A
15	rs3098200	50821945	G	A
15	rs62019151	50822178	T	C
15	rs3105599	50822735	C	T
15	rs3098201	50822931	G	T
15	rs3109897	50823205	T	C
15	rs72739001	50823225	C	T
15	rs3109898	50823288	T	C
15	rs1542958	50823322	C	A
15	rs3109899	50824723	T	A
15	rs72740403	50825176	A	G
15	rs3105598	50825266	A	G
15	rs3109877	50825551	C	T
15	rs3105597	50825668	G	C
15	rs12439211	50825925	G	A
15	rs78317437	50827074	A	G
15	rs3131600	50827092	T	C
15	rs3131599	50827108	T	C
15	rs62019152	50827190	C	T
15	rs3131598	50827290	G	T
15	rs28859882	50827363	A	C
15	rs12440876	50827838	C	T
15	rs3101858	50827849	G	A
15	rs72740405	50827928	T	C
15	rs3101859	50827954	A	T
15	rs145959309	50828789	G	T
15	rs2414077	50828815	A	G
15	rs3131597	50828995	G	A
15	rs62019153	50829185	A	G
15	rs72740406	50829228	C	T
15	rs3105595	50829432	G	A
15	rs7176874	50829980	T	C
15	rs28749239	50830233	G	A
15	rs72740407	50830876	A	T
15	rs3101860	50831175	T	A
15	rs75293550	50831304	G	T
15	rs3131594	50831657	C	T
15	rs3131593	50831895	G	C
15	rs10519279	50832132	G	C
15	rs679774	50832176	A	G
15	rs186034961	50832904	T	C
15	rs2003360	50833064	G	A
15	rs2003359	50833113	A	G
15	rs28405754	50833703	A	G
15	rs2414074	50833812	G	C
15	rs28608916	50834184	G	A
15	rs2174609	50834754	C	T
15	rs12101614	50834831	T	G
15	rs62019154	50834968	G	A
15	rs2135452	50835126	T	C
15	rs2135451	50835679	G	C
15	rs78442219	50835754	G	A
15	rs3109878	50836243	T	G
15	rs12443399	50836284	G	C
15	rs3131592	50836594	A	T
15	rs3109879	50837618	A	G
15	rs3109880	50837812	G	A
15	rs12438850	50837905	C	T
15	rs3098202	50838236	C	G
15	rs11070790	50839018	C	A
15	rs3109881	50839272	G	A
15	rs9920545	50839923	G	A
15	rs3109882	50840057	G	A
15	rs3131591	50840555	T	A
15	rs3131590	50840955	G	T
15	rs3131589	50841053	G	C
15	rs3131588	50842052	G	T
15	rs28696723	50842403	T	A
15	rs72740411	50843174	T	G
15	rs515637	50843289	G	A
15	rs12438769	50843363	G	A
15	rs72740412	50843596	C	T
15	rs3101850	50844314	A	G
15	rs62019157	50844624	G	A
15	rs17598264	50844711	A	G
15	rs62019158	50844985	G	C
15	rs3105593	50845018	C	T
15	rs3131587	50845101	T	G
15	rs3131586	50845236	C	T
15	rs3131585	50845796	C	G
15	rs62019159	50846593	C	T
15	rs3101851	50846896	C	T
15	rs12102069	50846898	G	A
15	rs3131584	50847401	G	A
15	rs3109884	50847745	G	C
15	rs555569	50847978	T	C
15	rs3101852	50848370	T	C
15	rs3101853	50848382	A	T
15	rs581172	50848505	T	C
15	rs3131583	50848996	A	G
15	rs2630	50849399	T	C
15	rs2414073	50850558	A	C
15	rs2414072	50850562	T	A
15	rs2414071	50850619	G	A
15	rs2414070	50850852	T	C
15	rs7163628	50851203	C	T
15	rs11070795	50853372	T	C
15	rs616256	50853571	A	G
15	rs62021060	50853639	T	C
15	rs3131581	50854184	C	T
15	rs3101854	50854193	G	A
15	rs62021061	50854306	T	C
15	rs12904263	50854508	T	C
15	rs3131580	50854926	T	G
15	rs62021062	50855585	G	A
15	rs28440118	50855594	C	T
15	rs28723479	50855924	C	T
15	rs72740423	50857136	T	C
15	rs1986075	50857431	A	G
15	rs1986074	50857452	T	C
15	rs1986073	50857460	T	G
15	rs3101855	50859874	A	G
15	rs646171	50860148	C	T
15	rs3101856	50860149	G	A
15	rs3109888	50860694	C	A
15	rs16953031	50861223	G	T
15	rs3131578	50861470	T	C
15	rs114969193	50862945	G	A
15	rs3131577	50863516	G	A
15	rs3131576	50863658	T	C
15	rs3105590	50864145	A	G
15	rs473357	50867082	G	A
15	rs16963774	50867142	C	T
15	rs16963775	50867441	G	C
15	rs16963776	50867757	C	T
15	rs62017164	50868324	C	T
15	rs62017165	50868541	G	T
15	rs531366	50868779	G	A
15	rs687549	50869025	A	T
15	rs3105591	50869042	C	T
15	rs3131573	50869601	G	A
15	rs3105592	50870271	A	G
15	rs34086508	50870298	A	T
15	rs2174608	50871993	T	A
15	rs8023464	50872074	C	A
15	rs72740428	50872323	C	T
15	rs2414060	50873262	A	G
15	rs2414059	50873344	T	A
15	rs7174266	50873631	G	C
15	rs57002197	50873760	C	T
15	rs1060599	50874632	C	T
15	rs3109891	50874964	T	C
15	rs3131601	50876942	A	C
15	rs3109892	50877011	A	T
15	rs3101857	50877176	G	A
15	rs3109893	50877506	T	A
15	rs3131596	50877575	T	C
15	rs3131595	50877583	C	T
15	rs874665	50877992	C	T
15	rs539383	50878478	G	A
15	rs1395297	50878509	T	C
15	rs3109894	50878574	G	A
15	rs8042919	50878630	G	A
15	rs28699274	50879658	T	C
15	rs3131582	50879670	C	T
15	rs3109895	50880560	A	T
15	rs485324	50881588	G	A
15	rs17645499	50881635	A	G
15	rs17645523	50882645	T	C
15	rs12595151	50882930	A	G
15	rs11070798	50883263	T	C
15	rs117730365	50883449	G	C
15	rs602908	50883838	C	T
15	rs78432285	50884090	C	T
15	rs12904103	50885225	C	T
15	rs567109	50885976	G	T
15	rs480280	50886199	G	C
15	rs75491498	50886210	C	G
15	rs644890	50886493	C	T
15	rs646856	50886972	A	C
15	rs480328	50887260	C	T
15	rs512708	50887464	C	A
15	rs514449	50887625	C	G
15	rs476733	50887630	C	T
15	rs540257	50888175	T	A
15	rs543821	50888568	A	G
15	rs12441679	50888758	A	G
15	rs16963790	50889469	T	C
15	rs7174839	50889624	G	C
15	rs3848127	50890333	G	A
15	rs493728	50890955	A	G
15	rs3848128	50891790	G	T
15	rs3848129	50892064	C	T
15	rs3848130	50892111	A	G
15	rs11634859	50892945	G	A
15	rs4775892	50893114	G	T
15	rs4509958	50894175	T	C
15	rs28657876	50894839	T	C
15	rs3858903	50895041	C	T
15	rs10519282	50895128	C	T
15	rs506693	50896089	A	G
15	rs17520308	50896205	T	C
15	rs615835	50896338	A	G
15	rs12101377	50896564	G	A
15	rs150420855	50897611	G	A
15	rs17520350	50897673	T	C
15	rs62017169	50897939	C	T
15	rs2928138	50898112	T	C
15	rs11070799	50898377	A	G
15	rs4775893	50898695	A	T
15	rs12912763	50898940	C	T
15	rs12439744	50899211	C	T
15	rs11633404	50899309	C	A
15	rs11636964	50899616	A	G
15	rs11637228	50899972	G	T
15	rs17645649	50900370	A	G
15	rs17520378	50900606	G	C
15	rs17702175	50901192	T	C
15	rs11635167	50901624	T	C
15	rs4775894	50903600	C	T
15	rs2163098	50906498	C	G
15	rs12908572	50907198	C	G
15	rs62017171	50908022	T	C
15	rs28494067	50908272	A	G
15	rs577583	50908338	T	A
15	rs491907	50908697	A	G
15	rs28712268	50908820	T	A
15	rs28718130	50909489	G	A
15	rs522356	50909802	C	G
15	rs17520448	50909854	T	C
15	rs623639	50912292	A	G
15	rs623652	50912305	T	C
15	rs623722	50912351	T	C
15	rs12438305	50912454	G	C
15	rs625022	50912604	A	G
15	rs28369117	50912774	T	A
15	rs8027316	50912895	A	G
15	rs11631085	50913109	A	G
15	rs8029073	50913148	T	A
15	rs112099713	50913993	C	A
15	rs151067682	50914159	G	A
15	rs537485	50914250	A	C
15	rs17598819	50914627	C	T
15	rs600724	50914820	C	T
15	rs28568888	50914944	A	T
15	rs7163283	50916098	A	G
15	rs12907387	50917095	G	A
15	rs10519283	50917293	T	G
15	rs7175149	50917399	G	A
15	rs7177123	50917896	T	G
15	rs8037161	50917912	T	C
15	rs12442787	50918107	G	T
15	rs8023255	50919301	T	C
15	rs8042592	50919311	G	A
15	rs36071575	50920616	C	T
15	rs12899581	50920846	A	G
15	rs11635045	50921292	A	G
15	rs12708424	50921950	T	C
15	rs62017189	50922032	T	A
15	rs7173321	50922600	C	G
15	rs56118429	50923849	T	A
15	rs2292174	50924956	A	G
15	rs2292175	50924995	G	A
15	rs12907922	50926097	A	G
15	rs6493449	50926333	C	G
15	rs35314460	50927445	G	A
15	rs113189250	50927994	T	C
15	rs11635052	50928325	G	C
15	rs12324599	50928789	C	T
15	rs16973487	50928909	T	A
15	rs77783097	50930708	T	C
15	rs8031444	50931315	T	C
15	rs12907202	50931423	G	T
15	rs12906820	50931430	A	T
15	rs62017192	50931925	G	A
15	rs56170748	50932357	C	T
15	rs60778210	50932512	A	T
15	rs8042172	50932981	T	C
15	rs8042320	50933053	T	C
15	rs8041463	50933206	C	T
15	rs7165684	50933478	T	C
15	rs76687060	50934263	T	C
15	rs12905120	50934343	T	C
15	rs71471503	50934816	G	A
15	rs56944208	50935284	G	A
15	rs35178604	50935307	G	A
15	rs62017196	50936275	A	G
15	rs4775896	50936908	T	C
15	rs8023644	50937123	C	T
15	rs12905474	50937588	G	A
15	rs12906675	50938334	G	A
15	rs72740453	50938614	G	C
15	rs2899463	50938978	T	C
15	rs2899462	50939254	C	A
15	rs12906409	50939548	A	G
15	rs34386878	50939712	G	A
15	rs35849698	50939906	G	A
15	rs12907472	50940003	G	A
15	rs11636930	50940100	G	A
15	rs11636894	50940219	C	T
15	rs11632292	50940275	T	C
15	rs62017197	50940491	G	A
15	rs2063010	50941131	A	G
15	rs11634746	50941496	T	A
15	rs12899074	50941984	G	A
15	rs7165721	50942452	G	A
15	rs7167290	50943285	G	A
15	rs11632447	50943635	G	T
15	rs11070801	50943685	A	T
15	rs74958533	50943839	T	C
15	rs11632543	50943861	G	A
15	rs71471506	50943979	C	T
15	rs4775897	50944066	G	A
15	rs4381536	50944454	T	C
15	rs9806676	50944589	G	A
15	rs72740456	50944626	A	G
15	rs79298515	50944940	G	A
15	rs7179641	50945091	G	A
15	rs7179565	50945272	C	T
15	rs62017199	50945354	A	G
15	rs12901621	50945531	T	C
15	rs8023582	50945537	C	T
15	rs74843157	50945602	C	A
15	rs62017200	50945996	C	T
15	rs11636576	50946761	A	G
15	rs11070802	50946815	A	G
15	rs10775143	50947049	C	T
15	rs67588397	50947958	G	A
15	rs12593556	50948476	T	A
15	rs62017202	50949243	G	A
15	rs12899181	50949287	G	A
15	rs12913081	50949649	A	C
15	rs17645826	50950141	T	C
15	rs72740459	50950152	G	A
15	rs62017203	50950590	C	T
15	rs183217618	50950618	T	A
15	rs12899517	50950671	G	A
15	rs56080544	50950970	T	C
15	rs11855889	50951124	A	G
15	rs56015830	50951172	G	C
15	rs76727549	50951376	C	T
15	rs62017204	50952055	C	T
15	rs8030066	50952194	T	A
15	rs11854486	50952670	T	C
15	rs16963844	50952910	C	T
15	rs8035534	50953031	T	C
15	rs139227784	50953356	T	C
15	rs71395001	50953408	G	A
15	rs12916510	50953946	G	C
15	rs12916113	50954016	A	C
15	rs2414064	50954278	G	A
15	rs2899460	50954318	A	G
15	rs11635825	50954947	T	C
15	rs62017206	50955626	A	G
15	rs2414063	50955655	T	G
15	rs1966061	50956225	G	A
15	rs2115671	50956432	G	C
15	rs8036588	50956834	C	G
15	rs12439783	50956926	G	A
15	rs11070803	50957138	G	A
15	rs2011064	50957625	C	G
15	rs998831	50957663	C	G
15	rs62017207	50957859	T	C
15	rs12440712	50958251	C	G
15	rs35753060	50958617	G	T
15	rs7167138	50958998	C	G
15	rs8028599	50959324	C	T
15	rs62017208	50959354	G	A
15	rs8033532	50959618	G	T
15	rs8033256	50959677	C	T
15	rs62017209	50959967	G	A
15	rs78017001	50960493	G	T
15	rs62017210	50960620	T	C
15	rs8029941	50961138	G	A
15	rs62017211	50961277	C	G
15	rs117612656	50961880	T	G
15	rs12439561	50962156	C	T
15	rs72740469	50962272	C	T
15	rs72740470	50962774	A	C
15	rs9920018	50963304	T	C
15	rs6493452	50963865	A	G
15	rs11070805	50964192	G	A
15	rs11070806	50964207	C	T
15	rs7170740	50964469	G	C
15	rs7170445	50964488	C	G
15	rs55916605	50964772	A	G
15	rs12909531	50964832	T	C
15	rs2414061	50964964	A	G
15	rs11858301	50965487	G	C
15	rs28817917	50965846	T	C
15	rs72740476	50966025	G	C
15	rs113913544	50966377	G	C
15	rs149598745	50966927	T	C
15	rs56069965	50966973	G	A
15	rs142863322	50967459	G	T
15	rs4775899	50967723	T	C
15	rs118137996	50968148	A	C
15	rs934625	50968756	T	C
15	rs934624	50968906	A	C
15	rs62017243	50969728	A	G
15	rs62017244	50970263	C	T
15	rs62017245	50970420	G	C
15	rs57447653	50970750	C	T
15	rs7182855	50972334	C	G
15	rs12899580	50972356	G	A
15	rs12591188	50972362	C	G
15	rs12591751	50972497	G	A
15	rs35148930	50973276	C	T
15	rs35725584	50973357	A	G
15	rs62017246	50973370	C	T
15	rs35701852	50974196	G	A
15	rs12909927	50974201	C	G
15	rs12910276	50974233	G	C
15	rs12595562	50974453	T	C
15	rs7178070	50974496	C	T
15	rs11070807	50974505	A	G
15	rs12916122	50974847	T	C
15	rs72740482	50976518	G	C
15	rs71395002	50976658	C	T
15	rs56015123	50977228	G	A
15	rs4775900	50978001	C	T
15	rs8035851	50978042	C	A
15	rs11854949	50978341	T	G
15	rs112540614	50978933	T	G
15	rs8182079	50979126	G	C
15	rs7164736	50979420	C	T
15	rs12913763	50980090	C	G
15	rs11630165	50981098	T	C
15	rs12443147	50983543	C	T
15	rs4774574	50984510	G	T
15	rs12901379	50984644	A	G
15	rs141157067	50984673	C	T
15	rs56031695	50984752	C	T
15	rs56021532	50984757	G	C
15	rs79469849	50985303	G	A
15	rs12912793	50986613	G	A
15	rs62017253	50987025	G	A
15	rs12915001	50987344	T	C
15	rs564459150	50987423	G	A
15	rs113016173	50987571	C	G
15	rs12899700	50988361	A	G
15	rs8035451	50990289	T	C
15	rs62017256	50990965	A	G
15	rs71397503	50991048	T	C
15	rs116826302	50991174	C	T
15	rs12592161	50991409	G	C
15	rs78099598	50991569	T	G
15	rs77535249	50991579	G	A
15	rs12910731	50991634	A	G
15	rs17645935	50992009	A	C
15	rs12592778	50992311	G	A
15	rs62017257	50993128	G	A
15	rs8025980	50994011	A	G
15	rs12903573	50994350	C	T
15	rs10467	50994571	C	G
15	rs1052459	50994814	A	T
15	rs1052457	50994869	A	C
15	rs12908546	50995132	A	C
15	rs12442197	50995362	A	C
15	rs12913464	50995642	C	T
15	rs8037489	50995705	G	A
15	rs145032242	50995847	C	T
15	rs12900430	50996469	T	G
15	rs12437803	50997266	G	A
15	rs12437770	50997304	C	A
15	rs12437783	50997349	C	A
15	rs9920083	50997355	A	C
15	rs139081501	50997409	G	A
15	rs12904729	50997505	C	G
15	rs12905720	50998144	A	T
15	rs72740493	50999258	G	T
15	rs12911654	50999299	C	T
15	rs12912841	50999332	T	G
15	rs12912843	50999333	T	G
15	rs78789557	50999391	C	G
15	rs8040136	50999698	G	A
15	rs62017259	51000552	T	C
15	rs113375306	51000662	T	C
15	rs12913657	51000968	T	C
15	rs12912921	51001095	G	A
15	rs7175955	51001124	A	C
15	rs62018760	51001133	T	C
15	rs12912835	51001207	C	T
15	rs62018762	51001349	A	G
15	rs59685680	51001534	T	G
15	rs12899657	51001955	T	C
15	rs76523702	51002342	C	T
15	rs10519284	51003042	G	A
15	rs72740496	51003219	T	C
15	rs12904617	51003438	C	T
15	rs60155540	51003692	G	A
15	rs8032980	51003846	G	C
15	rs12915606	51005177	G	A
15	rs62018763	51005278	G	A
15	rs12440841	51005821	C	T
15	rs12440864	51005957	A	G
15	rs28641162	51006019	C	T
15	rs12324521	51006324	G	A
15	rs12906219	51006910	A	G
15	rs12438878	51006994	T	G
15	rs8030153	51007009	G	A
15	rs62018764	51007334	G	C
15	rs12595082	51007729	C	T
15	rs72742304	51008031	A	G
15	rs62018765	51008178	A	C
15	rs11858096	51008310	A	G
15	rs10467994	51008687	T	C
15	rs12898588	51009256	C	T
15	rs12899943	51009424	T	C
15	rs7165492	51009907	C	A
15	rs60695341	51010271	C	T
15	rs8027091	51010319	A	G
15	rs8035635	51010829	T	C
15	rs9920753	51011078	T	A
15	rs12911753	51011402	A	G
15	rs140943112	51011602	C	T
15	rs144672306	51011722	G	A
15	rs145209254	51012201	G	C
15	rs62018798	51012430	C	A
15	rs9920162	51012630	A	C
15	rs958572	51012635	A	G
15	rs72742306	51013250	T	G
15	rs34885055	51013520	C	G
15	rs12442145	51013595	T	A
15	rs7170303	51013786	A	C
15	rs12913259	51014716	C	T
15	rs147326432	51014881	T	A
15	rs28831840	51015502	G	A
15	rs117598933	51015589	A	C
15	rs11630054	51015692	T	G
15	rs11630124	51015913	T	A
15	rs5005217	51015927	T	C
15	rs12900658	51016364	G	A
15	rs139695092	51016625	A	G
15	rs7167416	51016758	G	C
15	rs11856886	51017212	A	G
15	rs12910371	51017577	G	A
15	rs12910233	51017647	C	T
15	rs12910613	51017913	C	T
15	rs11855605	51019117	T	C
15	rs62018799	51019165	G	A
15	rs17646025	51019812	C	T
15	rs114788110	51019867	T	C
15	rs62018800	51019964	T	C
15	rs114026860	51019976	T	G
15	rs62018801	51020195	G	T
15	rs75964827	51020264	A	G
15	rs62018802	51020318	T	C
15	rs4511475	51020463	C	G
15	rs4641679	51020600	A	G
15	rs4445841	51020733	C	T
15	rs62018803	51020786	G	A
15	rs5022760	51020852	T	A
15	rs62018804	51021055	G	A
15	rs2899461	51021678	A	G
15	rs72742309	51021685	C	T
15	rs11635800	51021834	C	A
15	rs115862220	51022186	G	A
15	rs11637164	51022637	G	T
15	rs10519285	51022739	A	T
15	rs11637308	51022887	G	A
15	rs28522693	51023614	G	A
15	rs12915052	51024287	A	G
15	rs12900933	51025181	C	T
15	rs8024247	51025355	C	T
15	rs8028610	51025494	C	T
15	rs116906054	51025624	T	C
15	rs80094612	51025659	A	C
15	rs72742311	51025661	A	G
15	rs149226787	51026526	C	T
15	rs12911578	51026955	A	T
15	rs78196407	51027102	T	G
15	rs12911938	51027125	C	T
15	rs11855370	51027524	C	T
15	rs28470808	51027607	C	T
15	rs62018805	51027843	G	A
15	rs113361057	51027939	A	T
15	rs12902741	51028640	G	C
15	rs12903915	51028748	T	C
15	rs11070809	51029660	T	C
15	rs141079713	51029797	G	A
15	rs71397507	51030748	A	G
15	rs139508817	51031466	C	T
15	rs11633905	51032595	G	A
15	rs12915607	51033057	A	G
15	rs12917408	51033389	T	C
15	rs12902658	51033997	T	C
15	rs10400817	51034033	C	T
15	rs10400818	51034104	A	G
15	rs138675518	51034110	C	T
15	rs116612156	51034242	G	C
15	rs10400826	51034423	G	A
15	rs12906839	51034708	G	A
15	rs12592851	51035475	T	C
15	rs12595118	51035484	C	G
15	rs7183014	51037252	G	T
15	rs7182865	51037292	C	T
15	rs7166544	51037394	T	C
15	rs114933492	51037590	C	T
15	rs12438326	51037974	A	G
15	rs17599340	51039891	T	C
15	rs17702595	51039994	A	G
15	rs2304440	51040058	C	T
15	rs61751063	51040384	T	C
15	rs8035452	51040798	T	C
15	rs12917005	51042252	C	T
15	rs76335151	51042630	C	T
15	rs3809501	51042814	G	T
15	rs75739297	51043146	A	G
15	rs56811013	51044596	T	C
15	rs190391564	51045018	C	T
15	rs71471514	51045107	C	G
15	rs71471515	51045181	A	C
15	rs12440570	51045564	C	T
15	rs8042462	51045616	G	A
15	rs12899321	51045890	A	T
15	rs7183456	51046183	A	G
15	rs12904353	51046618	C	T
15	rs77749101	51046997	T	C
15	rs138587650	51047070	T	C
15	rs28393946	51047085	C	A
15	rs35597009	51047440	G	A
15	rs139255357	51047466	G	C
15	rs62018809	51047470	G	A
15	rs8033354	51047545	C	T
15	rs115862804	51047943	G	A
15	rs12915708	51048602	G	C
15	rs12916038	51048800	G	A
15	rs12443283	51048888	G	C
15	rs62018810	51049077	C	G
15	rs12911143	51049524	C	T
15	rs62018812	51049558	C	T
15	rs74012818	51049854	T	C
15	rs12917462	51051033	C	T
15	rs12593469	51051044	C	T
15	rs12903544	51052138	C	T
15	rs7170939	51052572	C	T
15	rs114576871	51052752	G	A
15	rs12909429	51053245	C	T
15	rs10152686	51053333	C	A
15	rs62018814	51053476	A	G
15	rs12595393	51053696	C	T
15	rs116646026	51054100	G	A
15	rs12914606	51054134	A	C
15	rs12914895	51054195	C	G
15	rs114349696	51054259	A	G
15	rs146051915	51054318	A	G
15	rs11852701	51055024	G	C
15	rs142606517	51055071	A	T
15	rs55757828	51055322	T	C
15	rs12906508	51055631	T	C
15	rs12905672	51055821	C	T
15	rs12905525	51055822	A	G
15	rs7168211	51055956	A	G
15	rs12912192	51057181	G	A
15	rs145059998	51057582	G	A
15	rs3896609	51057868	C	A
15	rs12902399	51058470	G	A
15	rs142069683	51058597	A	T
15	rs12593998	51058629	A	C
15	rs62018815	51058854	G	A
15	rs55840738	51060127	A	T
15	rs111855809	51061056	A	G
15	rs62018816	51061154	A	G
15	rs58959216	51061227	A	C
15	rs12441734	51061380	T	C
15	rs35522465	51061449	G	T
15	rs143638956	51061496	G	A
15	rs8033015	51061883	A	G
15	rs12910301	51062317	A	G
15	rs11070812	51062492	G	T
15	rs77881255	51062512	C	T
15	rs8038437	51062741	A	G
15	rs12440081	51063022	A	G
15	rs12440167	51063133	G	A
15	rs34991408	51063526	G	A
15	rs72742321	51063708	C	T
15	rs60454952	51063729	T	C
15	rs11636967	51065420	G	A
15	rs6493455	51065767	C	T
15	rs35088194	51065914	C	A
15	rs8042982	51067013	T	A
15	rs2014406	51067445	T	C
15	rs737031	51067537	A	G
15	rs28719095	51067963	C	T
15	rs28580166	51068028	A	G
15	rs8027182	51068073	C	T
15	rs8027547	51068243	C	G
15	rs8033085	51069060	C	T
15	rs12911207	51069296	T	C
15	rs16963876	51069303	A	G
15	rs6493456	51070053	T	C
15	rs12906278	51070415	G	T
15	rs8033807	51070728	A	T
15	rs72742324	51070857	C	T
15	rs147010615	51071031	C	T
15	rs56108218	51072086	A	G
15	rs12916608	51072241	A	C
15	rs12595754	51072315	C	A
15	rs11070813	51073972	T	C
15	rs2414058	51074199	C	T
15	rs35355541	51074373	G	T
15	rs2414057	51074869	G	A
15	rs117253369	51074914	C	T
15	rs114101755	51074995	T	C
15	rs11633489	51075008	G	A
15	rs16963879	51075724	T	G
15	rs7183420	51076210	A	C
15	rs7183434	51076234	A	G
15	rs648381	51078319	T	C
15	rs12148865	51078597	C	G
15	rs74013638	52301770	T	A
15	rs74013640	52301836	T	C
15	rs12439565	52302130	C	T
15	rs58000475	52302161	A	G
15	rs55873482	52302263	T	C
15	rs10152141	52302912	T	C
15	rs61546369	52304429	T	C
15	rs7177328	52305464	G	A
15	rs74013641	52306097	T	C
15	rs74013642	52306130	A	G
15	rs78985444	52306575	G	T
15	rs150531004	52309605	G	A
15	rs2001741	52309625	C	T
15	rs187215270	52311811	G	C
15	rs190850486	52311942	T	C
15	rs74013644	52312217	T	A
15	rs12324807	52316283	C	G
15	rs76034856	52316389	C	T
15	rs139428271	52316797	C	T
15	rs72732969	52317451	A	G
15	rs10518674	52318146	T	G
15	rs10518675	52318265	A	C
15	rs11636443	52319696	G	A
15	rs74013645	52320877	A	G
15	rs141978249	52321342	A	G
15	rs2441781	52321843	T	C
15	rs8032697	52324191	G	A
15	rs147502832	52324285	A	G
15	rs116586072	52325453	G	C
15	rs78660345	52325513	A	G
15	rs78815828	52326564	A	G
15	rs4775995	52327502	C	T
15	rs74013646	52328276	A	T
15	rs56307802	52329761	G	A
15	rs74013647	52330710	G	A
15	rs74013648	52330813	A	G
15	rs79418324	52331425	G	C
15	rs76853211	52331465	C	G
15	rs72732970	52331501	A	G
15	rs28501427	52331888	T	C
15	rs7166425	52332280	A	G
15	rs61320858	52332432	G	A
15	rs11070875	52332868	C	G
15	rs138203613	52333423	T	C
15	rs7177891	52333514	C	T
15	rs10851506	52333744	A	G
15	rs11070876	52334106	A	T
15	rs8024265	52335166	C	A
15	rs78915129	52335494	T	C
15	rs138355698	52336000	G	C
15	rs142870580	52336001	G	A
15	rs74013654	52336457	T	G
15	rs2017974	52339690	G	A
15	rs4542605	52339736	T	C
15	rs2017967	52339743	G	A
15	rs8034167	52340222	T	A
15	rs8027276	52340596	A	G
15	rs8033365	52341714	A	G
15	rs141066755	52341929	A	G
15	rs115866639	52342410	T	C
15	rs11070877	52343102	G	A
15	rs12324384	52343240	C	A
15	rs143681928	52343939	C	T
15	rs4775996	52344116	G	A
15	rs79582443	52344218	C	T
15	rs4774606	52345050	C	T
15	rs116644188	52345257	T	G
15	rs8036048	52345506	G	C
15	rs116071969	52345519	C	T
15	rs151303718	52345906	G	A
15	rs140482694	52346093	C	A
15	rs142369543	52346318	G	A
15	rs12914884	52346395	T	C
15	rs4775997	52346928	C	T
15	rs80340069	52347723	T	G
15	rs55705935	52348768	G	A
15	rs74013656	52349088	G	A
15	rs79344490	52349216	A	C
15	rs4627278	52349355	G	A
15	rs7497554	52349774	T	C
15	rs10851507	52350669	A	G
15	rs2306793	52350879	T	C
15	rs11070878	52351431	C	T
15	rs16964720	52351913	C	G
15	rs74970835	52352487	G	A
15	rs74013661	52353013	G	A
15	rs2899484	52353251	G	A
15	rs28718531	52353271	G	A
15	rs77865636	52353341	C	T
15	rs7176761	52354389	G	A
15	rs112804168	52354469	C	T
15	rs13379854	52354910	C	T
15	rs79508449	52355643	G	A
15	rs58936667	52357589	A	G
15	rs11854569	52359730	C	T
15	rs36046047	52360346	A	C
15	rs4775999	52361805	T	A
15	rs11070880	52365352	T	A
15	rs112945189	52365565	T	C
15	rs76568545	52367359	G	A
15	rs732097	52367368	C	T
15	rs2414127	52367808	C	T
15	rs117443348	52369620	A	T
15	rs2414128	52369728	T	C
15	rs72732980	52371745	A	G
15	rs11855110	52372521	A	G
15	rs62015205	52373775	C	T
15	rs62015206	52374075	C	T
15	rs62015208	52376691	G	A
15	rs17706513	52377040	T	C
15	rs12591870	52377898	G	C
15	rs12438375	52377988	C	T
15	rs12439046	52378473	A	G
15	rs11637573	52378477	T	C
15	rs56186119	52378494	C	T
15	rs7173725	52378750	T	C
15	rs6493534	52379736	T	C
15	rs12050787	52380164	G	A
15	rs9672830	52381105	G	A
15	rs9672817	52381153	A	G
15	rs56049741	52382921	A	C
15	rs58555938	52383263	G	A
15	rs58510474	52384172	A	C
15	rs4776001	52387285	T	G
15	rs4776002	52387410	T	C
15	rs8034888	52387606	T	A
15	rs28613818	52387720	T	C
15	rs2414129	52387775	C	G
15	rs28534987	52388161	C	A
15	rs7402987	52388222	C	T
15	rs11857876	52388279	A	G
15	rs11857917	52388411	A	G
15	rs11854744	52388415	T	C
15	rs138518875	52388682	G	A
15	rs11634338	52388719	T	C
15	rs66742869	52389437	G	C
15	rs55783239	52389452	C	T
15	rs17706542	52390358	A	G
15	rs11070881	52390430	C	T
15	rs17650082	52391906	T	G
15	rs62015231	52392127	T	C
15	rs56326219	52392183	A	C
15	rs11637028	52392509	A	G
15	rs11637282	52392836	G	C
15	rs11637316	52392863	G	A
15	rs11637321	52392888	G	A
15	rs62015235	52398184	T	C
15	rs17650100	52398895	C	T
15	rs2231297	52401933	A	G
15	rs2227308	52401951	G	A
15	rs2414130	52402476	T	C
15	rs75354455	52403356	C	T
15	rs28691169	52403430	G	C
15	rs7162408	52403526	C	T
15	rs12901354	52403704	G	A
15	rs2414131	52403752	A	G
15	rs12440956	52403936	A	G
15	rs3751601	52404216	G	A
15	rs2231292	52404862	A	C
15	rs4776003	52404934	C	T
15	rs184006576	52405245	C	G
15	rs2231289	52405498	T	C
15	rs2231287	52405663	C	T
15	rs12912428	52405925	A	G
15	rs2414132	52406658	T	C
15	rs12899030	52407184	C	G
15	rs2398	52407409	T	C
15	rs79774918	52408438	T	C
15	rs28716893	52408652	G	C
15	rs117194252	52408977	C	T
15	rs76740130	52410208	G	A
15	rs28624115	52410525	C	A
15	rs139246753	52410936	A	C
15	rs28678248	52410958	C	T
15	rs148678592	52411028	C	T
15	rs55741208	52411265	T	A
15	rs4638520	52412103	C	T
15	rs2414133	52412563	A	G
15	rs117857209	52412628	T	G
15	rs7177966	52413050	A	C
15	rs12396	52413316	G	C
15	rs17540546	52414235	T	C
15	rs75023617	52414996	C	T
15	rs28492876	52415896	C	T
15	rs6493536	52416591	C	G
15	rs41277704	52417125	G	C
15	rs41277706	52417231	G	A
15	rs3794539	52417607	T	A
15	rs73402856	52417927	C	T
15	rs73402857	52418040	A	G
15	rs12907835	52418536	G	T
15	rs8032818	52418836	T	C
15	rs4776006	52419052	C	T
15	rs28703712	52419122	T	C
15	rs2899485	52419485	A	G
15	rs12904889	52419716	T	C
15	rs117952600	52420125	T	C
15	rs12909161	52420491	G	T
15	rs2414134	52420982	T	A
15	rs2414135	52421000	A	G
15	rs116864514	52422521	G	A
15	rs117338096	52422547	C	A
15	rs77677032	52422966	G	A
15	rs28499182	52423048	G	A
15	rs28508167	52423113	G	C
15	rs2435086	52423203	G	A
15	rs10162876	52424198	C	G
15	rs78851605	52424916	C	T
15	rs10162634	52426294	G	A
15	rs76134575	52426774	A	G
15	rs12904831	52426921	T	C
15	rs3794540	52427081	T	C
15	rs73402875	52427453	C	T
15	rs113025993	52429113	A	C
15	rs3829469	52429923	G	C
15	rs4774608	52431136	G	A
15	rs17612637	52433397	C	T
15	rs55814691	52434104	C	A
15	rs62014721	52434284	C	G
15	rs62014722	52434338	C	G
15	rs4480744	52434624	A	G
15	rs61195644	52434760	T	G
15	rs59851373	52434769	T	A
15	rs4636859	52435696	T	C
15	rs7166828	52435701	G	C
15	rs4238384	52436334	C	T
15	rs4238386	52436564	T	C
15	rs8034097	52437278	A	G
15	rs12438169	52438978	T	C
15	rs12438190	52439065	T	C
15	rs12441074	52439080	C	T
15	rs12438194	52439096	T	A
15	rs35709612	52439940	A	C
15	rs3794541	52441311	T	C
15	rs3794542	52441518	G	T
15	rs3794543	52441524	C	T
15	rs12438937	52441686	C	T
15	rs3794544	52442834	C	T
15	rs3794545	52443074	T	C
15	rs12593041	52443107	C	T
15	rs7178411	52443134	G	A
15	rs3794546	52443222	G	A
15	rs3794547	52443233	G	A
15	rs74820417	52443670	G	A
15	rs140301786	52444873	G	C
15	rs143832632	52445082	A	T
15	rs12905698	52445090	A	G
15	rs12910398	52445477	C	T
15	rs6493537	52446200	G	A
15	rs35581121	52446260	C	T
15	rs2288559	52446464	G	C
15	rs4776007	52447299	A	G
15	rs12902073	52447508	G	A
15	rs28409853	52447839	T	C
15	rs12902522	52448036	A	G
15	rs11632093	52448865	C	T
15	rs12909880	52449293	T	C
15	rs12903195	52449628	A	G
15	rs12903769	52449733	G	A
15	rs17540734	52449811	A	G
15	rs11857447	52450596	A	G
15	rs12909184	52450617	G	T
15	rs10220890	52451884	G	A
15	rs112924739	52452172	T	A
15	rs147924497	52452261	C	T
15	rs12440354	52452434	T	C
15	rs16964749	52452634	A	C
15	rs12901730	52452697	T	A
15	rs12901891	52452834	T	C
15	rs12438743	52454098	C	T
15	rs78998363	52454383	C	T
15	rs74806122	52454409	G	A
15	rs28631249	52454887	C	G
15	rs10851508	52455409	G	A
15	rs28835411	52455709	A	G
15	rs4776008	52457227	G	A
15	rs78832802	52457973	C	T
15	rs4506834	52458805	T	C
15	rs12916557	52459379	T	C
15	rs12910870	52459483	T	C
15	rs35827106	52459791	G	T
15	rs55812735	52460216	C	T
15	rs35733550	52460612	T	G
15	rs141997052	52460787	C	T
15	rs11070882	52461087	A	G
15	rs149147844	52461270	C	T
15	rs56032655	52461456	G	A
15	rs11856177	52461607	C	T
15	rs117979578	52461653	T	G
15	rs4776009	52461879	T	C
15	rs8029782	52462461	A	C
15	rs34283892	52463153	T	C
15	rs12594679	52463283	C	T
15	rs12595160	52463485	A	C
15	rs17612796	52463493	A	G
15	rs7177248	52464373	C	T
15	rs74942945	52464647	C	T
15	rs139800420	52464736	G	A
15	rs76308537	52465047	G	A
15	rs8026828	52465587	A	G
15	rs7166799	52466083	A	G
15	rs79037906	52467526	C	T
15	rs8038456	52467546	C	G
15	rs142223980	52467919	G	A
15	rs112393809	52468158	A	T
15	rs74433540	52468560	G	T
15	rs12593936	52469181	A	C
15	rs113516304	52469301	G	C
15	rs12916135	52469476	C	T
15	rs190964336	52469510	G	A
15	rs114975320	52469527	T	G
15	rs12898389	52469804	T	C
15	rs74946295	52470269	G	A
15	rs78713942	52470659	A	G
15	rs67725996	52471547	G	T
15	rs60705168	52471606	C	A
15	rs114984699	52472120	T	C
15	rs7172037	52472273	G	C
15	rs72734919	52472297	G	C
15	rs113073522	52472416	G	T
15	rs4776010	52472683	G	T
15	rs4776011	52472713	A	G
15	rs4776012	52472955	T	G
15	rs7183278	52473535	G	A
15	rs4776013	52473716	G	A
15	rs143089755	52473767	C	T
15	rs4776014	52475143	G	A
15	rs140908440	52475182	C	T
15	rs12441753	52475300	G	A
15	rs117904144	52475812	C	T
15	rs4494485	52476480	C	A
15	rs7164508	52477809	G	A
15	rs56292520	52478171	T	C
15	rs12903001	52478297	C	T
15	rs75814356	52478365	T	C
15	rs117518930	52478439	A	G
15	rs77434947	52478539	A	G
15	rs16964751	52478843	G	A
15	rs66566761	52478874	T	C
15	rs67163040	52479018	G	C
15	rs72734921	52479159	C	G
15	rs12904880	52479871	T	C
15	rs35914910	52480102	T	C
15	rs143307195	52480223	C	T
15	rs117253397	52480358	C	T
15	rs148328969	52480437	G	A
15	rs141399858	52480469	G	A
15	rs12594809	52480689	G	A
15	rs114878887	52481520	C	T
15	rs80166953	52481731	C	T
15	rs8025737	52483350	T	C
15	rs8024577	52483377	C	T
15	rs11070883	52483565	A	G
15	rs72734922	52483597	G	A
15	rs41277712	52483641	A	G
15	rs7168334	52483663	C	T
15	rs9228	52484589	G	A
15	rs1077383	52484841	G	C
15	rs1063902	52484950	A	C
15	rs4219	52485024	G	T
15	rs12439660	52485235	G	A
15	rs62016462	52485441	C	T
15	rs11855672	52486306	C	T
15	rs59434591	52486335	G	A
15	rs79610645	52486337	T	C
15	rs60170969	52486540	C	T
15	rs12903539	52486928	G	A
15	rs117021832	52486943	A	G
15	rs75034659	52487137	G	C
15	rs3751603	52487466	G	A
15	rs3751604	52487523	T	A
15	rs115193462	52488335	A	T
15	rs16964760	52488885	G	A
15	rs7162283	52489928	G	A
15	rs7163597	52490075	T	C
15	rs66757864	52490785	T	G
15	rs8024892	52491795	G	C
15	rs8024846	52492048	A	G
15	rs67447954	52493518	A	T
15	rs7177057	52494336	C	T
15	rs7181580	52494476	C	A
15	rs7181736	52494505	C	T
15	rs114057027	52495210	C	T
15	rs6493545	52496454	C	T
15	rs16964764	52496933	C	T
15	rs3751606	52497681	T	C
15	rs77561658	52497993	G	T
15	rs4776016	52498360	G	A
15	rs4776017	52498426	G	A
15	rs4776018	52498457	G	T
15	rs62016465	52499237	G	A
15	rs62016466	52500672	G	A
15	rs4776019	52501213	C	T
15	rs3794548	52501343	C	T
15	rs79420691	52501830	C	T
15	rs11070884	52501831	G	A
15	rs74940475	52501850	A	G
15	rs11070885	52501856	A	G
15	rs11632189	52501894	G	C
15	rs11632174	52502128	A	G
15	rs8031893	52502164	A	T
15	rs11638716	52502783	T	C
15	rs1011050	52503082	C	T
15	rs1011051	52503257	G	A
15	rs34276836	52503895	T	C
15	rs2278295	52504142	T	C
15	rs2278296	52504507	C	T
15	rs35277595	52504965	A	G
15	rs55676113	52505159	G	A
15	rs3751608	52505563	C	T
15	rs3794550	52505947	A	G
15	rs3794551	52506062	T	C
15	rs3794552	52506217	G	A
15	rs71472930	52506549	G	A
15	rs6493546	52506655	C	T
15	rs112618317	52507009	G	A
15	rs34212289	52508424	T	G
15	rs79473365	52508901	T	C
15	rs4776020	52509673	T	C
15	rs74015635	52509991	C	T
15	rs3751609	52510669	C	T
15	rs3751610	52510670	A	G
15	rs4774612	52511465	C	T
15	rs79796987	52512344	G	A
15	rs28408301	52512557	A	G
15	rs28454152	52512790	T	C
15	rs17541016	52513210	T	C
15	rs140297620	52514293	C	T
15	rs143839954	52515131	G	A
15	rs148169099	52515205	C	G
15	rs141919255	52515238	C	T
15	rs4405491	52515523	G	A
15	rs4405492	52515678	G	T
15	rs12915773	52516677	T	C
15	rs3825801	52517714	C	T
15	rs11070887	52517737	A	C
15	rs17650476	52517790	A	G
15	rs11070888	52517953	T	C
15	rs28730328	52518911	C	T
15	rs12906784	52519082	C	T
15	rs141882641	52520371	C	T
15	rs62623565	52521383	C	T
15	rs56090415	52521553	G	A
15	rs12148073	52522563	G	A
15	rs8042218	52522757	A	T
15	rs8043150	52523010	G	A
15	rs3794553	52523850	C	T
15	rs56086983	52524579	T	G
15	rs60279448	52525904	G	T
15	rs77859936	52526143	T	C
15	rs4371107	52526268	C	T
15	rs6493547	52526507	G	A
15	rs35800443	52526872	G	A
15	rs8030428	52527542	G	A
15	rs55753304	52527951	T	C
15	rs8031357	52528080	G	A
15	rs8031089	52528166	A	G
15	rs6493549	52528193	T	C
15	rs8031858	52528303	G	C
15	rs77927485	52528441	G	A
15	rs2007854	52528507	G	A
15	rs2001857	52528817	G	A
15	rs2001858	52528831	C	T
15	rs7183588	52530252	G	A
15	rs149290740	52531439	C	T
15	rs17707007	52531813	T	C
15	rs17650541	52531877	A	G
15	rs11635028	52531941	A	G
15	rs4776025	52532642	C	T
15	rs62014635	52532801	C	T
15	rs4774613	52532922	T	C
15	rs79400013	52533066	G	A
15	rs4774615	52533360	G	A
15	rs11637791	52533550	G	A
15	rs3751631	52534344	G	A
15	rs8025701	52535597	G	A
15	rs8025608	52535718	C	T
15	rs55850227	52535790	A	G
15	rs10152383	52536273	G	A
15	rs4774616	52536309	G	A
15	rs10152377	52536413	C	T
15	rs56066716	52536475	T	A
15	rs55712142	52536596	C	T
15	rs75129292	52537754	G	C
15	rs8042385	52538513	A	G
15	rs41504447	52539235	A	C
15	rs55870025	52539825	C	A
15	rs61367038	52540362	A	C
15	rs4600419	52541221	G	C
15	rs7168434	52541441	C	T
15	rs4776028	52541796	G	A
15	rs71472932	52541976	G	A
15	rs77015977	52543063	T	C
15	rs3751630	52543391	T	G
15	rs72734946	52543615	G	T
15	rs34174146	52543981	T	C
15	rs34270279	52543987	A	G
15	rs7182505	52544309	A	T
15	rs147254515	52544755	G	A
15	rs74455958	52545702	C	T
15	rs79388178	52546060	G	A
15	rs4776030	52546152	G	A
15	rs79134753	52546514	A	C
15	rs113440839	52546554	C	T
15	rs59060156	52549649	G	A
15	rs4268699	52549762	G	A
15	rs58479271	52550031	T	C
15	rs116951989	52550132	G	A
15	rs4257157	52550140	T	C
15	rs74951029	52550538	G	C
15	rs9806461	52551010	T	A
15	rs74884218	52551103	G	A
15	rs17650635	52551900	G	A
15	rs79853333	52552140	G	T
15	rs74555702	52552187	A	G
15	rs11638448	52552221	C	G
15	rs12903919	52553453	C	G
15	rs113378225	52554644	A	T
15	rs79704026	52557495	C	T
15	rs76791236	52560021	G	A
15	rs146252617	52560578	G	A
15	rs61591742	52560697	T	A
15	rs373807315	52562493	C	A
15	rs59211915	52562833	A	G
15	rs3751629	52564191	T	C
15	rs4608282	52564365	C	T
15	rs12443500	52565308	G	A
15	rs71472935	52565725	G	C
15	rs111608590	52566561	C	T
15	rs61058363	52567224	C	T
15	rs66714926	52567306	T	A
15	rs55763365	52567523	T	C
15	rs11854890	52567631	G	A
15	rs3751626	52568234	T	A
15	rs28714255	52568539	C	T
15	rs75397017	52568559	G	A
15	rs79129232	52568704	C	G
15	rs80072979	52568807	G	A
15	rs17650694	52568964	C	G
15	rs16964849	52569261	C	G
15	rs77333260	52569702	C	G
15	rs79585796	52569788	C	T
15	rs78359326	52570093	G	A
15	rs185282298	52570153	C	A
15	rs7161988	52570565	C	T
15	rs7162691	52570733	G	A
15	rs7162229	52570780	A	C
15	rs75976000	52572053	C	G
15	rs17650718	52572436	C	G
15	rs7175663	52572875	G	A
15	rs7175545	52572981	C	T
15	rs77023030	52573016	A	T
15	rs8040562	52573520	A	C
15	rs78215960	52573533	C	T
15	rs17707198	52573572	A	T
15	rs3751624	52575170	C	T
15	rs79748106	52575711	G	A
15	rs28523395	52575837	T	G
15	rs116379066	52576219	T	C
15	rs28776010	52576345	T	C
15	rs59056894	52576475	C	T
15	rs55845575	52577455	C	T
15	rs62015972	52577581	A	G
15	rs28648837	52577895	G	T
15	rs147627945	52578364	G	A
15	rs149615780	52580003	G	A
15	rs76373107	52580480	A	T
15	rs75653920	52580924	G	C
15	rs77524459	52580925	G	A
15	rs79043101	52580993	G	A
15	rs12594710	52581344	C	T
15	rs78325121	52581823	C	T
15	rs79978076	52581894	C	G
15	rs28714155	52581954	C	A
15	rs12898879	52582610	G	A
15	rs4514621	52583153	A	T
15	rs4432216	52583273	C	T
15	rs78875028	52583525	C	T
15	rs7170314	58963841	G	A
15	rs8032140	58963920	T	C
15	rs12908165	58964437	A	G
15	rs7176436	58964931	A	G
15	rs117566867	58964943	T	C
15	rs7183336	58966236	C	T
15	rs77178009	58966363	G	A
15	rs1834747	58967145	T	C
15	rs4775086	58969292	G	A
15	rs7182060	58970805	T	G
15	rs35499736	58971860	T	C
15	rs113514153	58972267	T	C
15	rs12592332	58972913	A	C
15	rs11854073	58972995	G	A
15	rs28724298	58973347	G	A
15	rs28455654	58973705	T	C
15	rs4775087	58974904	T	C
15	rs28637832	58974955	G	T
15	rs7167528	58975718	C	A
15	rs28391588	58977856	A	C
15	rs57677986	58980985	A	C
15	rs12439457	58982390	T	C
15	rs12442956	58982455	A	T
15	rs12440091	58982508	T	C
15	rs2052804	58982849	A	C
15	rs2052805	58982987	A	G
15	rs7179724	58983318	G	C
15	rs7161889	58983425	G	C
15	rs7163162	58983588	T	A
15	rs143957399	58984154	C	T
15	rs12437998	58984394	G	C
15	rs12437955	58984407	C	T
15	rs4774310	58985164	T	G
15	rs12911961	58985867	C	T
15	rs12911832	58985904	A	T
15	rs12912003	58986001	A	T
15	rs12912327	58986134	C	T
15	rs35956992	58986392	T	C
15	rs118040564	58986415	G	A
15	rs28576281	58987279	A	C
15	rs73426541	58987724	G	A
15	rs79651675	58989079	G	C
15	rs11632492	58990535	C	G
15	rs11853043	58992591	T	C
15	rs12148175	58993160	T	C
15	rs12441912	58993694	G	A
15	rs12908261	58993781	T	G
15	rs8036448	58994772	G	T
15	rs793417	58995437	T	C
15	rs7183504	58995696	T	C
15	rs12437552	58995825	G	A
15	rs8027998	58997249	A	G
15	rs141682419	58997735	G	A
15	rs12440267	58999368	G	A
15	rs2555787	58999452	G	A
15	rs7164954	59000121	T	C
15	rs7163939	59000155	G	A
15	rs17301954	59000431	C	G
15	rs347118	59000623	G	A
15	rs347117	59000957	C	T
15	rs139697103	59001903	C	T
15	rs17236194	59002755	T	C
15	rs7172364	59002917	T	A
15	rs8033691	59003311	T	G
15	rs602921	59003934	C	T
15	rs141970610	59005177	A	G
15	rs56379250	59005774	A	G
15	rs12905110	59005813	C	T
15	rs8029805	59005922	T	C
15	rs2054096	59008843	T	A
15	rs387005	59010065	T	C
15	rs6494034	59010111	C	G
15	rs56403110	59010362	A	T
15	rs72743100	59010383	A	G
15	rs424346	59010962	C	T
15	rs7179540	59011063	C	T
15	rs2414606	59011093	C	T
15	rs4238331	59012133	T	G
15	rs74597742	59012253	A	G
15	rs415403	59012676	C	T
15	rs3933541	59012677	G	A
15	rs28489732	59013353	A	T
15	rs28549001	59014168	G	A
15	rs80105115	59015303	T	C
15	rs12441313	59015488	G	T
15	rs6494035	59015888	C	G
15	rs6494036	59015961	A	T
15	rs2657126	59016229	A	T
15	rs6494037	59016315	A	G
15	rs2555356	59016431	T	G
15	rs181506139	59017814	A	C
15	rs28818840	59019314	A	T
15	rs447299	59021575	G	C
15	rs544282	59022102	G	A
15	rs28536555	59022602	C	G
15	rs442495	59022615	T	C
15	rs2414607	59023215	C	A
15	rs437549	59023559	T	A
15	rs2414608	59023612	A	G
15	rs12900343	59023706	T	A
15	rs8023706	59023947	T	C
15	rs35398058	59024220	C	A
15	rs12439231	59025595	C	T
15	rs16940712	59027139	A	G
15	rs394845	59027671	T	C
15	rs7173286	59031008	T	A
15	rs7168275	59033972	A	G
15	rs383902	59034174	C	T
15	rs12910927	59034615	C	T
15	rs655348	59035739	T	C
15	rs11852241	59036168	G	C
15	rs28470809	59036258	T	C
15	rs347122	59039232	T	C
15	rs12915952	59041347	A	C
15	rs653765	59042012	T	C
15	rs514049	59042363	C	A
15	rs12913383	59043786	T	G
15	rs12917083	59044540	A	G
15	rs116894433	59044773	C	G
15	rs390390	59045393	A	G
15	rs593742	59045774	A	G
15	rs605928	59046163	C	G
15	rs62002415	59048134	G	A
15	rs640704	59049021	A	G
15	rs12437952	59049346	C	A
15	rs681711	59050051	T	C
15	rs625510	59050191	G	C
15	rs2250583	59050382	C	T
15	rs694335	59050897	T	C
15	rs11071396	59051470	A	C
15	rs596379	59052072	C	T
15	rs585192	59052210	T	C
15	rs347119	59053199	T	C
15	rs507801	59053345	T	G
15	rs12900166	59053724	T	C
15	rs572107	59055810	T	C
15	rs1426652	59056712	G	A
15	rs602602	59057023	T	A
15	rs117790943	59058296	T	C
15	rs347121	59059056	A	G
15	rs650366	59061142	A	G
15	rs11858548	59061724	T	C
15	rs395601	59063196	G	C
15	rs664936	59064786	A	G
15	rs17301982	59064965	G	T
15	rs652193	59065314	G	A
15	rs11639208	59065624	G	A
15	rs650731	59065659	T	C
15	rs11630503	59066539	C	T
15	rs7170538	59067687	C	A
15	rs17236243	59067804	G	A
15	rs7171198	59067860	G	C
15	rs78856239	59069031	G	A
15	rs112037045	59069190	C	T
15	rs17190720	59069370	C	G
15	rs406699	59069854	G	A
15	rs113831034	59069958	G	C
15	rs9646204	59070429	G	A
15	rs7178970	59070918	C	T
15	rs379879	59071176	T	G
15	rs4774311	59071581	C	T
15	rs28733370	59071584	C	G
15	rs7164844	59072201	T	C
15	rs7165019	59072297	T	C
15	rs7164053	59072379	G	A
15	rs7169796	59072491	T	C
15	rs111782147	59072500	G	A
15	rs7168825	59072528	G	C
15	rs111563124	59072609	A	C
15	rs625312	59073279	A	G
15	rs17190727	59073790	C	A
15	rs510759	59074536	G	A
15	rs387812	59074786	T	C
15	rs9744045	59074843	G	C
15	rs596094	59075203	T	C
15	rs561903	59075830	A	G
15	rs11631334	59076200	T	A
15	rs688756	59076272	A	C
15	rs8032298	59076501	G	T
15	rs8033478	59076611	T	G
15	rs1648532	59076778	G	C
15	rs673813	59077171	A	T
15	rs411007	59078502	G	C
15	rs421829	59079902	G	C
15	rs7169205	59080203	A	G
15	rs384322	59080862	C	A
15	rs112892709	59081141	G	T
15	rs148180119	59081462	A	G
15	rs112824175	59082000	C	A
15	rs28510910	59082387	G	A
15	rs28617688	59082463	T	C
15	rs347115	59082959	C	T
15	rs12591310	59084268	G	A
15	rs28470867	59084633	C	T
15	rs150046817	59084662	G	A
15	rs28793354	59084846	A	G
15	rs28800895	59085036	T	C
15	rs34880782	59085522	A	G
15	rs474875	59086703	T	G
15	rs2555357	59087115	A	G
15	rs78268932	59087601	A	C
15	rs139829371	59087807	G	A
15	rs79553102	59089133	C	T
15	rs12438114	59089464	G	A
15	rs2604453	59089512	G	C
15	rs601795	59090150	C	G
15	rs34546804	59091003	G	T
15	rs139652880	59091505	G	A
15	rs146625148	59091627	G	A
15	rs481309	59091965	A	G
15	rs7183900	59092903	C	T
15	rs12900320	59093110	A	G
15	rs12901817	59093297	T	C
15	rs72745027	59094329	A	G
15	rs556256	59094764	G	A
15	rs76658691	59094863	G	C
15	rs2266403	59096016	A	G
15	rs2002386	59096033	C	T
15	rs2013098	59096799	T	C
15	rs28394222	59097157	C	T
15	rs9788674	59097280	T	A
15	rs111836391	59097993	G	A
15	rs112537713	59098138	G	T
15	rs116905204	59098155	C	T
15	rs2604454	59098732	C	A
15	rs682619	59098773	T	C
15	rs512146	59099728	G	T
15	rs654870	59100344	T	C
15	rs28812884	59100697	A	G
15	rs2620360	59100837	C	T
15	rs664783	59101104	C	G
15	rs80076887	59101417	A	G
15	rs28412567	59102213	T	A
15	rs28537903	59102279	C	T
15	rs62002433	59102909	A	G
15	rs610877	59103328	C	A
15	rs501165	59103483	T	G
15	rs12439632	59103963	G	C
15	rs11634452	59104925	A	G
15	rs452698	59105571	A	G
15	rs1678977	59105655	A	G
15	rs347112	59105778	A	G
15	rs11631244	59106110	T	G
15	rs7171482	59106495	G	T
15	rs654857	59106744	A	G
15	rs11071397	59107497	G	C
15	rs12915713	59107862	T	A
15	rs574683	59108316	T	C
15	rs111648865	59109444	A	G
15	rs112417080	59109730	C	T
15	rs28889637	59109779	G	A
15	rs597112	59110685	A	G
15	rs28876251	59111320	C	T
15	rs11629739	59111579	C	T
15	rs688343	59112066	A	T
15	rs34362744	59112470	A	G
15	rs446126	59113102	A	G
15	rs684505	59113642	C	G
15	rs500057	59114475	T	C
15	rs16940810	59115159	C	T
15	rs618684	59115922	A	G
15	rs4775094	59115995	A	G
15	rs11629654	59118567	C	T
15	rs11071398	59120077	A	G
15	rs4775095	59120626	T	C
15	rs71478693	59121463	C	T
15	rs28549775	59121557	A	C
15	rs12905507	59121613	A	G
15	rs8029301	59121836	C	T
15	rs12595057	59122826	A	G
15	rs112724162	59124464	T	A
15	rs12594276	59125005	T	G
15	rs112925355	59125988	G	A
15	rs624536	59126498	A	C
15	rs12914164	59126897	A	G
15	rs62002455	59127565	C	T
15	rs62002456	59127844	C	G
15	rs12437928	59128019	T	C
15	rs1551445	59128558	A	G
15	rs113714987	59129295	C	G
15	rs112451048	59130857	C	T
15	rs111579799	59130890	A	T
15	rs11631799	59130927	A	G
15	rs2054097	59131331	G	A
15	rs535679	59135495	T	C
15	rs7178955	59135760	G	A
15	rs7178522	59135784	A	G
15	rs8039141	59135910	G	A
15	rs10851640	59137870	T	C
15	rs637918	59138270	G	A
15	rs6494041	59139106	G	A
15	rs11071399	59139255	A	G
15	rs4775096	59140329	C	T
15	rs4775097	59140801	C	T
15	rs4774312	59140924	A	G
15	rs813219	59141699	G	A
15	rs793571	59141706	A	G
15	rs115891724	59141775	T	C
15	rs35536174	59142215	C	T
15	rs16940850	59144199	A	G
15	rs640045	59144461	A	G
15	rs116522636	59145568	T	C
15	rs7164683	59146372	A	G
15	rs62004762	59146382	G	A
15	rs16940856	59147548	G	A
15	rs431414	59147800	C	T
15	rs186294774	59149149	T	A
15	rs1054991	59149400	G	A
15	rs677933	59151916	C	G
15	rs472200	59152402	G	T
15	rs661367	59153303	G	A
15	rs1053420	59153808	A	G
15	rs34231193	59154880	T	C
15	rs632811	59155050	A	G
15	rs1092172	59155540	G	A
15	rs11632138	59155731	C	T
15	rs11632231	59155778	G	T
15	rs694918	59156140	T	C
15	rs4774314	59156429	C	T
15	rs604057	59157289	G	A
15	rs592407	59157540	C	T
15	rs7183404	59157634	C	T
15	rs7162694	59158301	G	A
15	rs12440904	59158323	G	C
15	rs78986030	59159156	C	A
15	rs72745053	59159259	G	A
15	rs11630265	59159826	C	T
15	rs12901551	59160069	A	T
15	rs173214	59160188	A	G
15	rs28696981	59160594	G	A
15	rs28715195	59160733	C	T
15	rs7179399	59165527	T	C
15	rs1078001	59167865	G	A
15	rs17302038	59168802	G	A
15	rs149682784	59169962	T	G
15	rs964285	59170964	A	G
15	rs117909215	59172988	C	T
15	rs2013117	59173310	C	T
15	rs28529423	59173382	G	A
15	rs28709922	59173481	G	A
15	rs7173317	59173643	G	C
15	rs79927104	59173955	A	G
15	rs71407077	59174200	G	C
15	rs67851431	59174282	T	C
15	rs7179456	59174539	G	T
15	rs11858989	59175228	T	C
15	rs77145198	59175965	A	G
15	rs8035628	59177400	A	G
15	rs2124203	59179264	G	A
15	rs35409739	59180207	G	A
15	rs62004796	59180380	G	C
15	rs2270664	59181985	G	A
15	rs11071400	59183646	T	C
15	rs77622115	59187976	A	C
15	rs75888123	59188913	C	A
15	rs10518991	59190930	C	T
15	rs12903823	59193820	G	A
15	rs34689785	59193940	A	C
15	rs12595482	59195679	G	A
15	rs143484405	59197041	C	T
15	rs62004799	59197187	C	T
15	rs35477914	59197669	A	T
15	rs11857223	59197940	T	C
15	rs11637077	59198396	T	G
15	rs17302045	59199937	T	G
15	rs28538484	59201222	T	C
15	rs953204	59202405	A	T
15	rs4774315	59202598	G	T
15	rs10162821	59203129	G	A
15	rs10518992	59203615	T	C
15	rs17302066	59205253	A	C
15	rs117970541	59205394	C	G
15	rs11636723	59206518	G	C
15	rs60836118	59206679	C	T
15	rs17236327	59210865	T	C
15	rs11071401	59210935	T	C
15	rs3145	59212111	G	A
15	rs28473013	59213026	C	T
15	rs12148858	59213041	C	G
15	rs11630160	59213678	G	A
15	rs28641638	59215233	C	T
15	rs12708456	59215835	T	A
15	rs4775101	59218094	C	T
15	rs12909653	59218632	T	C
15	rs77162419	59219189	C	A
15	rs6494045	59220171	T	C
15	rs146023741	59221305	A	G
15	rs12916751	59221741	T	C
15	rs11853076	59222700	T	A
15	rs144955094	59223325	T	C
15	rs2279719	59225818	G	A
15	rs12909894	59227902	C	T
15	rs35869999	59228290	A	G
15	rs12443436	59231221	A	G
15	rs4328375	59232522	G	C
15	rs12438918	59232783	A	G
15	rs12438961	59232853	C	A
15	rs56402153	59233312	A	G
15	rs10444841	59234048	C	G
15	rs11633839	59234376	G	A
15	rs11855779	59234561	A	G
15	rs11855896	59234646	G	C
15	rs10444803	59235501	C	A
15	rs11856771	59235579	C	T
15	rs8028502	59235876	C	G
15	rs8028828	59236052	C	A
15	rs12911441	59236540	T	A
15	rs113646780	59236683	C	T
15	rs11858719	59237556	G	T
15	rs7180528	59237852	G	A
15	rs4775106	59238261	A	G
15	rs4775107	59238415	G	T
15	rs113352850	59238484	A	G
15	rs8031213	59239897	A	G
15	rs12898966	59240393	A	G
15	rs7167050	59240801	T	G
15	rs73414818	59241113	T	C
15	rs35124643	59242001	A	G
15	rs61668497	59242656	G	A
15	rs11858479	59242706	G	A
15	rs76228094	59242772	G	A
15	rs56312422	59242835	G	A
15	rs17236341	59243668	T	C
15	rs16940919	59243678	A	G
15	rs8024549	59244357	C	G
15	rs78448358	59246204	G	C
15	rs34817930	59246708	G	T
15	rs4600408	59246800	T	C
15	rs4465553	59246820	G	A
15	rs11855499	59246840	A	T
15	rs16940921	59246971	C	G
15	rs112075474	59248519	T	C
15	rs113572824	59248575	G	A
15	rs11637118	59248836	A	G
15	rs8038504	59249516	T	A
15	rs8037652	59249551	G	A
15	rs8037673	59249584	G	A
15	rs12905056	59249956	G	C
15	rs12905081	59250000	G	A
15	rs111827758	59250404	T	C
15	rs62002471	59250573	T	A
15	rs12916216	59251507	T	A
15	rs11855243	59251699	G	A
15	rs78291326	59252947	A	C
15	rs35473102	59253166	T	C
15	rs10162914	59253792	T	C
15	rs8031016	59254202	A	G
15	rs16940923	59254408	T	C
15	rs71478696	59255239	A	G
15	rs28404842	59256486	T	A
15	rs111230628	59256489	T	A
15	rs4775108	59256552	C	T
15	rs34105812	59257256	G	A
15	rs28611776	59258334	G	A
15	rs4774316	59258485	G	C
15	rs3985721	59258606	T	C
15	rs75209609	59258836	T	A
15	rs76538489	59260305	T	A
15	rs12911888	59260425	A	G
15	rs113609270	59260603	C	T
15	rs139682300	59260622	C	T
15	rs6416469	59261203	A	G
15	rs111679740	59262236	T	A
15	rs113376869	59262465	C	T
15	rs62002476	59262700	C	A
15	rs7171316	59263156	C	G
15	rs34149566	59263866	C	T
15	rs11633609	59263990	G	C
15	rs16953404	59264164	G	A
15	rs75295459	59264178	T	G
15	rs7183317	59264799	C	G
15	rs117399007	59264999	C	T
15	rs2899637	59268410	T	C
15	rs34629633	59269263	C	T
15	rs4775109	59269359	A	C
15	rs8026474	59270622	G	T
15	rs7167872	59271375	T	C
15	rs11856678	59271379	C	T
15	rs11854187	59271535	T	C
15	rs12910580	59272053	T	C
15	rs2414615	59272346	T	C
15	rs2414617	59273885	T	A
15	rs11631540	59274737	G	A
15	rs12438615	59274762	C	T
15	rs4774318	59276032	A	T
15	rs4774319	59276445	A	T
15	rs72745097	59279315	C	A
15	rs62002482	59279441	G	A
15	rs55671218	59280119	T	C
15	rs12905422	59280279	G	A
15	rs1693534	59281962	T	G
15	rs78617576	59282289	A	G
15	rs73414883	59282341	C	G
15	rs1665053	59282474	A	G
15	rs60882297	59283085	C	T
15	rs79091558	59283775	G	A
15	rs73414887	59283902	A	T
15	rs12912335	59284784	A	C
15	rs12381120	59285427	G	T
15	rs118060408	59285799	A	G
15	rs1693532	59286019	G	A
15	rs12899165	59286301	A	G
15	rs62002511	59286558	A	C
15	rs116286018	59287155	G	A
15	rs4531678	59287953	G	T
15	rs12910349	59288419	A	T
15	rs114795940	59289260	A	T
15	rs1665049	59290652	G	A
15	rs8040605	59291258	A	G
15	rs112016203	59291626	C	T
15	rs79526707	59292216	A	C
15	rs141878770	59292674	G	A
15	rs34877400	59292932	C	G
15	rs79059603	59293521	A	G
15	rs1665050	59293605	A	G
15	rs114020934	59293876	C	G
15	rs55837057	59294552	G	A
15	rs1665051	59295224	C	T
15	rs2592092	59295807	C	A
15	rs6494052	59295925	G	A
15	rs8028752	59296002	G	A
15	rs10518995	59296076	C	T
15	rs117415144	59296443	C	G
15	rs1446240	59296491	G	T
15	rs62002515	59296838	T	C
15	rs71478699	59297328	A	G
15	rs74360936	59298756	C	T
15	rs143179084	59299025	G	T
15	rs12438128	59299142	G	A
15	rs62002516	59301902	T	C
15	rs79321970	59302176	A	G
15	rs8037569	59302462	G	T
15	rs8028764	59304635	C	T
15	rs17269482	59304790	A	T
15	rs8029336	59305088	A	C
15	rs7176576	59306148	T	C
15	rs7175246	59306253	A	G
15	rs77274335	59306324	A	G
15	rs6494054	59306780	A	G
15	rs11635820	59308207	A	G
15	rs7173135	59309138	T	G
15	rs9302206	59309473	C	T
15	rs16940958	59309510	T	C
15	rs35210199	59310087	G	A
15	rs34718679	59310146	C	T
15	rs35658945	59310252	C	A
15	rs117222149	59310576	C	G
15	rs2414618	59311883	C	T
15	rs1968606	59312074	C	T
15	rs1968607	59312124	C	T
15	rs12050865	59312888	G	A
15	rs140087695	59313175	G	A
15	rs17236369	59313855	A	G
15	rs11852461	59313927	G	A
15	rs34193148	59314558	G	A
15	rs8027536	59314563	G	C
15	rs7168102	59315314	G	C
15	rs17190751	59315635	C	A
15	rs16940976	59315668	G	T
15	rs4775110	59315884	G	C
15	rs56366071	59317687	G	T
15	rs8025246	59318013	G	T
15	rs12907548	59319191	A	T
15	rs8035952	59319715	A	G
15	rs9788719	59321119	C	T
15	rs11855063	59321956	G	C
15	rs1374155	59322829	A	G
15	rs2899642	59323048	C	G
15	rs7169181	59324353	G	A
15	rs34278620	59324390	A	G
15	rs4774320	59325433	T	C
15	rs4774321	59325463	T	C
15	rs4775111	59325790	C	T
15	rs7164061	59326470	G	A
15	rs6494058	59327402	C	T
15	rs7176281	59328429	A	G
15	rs111440124	59328550	G	A
15	rs115995534	59329757	C	T
15	rs59540276	59329758	G	A
15	rs77521626	59330269	T	C
15	rs1345116	59330913	T	C
15	rs11071405	59331066	T	C
15	rs76962534	59331789	G	A
15	rs141672186	59332028	G	T
15	rs79792215	59333311	A	G
15	rs7175215	59333598	G	C
15	rs7175490	59333934	C	T
15	rs11855536	59334707	C	T
15	rs8041221	59334808	C	T
15	rs61022867	59335584	G	A
15	rs17236383	59335748	A	G
15	rs1975534	59336242	G	A
15	rs115498689	59336379	A	G
15	rs112982532	59336575	A	G
15	rs8032299	59336829	A	G
15	rs117256818	59337739	A	G
15	rs1014443	59337797	G	A
15	rs78464076	59338103	T	C
15	rs11634263	59338396	T	C
15	rs8043536	59338721	A	G
15	rs1374156	59338945	C	T
15	rs112129861	59339649	G	C
15	rs12101733	59339765	G	A
15	rs116343303	59339856	C	T
15	rs117919185	59340053	C	T
15	rs8030323	59340247	G	A
15	rs8026611	59341126	T	A
15	rs8030246	59341646	A	G
15	rs8031390	59342010	G	A
15	rs7171252	59342365	G	A
15	rs56152718	59342756	C	T
15	rs77633060	59343291	T	C
15	rs8041704	59343629	A	C
15	rs6494064	59345391	T	C
15	rs6494065	59345448	G	A
15	rs17302142	59346012	A	G
15	rs57557135	59346217	C	G
15	rs58417366	59346221	A	G
15	rs10431791	59347358	G	A
15	rs1446239	59347929	C	A
15	rs8030514	59348977	C	T
15	rs12441973	59349215	C	T
15	rs12438111	59349739	C	T
15	rs12438208	59349914	G	T
15	rs6494066	59351821	G	A
15	rs4775114	59351834	G	A
15	rs17236411	59352161	G	C
15	rs2899640	59352480	T	C
15	rs76631170	59353841	T	A
15	rs16940987	59353863	C	A
15	rs12910879	59354942	A	G
15	rs8040456	59356103	A	G
15	rs60072785	59356450	T	C
15	rs12904061	59357179	T	C
15	rs8030811	59357666	A	G
15	rs12438962	59357893	G	A
15	rs12442301	59358167	T	C
15	rs10431792	59358380	C	T
15	rs12913177	59358472	G	A
15	rs10431762	59358529	C	A
15	rs62002543	59358845	A	C
15	rs62002544	59358862	G	A
15	rs151224376	59359102	A	G
15	rs8042516	59359724	C	T
15	rs8042896	59359926	C	T
15	rs6494067	59360008	C	G
15	rs146551752	59360633	C	T
15	rs1971181	59361204	C	T
15	rs935363	59361677	A	G
15	rs34859729	59362316	C	G
15	rs12906212	59362755	C	A
15	rs12912440	59364035	G	C
15	rs1867758	59364469	A	C
15	rs1867757	59364514	T	C
15	rs7180666	59364551	A	G
15	rs12917373	59364714	G	A
15	rs12437587	59364984	T	A
15	rs56334435	59365263	T	C
15	rs58335303	59365405	G	C
15	rs34407560	59365596	C	T
15	rs34884391	59365782	T	G
15	rs1074701	59366061	G	A
15	rs1074702	59366099	T	G
15	rs12442086	59366563	A	G
15	rs12442134	59366677	C	A
15	rs58087223	59367331	G	A
15	rs7178935	59368167	G	A
15	rs4775115	59368510	T	G
15	rs141352550	59368792	C	T
15	rs17302163	59368972	T	C
15	rs10851642	59370108	G	A
15	rs59514650	59370824	G	A
15	rs7165028	59370902	T	A
15	rs11636707	59371663	A	G
15	rs60285686	59372028	G	T
15	rs60741546	59372030	T	C
15	rs113083442	59372566	C	G
15	rs7181728	59373588	A	C
15	rs877269	59373794	T	A
15	rs35769647	59373869	A	T
15	rs35066133	59374116	G	C
15	rs62002557	59374325	G	T
15	rs114239946	59374548	A	G
15	rs79990266	59374897	C	T
15	rs116402019	59374932	C	A
15	rs8029153	59375103	T	C
15	rs61690767	59375272	C	T
15	rs4531679	59375445	A	G
15	rs12915899	59376531	T	C
15	rs10518996	59377446	C	T
15	rs16940998	59378294	C	G
15	rs113972620	59378345	G	T
15	rs17236432	59380211	A	G
15	rs60262196	59381052	C	G
15	rs2289895	59381769	A	T
15	rs7177112	59381847	A	G
15	rs12440692	59382870	A	G
15	rs16941012	59382901	T	C
15	rs57361749	59383551	A	T
15	rs16941014	59383702	A	G
15	rs2121237	59384087	A	G
15	rs2121236	59384122	T	C
15	rs17236453	59384355	T	C
15	rs12910987	59384981	C	T
15	rs35460138	59385399	C	T
15	rs35555888	59386134	G	A
15	rs6494069	59386350	T	C
15	rs34338282	59389096	C	T
15	rs1044673	59389466	G	A
15	rs34868598	59389768	G	T
15	rs150374776	59389866	C	G
15	rs34977427	59390371	G	C
15	rs71480503	59390445	G	A
15	rs73418863	59391122	T	C
15	rs73418864	59391195	T	C
15	rs12900369	59391453	G	A
15	rs76291529	59391755	G	A
15	rs35204615	59391836	G	A
15	rs28514475	59392095	G	T
15	rs28610479	59392105	A	T
15	rs12902628	59392392	T	G
15	rs28391430	59392517	G	A
15	rs12907187	59392806	T	C
15	rs59025291	59393174	T	G
15	rs12907277	59393352	G	A
15	rs3794501	59394996	T	G
15	rs10851643	59395184	A	C
15	rs8026039	59395705	C	G
15	rs7165812	59396258	A	C
15	rs7165817	59396260	A	C
15	rs28383495	59397962	G	A
15	rs10518998	59400899	T	C
15	rs28383505	59401273	G	A
15	rs28383510	59401620	G	C
15	rs12907957	59401685	T	C
15	rs8042601	59404108	G	C
15	rs117059109	59404920	G	C
15	rs2414619	59405259	A	T
15	rs28383522	59406000	T	C
15	rs8039514	59406581	T	C
15	rs117029110	59407353	T	C
15	rs17302191	59408628	T	C
15	rs28383543	59409178	G	A
15	rs755786	59410655	A	G
15	rs28739021	59412034	G	A
15	rs9646184	59412579	A	C
15	rs8036907	59413343	T	A
15	rs35168204	59413553	A	C
15	rs1809588	59414024	A	G
15	rs1486878	59415467	G	C
15	rs16941048	59416284	T	C
15	rs147733098	59416684	C	T
15	rs11071407	59417462	A	G
15	rs28739025	59417961	G	T
15	rs11856887	59418725	G	T
15	rs147558758	59419583	T	C
15	rs62004080	59420243	G	A
15	rs4482214	59420500	T	C
15	rs113070562	59421037	A	G
15	rs34752949	59423327	T	C
15	rs8027376	59423984	G	A
15	rs901478	59425158	G	A
15	rs3803448	59427200	T	C
15	rs4775116	59427807	C	T
15	rs11853828	59428230	G	A
15	rs7175697	59428392	T	C
15	rs4218	59428658	C	G
15	rs13498	59428814	A	G
15	rs11539756	59429111	G	A
15	rs3191402	59429160	G	A
15	rs8041633	59429471	T	G
15	rs56375269	59429940	G	C
15	rs76569455	59430158	G	A
15	rs75387737	59431199	C	T
15	rs117803799	59431200	G	A
15	rs12900331	59431762	T	C
15	rs76979658	59433214	G	T
15	rs77283142	59433507	C	T
15	rs7173787	59433948	G	C
15	rs7173999	59434073	G	A
15	rs2414621	59434328	T	A
15	rs74017367	59435897	T	C
15	rs77297011	59436124	C	T
15	rs11574500	59440295	C	A
15	rs11574501	59440773	G	C
15	rs7174277	59442589	G	A
15	rs12912071	59443150	G	A
15	rs148771887	59443293	C	T
15	rs111507056	59443410	A	G
15	rs139607827	59443442	T	C
15	rs2084161	59443772	T	G
15	rs7181295	59444018	G	A
15	rs138214412	59444191	C	T
15	rs16941077	59444477	C	G
15	rs17269503	59445182	C	T
15	rs11071408	59445759	G	A
15	rs112141145	59446178	T	C
15	rs111902914	59446258	C	G
15	rs76806384	59446893	T	C
15	rs2101394	59447256	A	T
15	rs57164516	59447274	C	T
15	rs61055592	59447453	G	A
15	rs2087124	59447570	A	T
15	rs2087123	59447581	C	T
15	rs60440107	59447626	T	C
15	rs117738030	59448789	A	C
15	rs60305103	59449687	G	A
15	rs77093293	59449897	G	A
15	rs12437838	59449925	A	G
15	rs7175642	59450079	T	G
15	rs12437985	59450166	G	A
15	rs77864348	59450197	C	T
15	rs1872741	59450895	A	T
15	rs2242324	59450919	T	C
15	rs113445624	59451320	A	G
15	rs78965948	59451855	T	C
15	rs76468519	59453144	G	A
15	rs7182408	59453236	C	T
15	rs2306791	59453384	T	C
15	rs7165444	59453578	G	A
15	rs12441365	59453856	G	A
15	rs73420830	59454937	T	C
15	rs11858347	59455520	A	C
15	rs2242323	59455980	G	A
15	rs2242322	59456011	A	G
15	rs3794500	59456195	T	A
15	rs3794499	59456278	G	A
15	rs3794498	59456500	C	T
15	rs3794497	59456569	A	G
15	rs17190785	59456637	G	A
15	rs76143380	59456690	C	G
15	rs11630106	59456932	A	G
15	rs3794496	59457587	C	T
15	rs58583822	59458135	G	A
15	rs4775120	59458138	T	A
15	rs10519001	59458212	G	T
15	rs117736699	59458442	A	G
15	rs12442723	59458663	T	C
15	rs7181609	59460116	A	G
15	rs78210281	59460458	T	C
15	rs77723760	59460539	A	G
15	rs17269517	59460768	T	C
15	rs11071411	59461245	T	C
15	rs62004105	59461471	T	C
15	rs2306790	59463956	C	G
15	rs2306789	59463957	A	G
15	rs2306788	59464039	G	A
15	rs62004106	59464428	C	T
15	rs8040100	59464610	T	C
15	rs3794494	59464896	G	A
15	rs12440243	59465403	A	G
15	rs117601559	59465783	T	C
15	rs2242321	59466217	T	G
15	rs58124311	59466489	C	A
15	rs11854052	59467053	T	C
15	rs11857218	59467146	A	G
15	rs11854099	59467321	T	C
15	rs113634616	59467773	A	C
15	rs11852281	59468707	C	G
15	rs34640677	59468834	A	C
15	rs79624041	59469040	G	C
15	rs12898967	59469098	A	G
15	rs16941111	59469913	A	C
15	rs77206486	59470114	G	A
15	rs12595602	59470217	T	C
15	rs923242	59470330	C	T
15	rs2899644	59470366	C	T
15	rs79691957	59471215	G	C
15	rs11631844	59472129	T	C
15	rs901481	59473180	T	G
15	rs1872742	59473316	A	G
15	rs112541666	59473844	G	C
15	rs8041615	59473969	T	C
15	rs12916830	59474040	C	G
15	rs17302219	59474067	G	A
15	rs12916831	59474090	A	G
15	rs1967063	59475270	T	C
15	rs12908949	59475713	T	G
15	rs11632157	59476088	A	C
15	rs11637519	59476316	T	C
15	rs11632378	59476347	G	A
15	rs62004107	59476593	T	C
15	rs8036783	59476635	C	T
15	rs2029212	59478009	G	A
15	rs76998026	59478351	A	T
15	rs2171286	59478485	G	A
15	rs1032178	59478913	T	G
15	rs1032179	59479266	A	T
15	rs1032180	59479689	G	A
15	rs1032181	59479787	A	G
15	rs149004962	59480027	T	C
15	rs11071412	59480141	G	A
15	rs147420311	59480872	A	G
15	rs4775123	59481329	C	T
15	rs76652709	59482068	C	A
15	rs17190826	59482338	T	C
15	rs117071604	59482352	C	T
15	rs17269545	59482397	T	G
15	rs76140326	59483078	T	C
15	rs12903377	59483675	G	A
15	rs4775124	59484107	G	C
15	rs76344098	59484311	T	C
15	rs12915115	59485505	T	C
15	rs7178908	59485513	T	C
15	rs17269559	59485612	T	A
15	rs74785176	59485930	T	C
15	rs2129426	59486093	C	G
15	rs35227552	59486298	G	A
15	rs12591296	59486640	A	G
15	rs12593888	59486738	T	C
15	rs78129621	59486748	G	C
15	rs17269566	59487214	G	C
15	rs7162863	59487386	A	G
15	rs2306786	59487930	C	G
15	rs9788755	59488639	T	C
15	rs11633119	59489252	C	A
15	rs11633205	59489310	G	A
15	rs12906742	59489485	C	T
15	rs8039095	59565097	T	C
15	rs62002722	59566061	C	A
15	rs12900500	59566308	A	G
15	rs143362700	59567057	T	C
15	rs12594481	59567137	G	A
15	rs12594470	59567291	A	G
15	rs80072456	59567450	T	C
15	rs11637951	59568176	G	A
15	rs74020335	59568552	G	T
15	rs17236530	59568578	C	T
15	rs71480513	59568671	G	A
15	rs17236536	59568974	A	G
15	rs11071419	59569302	G	A
15	rs58074755	59569823	A	G
15	rs11071422	59570613	C	T
15	rs12593510	59570752	G	A
15	rs10152146	59571172	G	A
15	rs12899122	59571189	G	A
15	rs140022650	59572740	A	G
15	rs1471745	59574243	C	T
15	rs1079202	59576868	C	T
15	rs2414635	59577305	T	C
15	rs7180978	59577657	C	T
15	rs7181456	59577736	G	T
15	rs7182627	59577847	T	C
15	rs77479731	59578787	G	A
15	rs4775146	59578846	G	A
15	rs140130255	59579191	C	T
15	rs12591084	59579500	C	A
15	rs10851645	59580233	G	A
15	rs4775147	59580951	C	T
15	rs4775148	59580984	G	T
15	rs2035506	59581396	C	T
15	rs726554	59582080	C	G
15	rs8038458	59582430	A	C
15	rs11071425	59582629	C	T
15	rs71480519	59583095	T	C
15	rs10851646	59586072	T	G
15	rs2414634	59588214	C	T
15	rs67160830	59588458	G	T
15	rs4238336	59588995	T	C
15	rs116997185	59589326	C	T
15	rs4486826	59589366	G	A
15	rs7178200	59589459	A	G
15	rs12324618	59589558	C	T
15	rs4609783	59589806	G	T
15	rs2899648	59590187	G	A
15	rs35769094	59590222	T	C
15	rs1484286	59590597	C	A
15	rs3743501	59591079	G	T
15	rs1484285	59591289	C	T
15	rs66552644	59591659	C	A
15	rs17269587	59592116	T	C
15	rs8025141	59592528	C	T
15	rs8025285	59592591	C	A
15	rs28415824	59593134	C	T
15	rs16941262	59593551	A	C
15	rs1484284	59594230	T	C
15	rs2414631	59594663	C	T
15	rs8038385	59594808	T	A
15	rs2899647	59595249	C	T
15	rs28377142	59595367	G	C
15	rs28645333	59595484	T	C
15	rs28604898	59595497	C	G
15	rs28386830	59595591	C	A
15	rs72746874	59595788	T	G
15	rs34125563	59596168	T	A
15	rs28380552	59596330	C	T
15	rs28550825	59596475	G	A
15	rs16941266	59596619	G	C
15	rs8028742	59597040	C	A
15	rs12050829	59597445	G	T
15	rs28583561	59597454	A	G
15	rs12050639	59597696	T	C
15	rs8034553	59598008	C	T
15	rs8034913	59598225	C	T
15	rs747721	59598381	A	G
15	rs72746878	59598465	A	G
15	rs8039261	59598585	A	G
15	rs747723	59599049	T	G
15	rs747722	59599222	C	T
15	rs28394564	59599606	A	G
15	rs12232275	59599981	C	G
15	rs28673219	59599996	G	A
15	rs140151316	59600339	C	T
15	rs142979098	59600342	A	G
15	rs10851647	59600740	C	T
15	rs11071427	59601462	C	T
15	rs1017884	59602021	A	T
15	rs1017885	59602200	A	G
15	rs12904735	59602370	G	C
15	rs8032833	59602802	G	A
15	rs17236557	59602998	C	A
15	rs12909630	59603156	C	T
15	rs7178427	59603739	G	A
15	rs1017888	59603896	T	G
15	rs1017887	59604049	G	C
15	rs6494097	59604536	A	G
15	rs2899645	59604739	G	A
15	rs139694649	59604838	G	A
15	rs2899646	59605051	T	C
15	rs28516046	59605532	C	T
15	rs34215092	59605968	A	G
15	rs2054715	59607007	C	T
15	rs2054717	59607248	C	T
15	rs4775149	59607540	G	A
15	rs34395963	59607901	G	T
15	rs10851648	59609753	T	G
15	rs7171696	59610083	A	T
15	rs10851649	59610743	A	G
15	rs67552459	59610756	A	G
15	rs77307457	59611516	C	T
15	rs7169866	59612490	C	T
15	rs67017396	59612654	T	C
15	rs67366717	59612868	C	T
15	rs111716657	59613312	A	G
15	rs34648136	59613633	G	A
15	rs73426976	59614507	C	T
15	rs11071428	59614841	T	C
15	rs185391048	59615250	C	G
15	rs149289618	59615718	G	A
15	rs7168263	59615723	T	C
15	rs11071429	59615893	C	T
15	rs11071430	59616088	G	T
15	rs8033217	59616503	A	T
15	rs8033386	59616546	C	T
15	rs1484283	59616851	C	T
15	rs17302331	59616924	C	T
15	rs17269594	59617065	T	G
15	rs11854485	59617254	G	A
15	rs12593179	59617681	A	T
15	rs12595769	59617839	T	G
15	rs11071431	59618115	T	C
15	rs7162847	59618422	C	T
15	rs7164264	59618446	T	C
15	rs7164494	59618584	T	G
15	rs7163650	59618801	C	T
15	rs7163858	59618889	C	T
15	rs12902525	59619260	C	T
15	rs7170390	59620090	A	G
15	rs17236578	59620889	G	C
15	rs16941337	59621894	C	G
15	rs7177871	59622650	G	A
15	rs7177984	59622958	A	T
15	rs62002740	59623071	G	A
15	rs7183561	59623576	C	T
15	rs150863559	59624931	A	G
15	rs11854697	59625837	T	C
15	rs16953417	59625874	T	A
15	rs11637840	59625931	A	T
15	rs71480520	59626352	C	T
15	rs56176161	59626437	T	C
15	rs61414031	59627314	G	A
15	rs11857648	59629117	T	G
15	rs6494099	59629367	G	A
15	rs112350235	59629622	G	A
15	rs28572451	59629645	T	C
15	rs28363891	59629891	C	T
15	rs8039327	59630223	T	C
15	rs12594863	59630804	C	G
15	rs35759362	59631267	G	T
15	rs12910332	59631331	A	C
15	rs67498027	59631753	T	C
15	rs4775152	59632207	T	C
15	rs62002504	59632417	G	T
15	rs12900651	59632534	C	A
15	rs12441049	59632538	T	G
15	rs139804357	59632598	T	C
15	rs4775153	59632994	G	A
15	rs2170895	59633782	G	A
15	rs78226686	59634168	C	G
15	rs61692274	59634261	A	C
15	rs1580426	59634514	T	C
15	rs59107240	59635288	C	T
15	rs78562615	59635673	A	C
15	rs8041804	59635998	C	G
15	rs115823795	59636625	C	A
15	rs12905793	59637351	T	C
15	rs66991143	59637820	C	T
15	rs75137598	59638143	A	G
15	rs35339038	59638483	T	C
15	rs28450445	59638930	T	C
15	rs75026205	59639324	G	C
15	rs35049953	59639469	C	T
15	rs28380572	59639658	C	G
15	rs12593355	59641175	C	A
15	rs8025242	59641724	G	T
15	rs61179012	59643246	C	A
15	rs144521121	59643300	G	A
15	rs142630974	59643339	C	T
15	rs77020191	59643449	C	G
15	rs17236585	59643793	T	C
15	rs11858264	59643844	G	T
15	rs11858313	59644014	G	T
15	rs75750446	59644694	C	T
15	rs7162228	59645075	T	C
15	rs80342019	59645253	A	C
15	rs7168074	59645697	T	C
15	rs7167386	59646161	A	G
15	rs12911676	59646991	T	C
15	rs8024396	59648633	C	A
15	rs79170658	59648668	C	T
15	rs8024879	59648896	C	T
15	rs8024906	59648996	A	G
15	rs8025360	59649048	G	A
15	rs76484685	59649499	T	C
15	rs965929	59651138	C	T
15	rs66595425	59651353	A	G
15	rs12442217	59651460	T	A
15	rs11632346	59651949	G	A
15	rs17302351	59653913	T	C
15	rs149204047	59654289	G	T
15	rs16941369	59654604	C	T
15	rs116659626	59654841	T	C
15	rs6494101	59655532	A	T
15	rs6494102	59655578	C	T
15	rs11639217	59656800	C	T
15	rs11855765	59657271	T	G
15	rs4774327	59657732	G	A
15	rs12050546	59658048	G	T
15	rs8031423	59658757	C	T
15	rs8032125	59659185	C	T
15	rs12441388	59659873	C	T
15	rs11631451	59660199	T	A
15	rs117095521	59660267	G	A
15	rs11854356	59660763	T	C
15	rs7173362	59661179	G	C
15	rs7178041	59661404	C	T
15	rs4775158	59661589	C	G
15	rs11071432	59663443	G	A
15	rs6494103	59663804	T	C
15	rs6494104	59663852	C	G
15	rs112169222	59664480	C	G
15	rs113915226	59665145	C	A
15	rs11634604	59666120	C	T
15	rs12899138	59666246	G	T
15	rs11635849	59666605	G	A
15	rs11631146	59666784	T	C
15	rs6494105	59666992	T	G
15	rs11071433	59667389	G	A
15	rs10851653	59667687	G	T
15	rs62012550	59668354	G	A
15	rs9745126	59668912	A	G
15	rs28362126	59669305	C	T
15	rs12910765	59670137	A	G
15	rs4775159	59670407	A	G
15	rs11071434	59671259	C	T
15	rs11071435	59671341	A	G
15	rs12591636	59671522	T	G
15	rs12593938	59671600	G	A
15	rs34793852	59671604	G	A
15	rs34353979	59671820	C	A
15	rs16941388	59672048	G	A
15	rs12101897	59672131	A	G
15	rs11071436	59672234	T	C
15	rs12907338	59672765	C	T
15	rs11636899	59672942	C	G
15	rs12913287	59673981	C	G
15	rs62014982	59675294	G	T
15	rs11631332	59676148	G	A
15	rs62014983	59676732	A	C
15	rs12915296	59677501	G	C
15	rs11071440	59678324	G	T
15	rs12372983	59678904	A	G
15	rs66788165	59679039	A	G
15	rs12372986	59679118	G	A
15	rs7164525	59680738	A	G
15	rs900825	59681049	C	G
15	rs900826	59681214	A	G
15	rs1484282	59681771	A	G
15	rs900828	59682075	C	T
15	rs12908836	59682178	A	G
15	rs12910391	59682337	T	C
15	rs28549269	59682428	G	A
15	rs71480523	59682493	C	T
15	rs11854940	59682597	G	A
15	rs12439881	59682678	G	C
15	rs12439872	59682924	A	G
15	rs12439906	59682999	C	G
15	rs12439956	59683024	G	A
15	rs727634	59683117	G	T
15	rs727635	59683121	C	G
15	rs12899316	59683540	A	G
15	rs11634868	59683680	A	G
15	rs11630196	59683825	T	C
15	rs11855994	59684177	A	G
15	rs8023491	59684245	A	T
15	rs74835447	59684980	C	A
15	rs12910431	59685512	C	A
15	rs2035505	59685795	T	C
15	rs35318636	59685827	G	A
15	rs35769983	59686706	A	G
15	rs117639251	59688011	G	T
15	rs57822978	59688660	T	C
15	rs35586322	59689046	T	C
15	rs12909172	59689365	G	T
15	rs12910087	59689378	T	C
15	rs36047522	59689625	A	G
15	rs1552288	59689784	A	G
15	rs7177667	59690196	A	G
15	rs900831	59690689	A	G
15	rs35214076	59690940	G	A
15	rs1809504	59691236	C	T
15	rs4774329	59691300	G	A
15	rs56365367	59691773	G	A
15	rs35506862	59692417	A	T
15	rs34144581	59692593	G	A
15	rs12902190	59692974	T	C
15	rs7162851	59693035	C	T
15	rs58617007	59694003	C	T
15	rs7174474	59694505	A	C
15	rs116977752	59694517	G	C
15	rs12912551	59695178	C	T
15	rs4775162	59695412	C	A
15	rs4775163	59695482	C	T
15	rs62015010	59695515	A	G
15	rs62015011	59695588	A	C
15	rs17269608	59695902	A	C
15	rs12898864	59696231	G	A
15	rs8025941	59696489	C	T
15	rs10152344	59696523	C	A
15	rs8025975	59696602	A	G
15	rs4369593	59697016	A	G
15	rs11071442	59697236	A	G
15	rs11856699	59697342	G	A
15	rs16941421	59697546	C	T
15	rs117764264	59697590	A	T
15	rs76954110	59697739	C	A
15	rs4775165	59697949	T	C
15	rs62015012	59698390	C	T
15	rs1001839	59698848	G	A
15	rs2018165	59699057	C	T
15	rs74017780	59700299	C	T
15	rs62015013	59700588	A	T
15	rs2414627	59700665	G	A
15	rs4775166	59701386	C	G
15	rs62015014	59701462	C	T
15	rs12593895	59701481	G	T
15	rs12591639	59701640	T	C
15	rs12593978	59701847	G	A
15	rs7164203	59702210	A	G
15	rs35927616	59703240	C	T
15	rs16941422	59704148	G	C
15	rs77845139	59704208	G	A
15	rs11629557	59704651	A	G
15	rs78970980	59704830	G	A
15	rs76149156	59704838	A	G
15	rs11855974	59705005	T	C
15	rs80057554	59705421	T	A
15	rs62015016	59705541	C	T
15	rs4272979	59706270	C	T
15	rs12592571	59707163	C	T
15	rs139634199	59707191	A	G
15	rs744416	59707746	G	C
15	rs12902139	59709151	G	A
15	rs113541905	59709733	C	T
15	rs149042284	59709829	G	A
15	rs143175582	59709891	G	A
15	rs146246605	59710056	G	A
15	rs11071443	59710193	C	T
15	rs11633570	59710580	A	G
15	rs10519003	59710737	T	C
15	rs10519004	59711291	A	G
15	rs11858794	59711335	T	C
15	rs11855214	59711353	C	T
15	rs10519005	59711691	C	T
15	rs62015017	59711870	C	T
15	rs117806681	59711941	C	T
15	rs6494109	59712350	A	T
15	rs6494110	59712427	G	A
15	rs11856944	59712811	A	T
15	rs11857940	59713615	G	A
15	rs55904855	59713649	G	A
15	rs55720928	59713682	T	A
15	rs17302379	59713733	T	C
15	rs55971531	59714001	A	C
15	rs116955404	59714422	C	T
15	rs118001973	59715309	C	T
15	rs8041688	59715382	C	T
15	rs7164726	59715666	C	T
15	rs62016560	59716390	C	T
15	rs4477634	59716859	C	T
15	rs4533211	59717087	G	T
15	rs4561402	59717146	A	G
15	rs59206538	59717304	A	C
15	rs10851656	59717460	G	A
15	rs4419003	59717728	A	T
15	rs28590476	59718016	G	A
15	rs11855042	59718101	A	G
15	rs11855852	59718518	C	T
15	rs28890483	59719169	A	G
15	rs55893541	59719635	A	G
15	rs113368827	59720894	A	C
15	rs62013060	59721110	G	A
15	rs8024835	59721135	A	C
15	rs58448285	59721801	T	C
15	rs57823676	59722033	C	A
15	rs7169762	59722051	A	G
15	rs59326013	59722187	T	C
15	rs7170118	59722219	A	T
15	rs9920727	59722556	C	T
15	rs11633115	59722664	C	T
15	rs4627272	59722900	A	G
15	rs11633362	59723066	G	A
15	rs4410020	59723253	G	A
15	rs4483799	59723265	T	G
15	rs57373299	59723449	T	C
15	rs4384554	59723536	C	T
15	rs11855624	59723657	C	G
15	rs62013062	59724370	C	T
15	rs56041460	59724828	A	G
15	rs55983879	59725265	C	A
15	rs78567355	59726577	A	G
15	rs11638680	59726610	A	G
15	rs6494112	59727584	C	T
15	rs11631469	59728483	A	G
15	rs62013066	59729877	A	C
15	rs62013067	59729963	T	C
15	rs11854176	59731130	T	A
15	rs7177934	59731624	T	G
15	rs78237125	59731778	C	G
15	rs56014137	59731864	A	T
15	rs28479551	59731957	T	C
15	rs62013069	59732096	A	C
15	rs77161023	59732102	C	A
15	rs62013070	59732231	A	G
15	rs62013071	59732316	T	A
15	rs77538017	59732674	C	T
15	rs8042698	59732865	C	T
15	rs8023645	59732866	T	C
15	rs74764608	59733146	C	T
15	rs117244162	59733543	G	A
15	rs111849941	59734476	T	G
15	rs62013072	59734976	G	C
15	rs12439455	59735183	G	A
15	rs8034709	59735345	A	G
15	rs4334234	59735645	C	G
15	rs7180626	59736320	A	G
15	rs7180641	59736342	A	G
15	rs4592597	59736724	C	T
15	rs8024853	59736762	C	G
15	rs8025450	59736919	G	A
15	rs8025175	59736945	C	T
15	rs3803444	59737506	G	A
15	rs75264184	59737615	C	T
15	rs76005085	59737840	A	G
15	rs4620906	59738165	A	T
15	rs11858288	59739180	C	G
15	rs77239214	59739857	G	C
15	rs7183743	59740219	G	A
15	rs11854967	59740549	C	T
15	rs11071445	59741211	T	C
15	rs11071446	59741375	T	A
15	rs575518771	59741897	C	T
15	rs8024880	59742029	T	A
15	rs12440926	59742369	A	T
15	rs80268829	59743005	A	G
15	rs8029746	59743010	G	A
15	rs11637961	59743869	G	C
15	rs76717210	59745468	C	T
15	rs8026519	59745479	T	C
15	rs8025789	59745722	C	A
15	rs8026087	59745742	G	C
15	rs77048790	59745894	G	C
15	rs4774331	59746015	G	A
15	rs116945171	59746297	C	T
15	rs150613095	59747186	G	A
15	rs139722826	59747193	C	T
15	rs78347126	59747706	C	T
15	rs4775167	59748488	G	A
15	rs4775168	59748663	C	T
15	rs8043466	59749034	A	C
15	rs8029197	59749417	T	C
15	rs8028180	59749503	C	T
15	rs8028913	59750037	A	G
15	rs11071447	59750606	G	A
15	rs11071448	59750930	G	A
15	rs7359171	59750960	A	G
15	rs4628906	59751438	G	A
15	rs11853709	59751646	C	T
15	rs3803445	59752053	G	A
15	rs74764836	59752510	T	C
15	rs13329098	59754086	T	C
15	rs7166286	59754831	G	C
15	rs10851658	59755067	C	T
15	rs6494115	59755715	C	A
15	rs7179571	59756662	T	C
15	rs12443197	59757327	C	T
15	rs12440989	59757510	T	C
15	rs4775169	59757554	C	G
15	rs10775170	59758625	C	T
15	rs9744585	59758872	G	A
15	rs141637520	59759513	C	T
15	rs79015880	59759596	T	C
15	rs113372702	59759837	A	G
15	rs4775170	59759920	C	T
15	rs11853300	59760168	T	C
15	rs111948503	59761606	A	G
15	rs149756036	59761685	A	G
15	rs57841373	59762526	C	T
15	rs7182428	59762596	A	C
15	rs111234540	59763268	C	T
15	rs11071450	59763454	C	T
15	rs28537680	59764147	A	G
15	rs8030114	59764366	T	C
15	rs4775171	59764706	T	C
15	rs111684427	59764814	A	G
15	rs4774332	59764939	G	A
15	rs7175465	59765195	T	C
15	rs4774333	59765903	C	A
15	rs4775172	59765976	G	A
15	rs4774334	59765994	C	T
15	rs7181716	59766199	T	G
15	rs144585344	59766730	G	A
15	rs8025871	59766756	T	C
15	rs4517730	59767446	T	C
15	rs7172008	59768215	T	C
15	rs10450987	59768586	G	C
15	rs150855926	59768801	A	G
15	rs12913252	59768852	G	A
15	rs12913291	59768935	G	A
15	rs143949760	59769250	C	T
15	rs148989617	59769267	C	T
15	rs117937111	59769342	A	G
15	rs4775173	59769461	A	C
15	rs8043113	59770234	G	A
15	rs74646823	59771425	T	G
15	rs7161900	59771962	C	T
15	rs11856047	59772215	A	G
15	rs79308746	59772767	G	A
15	rs117576126	59773318	C	T
15	rs4624109	59773635	C	A
15	rs11857953	59774064	A	C
15	rs4774335	59774462	G	A
15	rs16941441	59775022	G	A
15	rs76847308	59775072	G	C
15	rs12372941	59775505	G	A
15	rs58433957	59775664	A	G
15	rs11853900	59776596	A	T
15	rs11853953	59776672	C	T
15	rs78098554	59776895	C	T
15	rs77539788	59776916	T	C
15	rs77540599	59776918	T	C
15	rs4468541	59776919	C	A
15	rs79967717	59777446	G	T
15	rs77031374	59777620	A	C
15	rs111443217	59778224	G	A
15	rs73417042	59778546	G	A
15	rs74766065	59778741	C	T
15	rs80348972	59778855	A	G
15	rs4774336	59778862	A	C
15	rs77997455	59778926	C	A
15	rs113424779	59779156	T	G
15	rs8028330	59779534	G	A
15	rs8029395	59779647	T	A
15	rs8028232	59779715	A	G
15	rs112718523	59780160	C	A
15	rs113406429	59780672	A	T
15	rs144354819	59781021	C	T
15	rs12901699	59781267	A	G
15	rs56327354	59781280	C	T
15	rs12906345	59781451	G	A
15	rs57391884	59781768	C	T
15	rs74357322	59782064	G	T
15	rs113808631	59782591	A	G
15	rs113421487	59782761	C	T
15	rs113096810	59782942	T	C
15	rs12913655	59782957	T	C
15	rs112867437	59782993	C	T
15	rs141103354	59783722	T	C
15	rs76410302	59783776	G	T
15	rs74736809	59783851	C	T
15	rs111422287	59783920	T	G
15	rs4291860	59784334	C	A
15	rs4296198	59784493	C	T
15	rs4417505	59784648	A	G
15	rs16941446	59784726	T	C
15	rs79743406	59784866	A	T
15	rs16941448	59785400	T	A
15	rs4238339	59785459	G	A
15	rs76009668	59785710	C	A
15	rs75935228	59786258	A	G
15	rs74751694	59786336	C	A
15	rs16941450	59786570	G	A
15	rs77717012	59786825	T	C
15	rs4597258	59787030	T	G
15	rs75640831	59787612	T	C
15	rs76971944	59787620	A	C
15	rs76285907	59788187	A	G
15	rs11630448	59788363	G	T
15	rs141561985	59789350	A	G
15	rs111360646	59789378	G	A
15	rs8036164	59789601	T	C
15	rs76050547	59790674	A	G
15	rs78037064	59790876	A	G
15	rs4553562	59791320	A	T
15	rs186755071	59791343	T	A
15	rs117997253	59792519	T	G
15	rs141685109	59792609	A	C
15	rs112916860	59793607	G	A
15	rs8034333	59794526	T	C
15	rs8033873	59795015	A	G
15	rs7164367	59797154	G	T
15	rs73417082	59797189	A	G
15	rs112460712	59797428	G	A
15	rs12906586	59797481	C	T
15	rs187395253	59798609	A	G
15	rs77797921	59798816	C	T
15	rs73417089	59799038	T	G
15	rs4278683	59799278	T	C
15	rs117452027	59799331	G	A
15	rs80048177	59800784	C	G
15	rs4461009	59802608	T	A
15	rs150871964	59803289	C	T
15	rs77921804	59803672	C	G
15	rs76425386	59803746	T	A
15	rs117355377	59804234	A	G
15	rs12443331	59804578	G	A
15	rs80194268	59804800	C	T
15	rs75452264	59805082	G	T
15	rs111358955	59805191	A	G
15	rs79038506	59805500	G	A
15	rs12591761	59806284	G	T
15	rs112231976	59806312	C	G
15	rs111778770	59806496	G	T
15	rs28398786	59807225	C	G
15	rs77406989	59808211	T	A
15	rs76411296	59809619	G	T
15	rs74738664	59809654	A	C
15	rs80143633	59809714	G	C
15	rs58087393	59810269	A	T
15	rs118087902	59810508	C	A
15	rs11633141	59810564	C	G
15	rs28560277	59811005	A	C
15	rs59266497	59811608	A	G
15	rs113314509	59812362	A	G
15	rs73418913	59812388	T	C
15	rs112908475	59815490	T	C
15	rs11071453	59816036	A	G
15	rs11856481	59816262	T	C
15	rs11857239	59816633	T	C
15	rs4775175	59816688	A	C
15	rs113857674	59817190	C	T
15	rs28490532	59817236	C	A
15	rs11858284	59817846	T	C
15	rs28657593	59817958	G	A
15	rs57767828	59819486	A	G
15	rs78535316	59822262	G	T
15	rs7181403	59824353	G	A
15	rs11071455	59824564	G	A
15	rs4545746	59825491	G	A
15	rs8037550	59826507	T	C
15	rs6494117	59826646	G	C
15	rs11633919	59827301	T	C
15	rs12898934	59827578	C	A
15	rs4238341	59828298	C	T
15	rs80259650	59829970	G	T
15	rs72749183	59833006	C	T
15	rs141842719	59833608	C	T
15	rs34942891	59833637	A	G
15	rs72749188	59833979	C	T
15	rs4523874	59834061	T	C
15	rs72749190	59834127	C	T
15	rs9920277	59834152	C	T
15	rs12148738	59834745	T	C
15	rs12908589	59834753	C	T
15	rs4609785	59834840	C	T
15	rs4419005	59835081	G	A
15	rs11633493	59835597	A	G
15	rs4609784	59836165	C	T
15	rs12901267	59836756	T	C
15	rs36034625	59836874	C	T
15	rs67212671	59837281	C	G
15	rs55853439	59837389	C	T
15	rs112520234	59837556	A	C
15	rs67081624	59837567	C	A
15	rs3935730	59838254	C	T
15	rs3935731	59838360	T	C
15	rs7176261	59839056	T	C
15	rs55882171	59839965	T	G
15	rs59344823	59840691	C	T
15	rs62013152	59840815	C	T
15	rs7176640	59841175	C	T
15	rs7176837	59841287	C	T
15	rs7182783	59841439	T	C
15	rs7181699	59841550	C	T
15	rs67915343	59841885	G	A
15	rs4775176	59842184	C	G
15	rs35384735	59842198	T	C
15	rs11856580	59842507	G	C
15	rs11856554	59842553	C	T
15	rs34206618	59843558	G	A
15	rs10438334	59843740	C	T
15	rs59776586	59843987	G	A
15	rs10152904	59844728	A	G
15	rs7179805	59845138	G	A
15	rs34097458	59845640	G	A
15	rs4334235	59847137	T	C
15	rs56305024	59847848	C	T
15	rs7176379	59848252	C	T
15	rs55650268	59848339	A	C
15	rs6494119	59848471	A	G
15	rs8041216	59848505	G	A
15	rs7181242	59848556	C	T
15	rs35631395	59848978	G	A
15	rs28450345	59849443	A	G
15	rs74472780	59849526	C	A
15	rs76477984	59849531	C	T
15	rs17269643	59850228	G	T
15	rs28465501	59850427	G	A
15	rs8042540	59850489	G	A
15	rs8042800	59850800	C	T
15	rs35743616	59851867	G	A
15	rs7342617	59852026	C	G
15	rs112606294	59852429	G	C
15	rs56176747	59852550	C	A
15	rs17236664	59853393	A	G
15	rs17236671	59853525	G	A
15	rs61179099	59853749	T	G
15	rs72751104	59853803	G	C
15	rs117210523	59853807	C	G
15	rs144331371	59854321	G	A
15	rs4775177	59854772	C	T
15	rs11856306	59854871	C	T
15	rs11853187	59854880	T	C
15	rs35478253	59855041	A	G
15	rs55677374	59855055	C	T
15	rs56022667	59855149	A	G
15	rs12902469	59855208	A	G
15	rs34805018	59855214	T	C
15	rs12902622	59855226	C	T
15	rs4775178	59855406	T	A
15	rs56252156	59856195	A	G
15	rs67098767	59856630	T	C
15	rs80046152	59856781	C	G
15	rs4775180	59857016	G	T
15	rs111511026	59857544	C	T
15	rs62013155	59857717	T	G
15	rs28514722	59858800	T	C
15	rs17269649	59859122	G	A
15	rs34298314	59860881	A	T
15	rs35634961	59861013	T	C
15	rs10083653	59861516	C	G
15	rs4775182	59861696	G	A
15	rs4775183	59862041	T	C
15	rs4775184	59862200	A	C
15	rs12443333	59862526	C	A
15	rs118046189	59862766	C	A
15	rs117661030	59862768	A	T
15	rs12593657	59863328	T	C
15	rs17190916	59863918	G	C
15	rs17190923	59864505	A	G
15	rs61494345	59864869	G	A
15	rs12908797	59865066	A	T
15	rs7176947	59865433	C	T
15	rs58112445	59865734	T	C
15	rs11071457	59866305	C	T
15	rs11635070	59866964	C	T
15	rs7342582	59867332	A	G
15	rs4775185	59868014	T	C
15	rs4775186	59868026	C	T
15	rs78931958	59868044	C	T
15	rs71480534	59868745	A	T
15	rs58735029	59869676	T	C
15	rs59642926	59869965	T	C
15	rs11631924	59870087	C	T
15	rs4775187	59870308	T	C
15	rs35461856	59870368	A	G
15	rs4775188	59870421	C	T
15	rs28405302	59870856	C	G
15	rs4597252	59871877	A	G
15	rs11634823	59872385	C	A
15	rs11635945	59872747	C	T
15	rs11636064	59872861	G	T
15	rs17269677	59873885	C	T
15	rs62013158	59874401	A	C
15	rs75978490	59875401	T	C
15	rs55724601	59875776	T	C
15	rs55646727	59875877	C	T
15	rs28634844	59876322	T	G
15	rs71480535	59876654	A	G
15	rs117641525	59877330	T	G
15	rs12438840	59877380	C	G
15	rs1600406	59877534	T	C
15	rs55895417	59877633	T	A
15	rs71480536	59878914	G	A
15	rs34526393	59880065	C	T
15	rs78485092	59880465	G	C
15	rs1479884	59881742	C	T
15	rs1479883	59881802	T	A
15	rs35208294	59881954	C	T
15	rs34642067	59882101	T	C
15	rs67189240	59882349	G	A
15	rs35046363	59882419	T	C
15	rs34444281	59882828	T	C
15	rs17269684	59883608	A	G
15	rs10163153	59883966	G	T
15	rs12440292	59884098	G	A
15	rs72751123	59884299	T	G
15	rs1552034	59885466	T	A
15	rs1552033	59885494	G	C
15	rs7171752	59886026	T	C
15	rs8036403	59886769	C	T
15	rs12442882	59887049	G	C
15	rs8037054	59887101	C	G
15	rs67795737	59887187	A	G
15	rs11852448	59888063	C	A
15	rs11852458	59888220	A	C
15	rs11852547	59888378	C	G
15	rs12901058	59888409	T	A
15	rs10851660	59888538	T	C
15	rs11071458	59888539	G	A
15	rs12591916	59888915	G	C
15	rs7168003	59889333	G	C
15	rs7167708	59889358	C	T
15	rs62014362	59889599	A	C
15	rs12900596	59890001	C	T
15	rs12900870	59890182	C	T
15	rs57210964	59890252	T	C
15	rs12900904	59890303	A	C
15	rs12902335	59890418	T	C
15	rs28870714	59890451	A	G
15	rs28449994	59890577	A	C
15	rs8029967	59890650	T	G
15	rs8029165	59890727	G	A
15	rs8028762	59890745	A	G
15	rs8029697	59891011	G	A
15	rs8029294	59891075	A	G
15	rs8030270	59891342	G	A
15	rs8035572	59891498	T	C
15	rs12912193	59892322	C	A
15	rs12912229	59892413	A	T
15	rs12916897	59892647	G	A
15	rs28855400	59892694	C	A
15	rs28809555	59892820	A	G
15	rs8040576	59892912	A	G
15	rs28824027	59892920	A	C
15	rs8041969	59892971	T	A
15	rs8041295	59893305	A	G
15	rs8026447	59893457	T	C
15	rs8025532	59893477	G	A
15	rs34056506	59893673	A	G
15	rs55667567	59893894	A	G
15	rs8026362	59893921	G	C
15	rs62014423	59893959	A	G
15	rs56097539	59894256	C	T
15	rs8027090	59894327	G	C
15	rs6494120	59894617	C	T
15	rs6494121	59894636	C	T
15	rs56407530	59895302	G	T
15	rs11637648	59895431	T	C
15	rs12913690	59895533	G	A
15	rs8038647	59895808	T	C
15	rs8038992	59895998	T	C
15	rs8037984	59896097	C	T
15	rs11855878	59896791	A	C
15	rs11852787	59896912	T	C
15	rs11855980	59897081	C	T
15	rs7161917	59897120	C	T
15	rs11636369	59897672	G	C
15	rs7168490	59897997	G	C
15	rs9920464	59898307	T	C
15	rs11857723	59898487	C	A
15	rs11857791	59898526	G	A
15	rs8034822	59899095	A	G
15	rs12911584	59899175	C	T
15	rs12592074	59899463	C	T
15	rs8039486	59899507	A	T
15	rs9920434	59899728	G	A
15	rs9920429	59899862	A	G
15	rs11853816	59899873	G	C
15	rs9920499	59899880	T	C
15	rs11854666	59900683	G	T
15	rs113637453	59902567	C	T
15	rs77926788	59903596	G	A
15	rs28364595	59904138	G	T
15	rs78952803	59904311	G	A
15	rs76746399	59904364	C	G
15	rs79301563	59904447	C	G
15	rs76533247	59904546	A	G
15	rs79821379	59904955	C	G
15	rs76465560	59904958	G	A
15	rs75234199	59905408	T	C
15	rs59896845	59906080	G	T
15	rs7174490	59907586	A	C
15	rs79578600	59907732	C	A
15	rs2291121	59908493	A	T
15	rs4775190	59911421	A	T
15	rs3743120	59911970	A	C
15	rs60806570	59912469	C	T
15	rs116871302	59913362	G	T
15	rs111395504	59913913	G	C
15	rs75468298	59915173	A	G
15	rs74876580	59915481	G	A
15	rs12899060	59915577	A	T
15	rs75932558	59915601	C	T
15	rs11071523	60680558	T	A
15	rs11071524	60680569	T	C
15	rs1823851	60680982	C	G
15	rs1377790	60681138	C	T
15	rs67827628	60682220	T	C
15	rs35096907	60682348	T	C
15	rs62004988	60683609	G	A
15	rs8023979	60683949	G	A
15	rs8024024	60684126	C	A
15	rs72746628	60684230	G	A
15	rs8028846	60684434	G	A
15	rs11631777	60685176	G	A
15	rs12911318	60685664	C	T
15	rs12911320	60685668	C	T
15	rs62004990	60686631	C	T
15	rs16942555	60687152	T	G
15	rs12440452	60687230	A	C
15	rs3940746	60687676	G	T
15	rs2100432	60687844	A	G
15	rs8033800	60689179	T	A
15	rs11071525	60689238	C	G
15	rs72746635	60689589	G	A
15	rs12904258	60689877	A	G
15	rs12904906	60689995	G	T
15	rs12904657	60690089	A	G
15	rs4775266	60690788	G	C
15	rs28364623	60690895	T	C
15	rs12916384	60691710	T	C
15	rs59233126	60691920	G	A
15	rs1454102	60692493	C	T
15	rs2414672	60692646	A	G
15	rs4438244	60693358	G	A
15	rs2414674	60693816	C	T
15	rs765320	60695054	C	T
15	rs59516275	60695808	A	G
15	rs72746642	60696254	T	A
15	rs66529426	60696335	G	T
15	rs4561404	60697836	C	T
15	rs62005026	60698454	A	G
15	rs1545540	60699608	C	T
15	rs7179504	60700417	C	T
15	rs7179558	60700555	A	T
15	rs11071528	60701797	G	C
15	rs12903017	60702243	C	T
15	rs72746649	60703309	G	C
15	rs35423600	60703569	C	T
15	rs12914153	60704058	G	T
15	rs55651326	60705968	G	A
15	rs7168192	60706369	C	T
15	rs7174111	60706446	T	G
15	rs4775270	60706919	T	C
15	rs140269866	60707095	C	T
15	rs4257153	60708306	C	T
15	rs2414669	60708824	C	T
15	rs12324698	60709724	A	C
15	rs78679705	60709831	C	T
15	rs11071529	60709904	G	A
15	rs10459628	60710269	T	G
15	rs1965240	60711191	A	G
15	rs34319556	60713555	C	A
15	rs28453311	60713656	G	C
15	rs34293839	60715248	A	G
15	rs3068	60715643	C	T
15	rs1046657	60715800	T	G
15	rs56215579	60716761	A	G
15	rs936013	60718265	G	C
15	rs59228235	60720488	T	C
15	rs4775271	60721057	C	T
15	rs11857156	60721667	A	G
15	rs8031979	60721744	T	C
15	rs34800284	60722029	T	C
15	rs8031910	60722218	G	A
15	rs34092508	60722979	C	T
15	rs35459684	60723610	A	G
15	rs12437617	60724118	C	G
15	rs62005029	60725193	G	T
15	rs62005030	60725339	C	T
15	rs28550056	60725746	G	A
15	rs66478217	60726213	T	C
15	rs4774360	60726580	C	T
15	rs7497668	60726988	T	C
15	rs7163297	60727662	G	C
15	rs4326990	60727752	C	G
15	rs11071531	60727843	C	T
15	rs35392173	60728035	C	T
15	rs35482646	60728160	A	G
15	rs34160342	60728246	T	C
15	rs7169360	60728714	A	G
15	rs28485831	60729051	G	A
15	rs11071533	60730425	G	C
15	rs34160074	60730448	T	C
15	rs10431763	60731071	C	G
15	rs67706488	60731163	T	C
15	rs6494198	60731471	C	T
15	rs6494199	60731502	G	A
15	rs56261931	60731618	C	T
15	rs10851681	60732138	T	C
15	rs8027901	60733464	A	C
15	rs12442393	60734460	C	G
15	rs1063100	60734697	A	G
15	rs4775273	60738566	T	G
15	rs8037119	60738619	G	C
15	rs9630426	60739053	C	T
15	rs17270146	60740841	C	T
15	rs1869484	60742063	G	T
15	rs28665816	60744233	G	A
15	rs35673098	60744658	T	C
15	rs11071535	60745316	A	T
15	rs12324091	60745693	T	C
15	rs1869485	60746605	G	A
15	rs6494200	60746994	G	A
15	rs10162677	60748568	C	T
15	rs7163427	60748810	T	A
15	rs17270153	60749843	A	G
15	rs17270160	60750035	G	A
15	rs12917447	60750094	T	C
15	rs17191414	60751687	A	G
15	rs17191421	60751776	G	T
15	rs67878267	60752390	C	T
15	rs12913304	60752897	G	A
15	rs36045673	60754148	G	T
15	rs28519408	60754707	C	T
15	rs2054031	60755815	C	T
15	rs35445274	60756599	A	G
15	rs35663835	60758053	C	T
15	rs12907068	60759011	A	G
15	rs28579829	60759211	G	C
15	rs67255518	60760828	C	T
15	rs62003261	60761489	T	C
15	rs12443154	60762107	T	C
15	rs28550783	60762640	G	A
15	rs12900881	60762779	T	C
15	rs11071537	60764076	A	G
15	rs11637887	60765216	C	T
15	rs12917485	60765827	T	C
15	rs12917392	60766251	G	T
15	rs2123829	60767686	C	T
15	rs3759910	60768469	C	T
15	rs17191435	60769902	A	G
15	rs2100431	60770850	C	A
15	rs35461884	60770888	A	G
15	rs3743267	60771289	A	G
15	rs72746698	60771841	T	G
15	rs28578662	60772674	T	C
15	rs34512303	60773009	C	T
15	rs34553695	60773588	C	T
15	rs7180766	60774493	C	T
15	rs36032232	60776991	A	G
15	rs6494202	60778890	A	G
15	rs36104504	60779014	C	T
15	rs35316323	60779268	C	G
15	rs12916231	60779976	G	A
15	rs34929631	60780233	C	T
15	rs35649654	60780261	C	T
15	rs3743266	60781513	T	C
15	rs7165874	60784609	A	T
15	rs7176798	60790213	G	A
15	rs2290430	60791954	A	C
15	rs7183916	60792942	G	A
15	rs34267313	60794589	A	T
15	rs12594972	60794649	C	T
15	rs1869488	60794759	C	T
15	rs1869486	60794807	A	G
15	rs1866006	60795314	C	T
15	rs28754273	60796473	C	T
15	rs11630465	60796677	C	T
15	rs66517471	60797394	T	A
15	rs7171309	60797607	T	C
15	rs17270181	60798590	G	A
15	rs1901994	60798912	G	A
15	rs17270188	60799909	A	G
15	rs17191442	60800145	A	G
15	rs61740274	60803741	C	T
15	rs12903511	60806118	C	T
15	rs4775276	60806185	A	G
15	rs34783737	60807065	A	C
15	rs35181277	60808906	G	C
15	rs6494204	60812086	T	C
15	rs6494206	60812279	C	T
15	rs8027620	60812459	G	C
15	rs35687658	60812924	G	A
15	rs12905435	60813272	A	T
15	rs12905438	60813274	A	T
15	rs71395153	60814658	C	T
15	rs12440129	60814663	C	T
15	rs6494207	60815133	G	C
15	rs10438338	60815440	C	T
15	rs72748705	60817188	A	C
15	rs12914584	60818086	T	G
15	rs1866007	60818250	A	G
15	rs1898413	60820809	A	G
15	rs3743265	60821000	T	C
15	rs7167685	60821653	A	T
15	rs2033721	60821975	G	C
15	rs10519051	60823303	A	G
15	rs66787641	60823330	T	C
15	rs10519052	60823417	T	C
15	rs17191463	60824601	A	G
15	rs920205	60825776	C	T
15	rs4594196	60827430	T	C
15	rs62003286	60827921	C	T
15	rs35164415	60829653	C	T
15	rs12594761	60831364	T	C
15	rs4774367	60832021	G	C
15	rs3905275	60833019	A	C
15	rs11635975	60833824	G	A
15	rs28587450	60834958	T	G
15	rs72748722	60835166	A	C
15	rs9920930	60835730	T	C
15	rs34582770	60835909	G	A
15	rs17270216	60836794	A	G
15	rs10851684	60837239	G	A
15	rs140033321	60839739	G	C
15	rs2028122	60841275	A	G
15	rs34324867	60842258	G	A
15	rs8033552	60843585	G	A
15	rs4775281	60843771	C	A
15	rs12439380	60844164	C	G
15	rs28589452	60844604	A	T
15	rs17191491	60844847	A	G
15	rs62003288	60845227	C	T
15	rs7165792	60846294	T	C
15	rs10431795	60847183	A	T
15	rs10431796	60848770	G	A
15	rs7174923	60853217	A	G
15	rs189610884	60854141	A	T
15	rs974828	60855555	C	T
15	rs8036966	60856696	A	C
15	rs8037832	60857235	A	G
15	rs28522524	60857472	T	C
15	rs79360097	60860702	T	C
15	rs2162069	60861075	A	G
15	rs16942767	60861368	C	T
15	rs11633266	60862344	A	G
15	rs17270243	60862500	A	G
15	rs28695504	60862709	C	T
15	rs8041381	60862962	A	G
15	rs11631239	60864012	T	C
15	rs28540598	60866368	A	G
15	rs16942772	60867129	G	T
15	rs16942775	60867388	A	C
15	rs7169364	60867545	T	A
15	rs2414678	60868321	T	C
15	rs12912196	60869206	A	T
15	rs11071542	60869824	C	T
15	rs340008	60870667	C	T
15	rs17237290	60871870	T	C
15	rs7166772	60872868	C	G
15	rs340002	60873111	G	A
15	rs17191519	60873327	A	G
15	rs11632600	60873670	G	T
15	rs11634234	60875435	C	T
15	rs340005	60878030	G	A
15	rs340006	60878217	T	C
15	rs72748733	60878340	A	C
15	rs11635169	60881360	A	G
15	rs2289162	60882599	T	A
15	rs2289163	60882968	A	C
15	rs339969	60883281	C	A
15	rs111902050	60883954	C	G
15	rs12913341	60886697	C	G
15	rs56242686	60886761	C	T
15	rs12443044	60886816	T	A
15	rs62003317	60889260	A	G
15	rs58966091	60891370	T	A
15	rs12442703	60891505	T	C
15	rs61333371	60891708	T	C
15	rs79529338	60891946	T	C
15	rs62003319	60891965	A	G
15	rs28611012	60891990	G	A
15	rs80306494	60892235	T	C
15	rs11629731	60892882	T	A
15	rs28529189	60893277	G	A
15	rs4774370	60893431	T	C
15	rs8027759	60893833	T	A
15	rs34720298	60893933	T	C
15	rs8032944	60894441	T	A
15	rs340029	60894965	C	T
15	rs7172348	60895223	A	G
15	rs2113943	60895636	A	G
15	rs12914519	60895931	A	G
15	rs340030	60896142	C	T
15	rs28453685	60896778	C	T
15	rs28448353	60897176	G	C
15	rs17303055	60897379	T	A
15	rs8030660	60897939	T	C
15	rs17303062	60898469	A	G
15	rs28731125	60899339	C	A
15	rs340009	60899639	C	A
15	rs12913506	60900517	T	G
15	rs980000	60900963	C	T
15	rs116905383	60901563	T	C
15	rs12591786	60902512	C	T
15	rs17237297	60902642	C	T
15	rs17237304	60903348	C	T
15	rs28744635	60904394	C	T
15	rs340015	60904532	C	T
15	rs112453563	60905039	T	C
15	rs73424022	60905174	G	A
15	rs11635265	60905458	G	A
15	rs340019	60905989	G	A
15	rs340021	60906127	C	G
15	rs16942816	60907492	T	C
15	rs16942820	60907766	C	A
15	rs7175851	60907848	C	G
15	rs340023	60908082	C	T
15	rs340025	60908307	T	C
15	rs34887501	60908433	G	A
15	rs34486828	60908507	T	C
15	rs35778764	60908930	G	A
15	rs34179363	60909395	G	C
15	rs3784612	60909414	G	T
15	rs340026	60910110	A	G
15	rs3784611	60910223	C	G
15	rs3784610	60910458	C	A
15	rs3784609	60910550	C	T
15	rs34753428	60910881	A	G
15	rs184638	60911462	G	A
15	rs72748757	60911479	A	G
15	rs103946	60911857	A	G
15	rs103947	60911884	T	C
15	rs72748759	60911962	G	A
15	rs72748760	60912077	T	C
15	rs890156	60913340	T	A
15	rs339992	60913505	A	G
15	rs339991	60913637	A	G
15	rs339990	60914140	A	G
15	rs168144	60914262	C	T
15	rs339989	60914821	G	T
15	rs235512	60915470	G	A
15	rs62003336	60916565	G	A
15	rs1984762	60916598	C	T
15	rs28408562	60917079	C	G
15	rs28724570	60917275	C	T
15	rs1125683	60917321	A	G
15	rs1125682	60917329	T	G
15	rs5015574	60917558	G	A
15	rs58113229	60918046	C	A
15	rs339985	60918103	A	T
15	rs3784607	60918417	C	T
15	rs35784313	60920405	T	C
15	rs72748764	60921025	C	T
15	rs1657792	60923429	T	C
15	rs11071546	60923664	T	C
15	rs8040067	60923903	T	A
15	rs11639055	60924397	C	T
15	rs112761282	60924531	C	T
15	rs7162257	60924591	C	G
15	rs11630262	60924766	G	A
15	rs9944250	60926691	C	A
15	rs58558667	60928481	G	T
15	rs12592002	60931242	C	G
15	rs12594561	60931256	T	G
15	rs1054156	60931471	T	C
15	rs73424090	60932155	C	T
15	rs59574961	60932825	A	T
15	rs11071547	60932837	C	T
15	rs73424095	60933547	G	A
15	rs11071548	60934318	G	A
15	rs35742041	60934551	G	A
15	rs111743983	60935166	A	G
15	rs73424102	60935219	G	A
15	rs339979	60935420	T	C
15	rs75120204	60935421	G	A
15	rs1834336	60935854	C	T
15	rs8038140	60936057	T	C
15	rs16942879	60936761	C	G
15	rs73426206	60937056	C	T
15	rs339978	60937402	C	T
15	rs16942884	60937608	T	C
15	rs58991569	60937772	T	G
15	rs142344287	60937784	G	A
15	rs60533525	60937821	G	T
15	rs4775282	60937924	A	T
15	rs339977	60938163	C	T
15	rs339976	60938216	G	C
15	rs8033609	60938816	C	A
15	rs1647978	60939249	C	G
15	rs16942892	60939556	T	C
15	rs7342651	60941318	A	C
15	rs11071549	60941324	G	T
15	rs339995	60943059	G	A
15	rs339996	60943212	C	T
15	rs9806453	60943845	G	T
15	rs17237318	60945015	T	C
15	rs72748772	60946929	G	C
15	rs339998	60947763	C	T
15	rs56999424	60947867	A	G
15	rs9630427	60948377	C	T
15	rs2438062	60950134	A	T
15	rs17303083	60950181	A	G
15	rs28550629	60950360	G	T
15	rs28687615	60950841	T	C
15	rs16942898	60951002	G	A
15	rs16942900	60951444	C	T
15	rs16942902	60951644	T	A
15	rs7165985	60951917	A	T
15	rs7166980	60952379	C	T
15	rs974065	60952440	G	A
15	rs974066	60952597	C	A
15	rs8037841	60953442	C	G
15	rs1657795	60953800	T	C
15	rs1657794	60953851	G	A
15	rs972531	60954024	C	T
15	rs28629341	60955019	T	C
15	rs2433026	60955141	C	G
15	rs11633217	60957128	G	C
15	rs28451794	60957184	G	A
15	rs41356552	60957248	A	G
15	rs1632660	60958236	A	G
15	rs2433023	60958302	G	A
15	rs339975	60958528	A	G
15	rs339973	60959006	C	A
15	rs339972	60959051	C	T
15	rs7166370	60959089	G	C
15	rs339971	60960151	A	T
15	rs12437754	60960399	G	A
15	rs1657805	60962500	C	T
15	rs6494213	60962511	C	A
15	rs4775284	60963145	C	T
15	rs1647985	60964227	A	T
15	rs1647986	60964256	C	A
15	rs1425288	60964292	A	T
15	rs1657797	60964845	G	A
15	rs1657798	60965090	G	T
15	rs1657800	60965915	T	C
15	rs11629660	60966891	A	C
15	rs10519058	60966927	A	G
15	rs1657801	60966998	A	G
15	rs1647987	60967043	C	T
15	rs1647988	60967075	G	T
15	rs11629864	60967131	G	C
15	rs1364822	60967850	G	A
15	rs1816160	60967878	C	G
15	rs3909594	60968361	C	T
15	rs7172874	60968805	C	T
15	rs2553235	60969069	T	C
15	rs11632628	60969093	A	G
15	rs28609464	60971227	T	G
15	rs4775285	60972214	G	A
15	rs16942928	60973039	T	C
15	rs2553234	60975123	C	T
15	rs3848120	60975328	G	A
15	rs2113944	60977882	C	T
15	rs9920661	60977974	A	C
15	rs35698268	60978246	C	G
15	rs11638391	60979907	T	C
15	rs9920767	60980115	G	A
15	rs28378531	60981732	G	A
15	rs28653730	60982765	G	T
15	rs880626	60983429	G	A
15	rs12916690	60984270	T	C
15	rs4775287	60987230	C	T
15	rs8042370	60987957	T	C
15	rs919000	60988120	G	A
15	rs73426267	60988295	A	T
15	rs999449	60988991	A	C
15	rs11629812	60990128	A	G
15	rs59558657	60990385	C	T
15	rs12438414	60990883	A	G
15	rs12438461	60991042	C	T
15	rs2553232	60993897	C	T
15	rs6494217	60993992	A	G
15	rs1425287	60995837	A	G
15	rs9920880	60996364	T	C
15	rs9920812	60996409	C	T
15	rs13329075	60997068	A	G
15	rs62002729	60998131	T	A
15	rs13329238	60998847	A	C
15	rs7180727	61000033	T	G
15	rs8034240	61000479	G	A
15	rs4774371	61000663	A	G
15	rs7181662	61001725	T	A
15	rs7180547	61001833	C	T
15	rs8027032	61002898	T	C
15	rs72748798	61004473	C	A
15	rs8038077	61004647	T	C
15	rs12324871	61005345	T	A
15	rs35853378	61006072	G	C
15	rs62002731	61006093	A	G
15	rs2016263	61006416	C	G
15	rs2553229	61006862	T	C
15	rs1030347	61007130	G	T
15	rs2433025	61007668	A	G
15	rs17303111	61009802	T	C
15	rs7165131	61010189	G	C
15	rs7173461	61010995	G	C
15	rs2414680	61011271	A	G
15	rs7178667	61011434	G	T
15	rs1863270	61012259	C	A
15	rs6494219	61013368	C	T
15	rs62002732	61013653	A	C
15	rs17191582	61015174	C	G
15	rs6494221	61016107	A	C
15	rs8043356	61016169	T	C
15	rs12899193	61016296	C	T
15	rs16943001	61016780	C	T
15	rs12909890	61017977	G	A
15	rs11071551	61018497	C	G
15	rs16943012	61018808	C	G
15	rs1834334	61018896	G	A
15	rs8024206	61019815	G	T
15	rs8024629	61020254	C	A
15	rs1820357	61020808	G	T
15	rs77282486	61021320	T	C
15	rs12591749	61021909	T	C
15	rs76943880	61022091	T	C
15	rs78949051	61026749	G	A
15	rs11635314	61028486	C	T
15	rs4775289	61028876	C	A
15	rs341413	61029620	T	C
15	rs341414	61029653	G	A
15	rs35277300	61030972	T	C
15	rs78507919	61031151	T	A
15	rs12592395	61031711	G	C
15	rs56058810	61031725	G	A
15	rs17237367	61031969	G	A
15	rs4775290	61032018	T	A
15	rs341415	61032054	T	A
15	rs12594992	61032335	T	A
15	rs78554936	61034127	T	G
15	rs7168905	61034496	T	G
15	rs4775291	61035356	G	A
15	rs55653592	61035360	T	G
15	rs17191596	61035751	T	C
15	rs9920962	61036550	A	G
15	rs716593	61037751	C	T
15	rs76194223	61038143	C	T
15	rs4775292	61039073	C	T
15	rs7172011	61039387	C	T
15	rs17204367	61040486	A	G
15	rs11632684	61040591	T	G
15	rs17303153	61040993	A	G
15	rs4775293	61041294	A	T
15	rs75068745	61041353	T	A
15	rs4775294	61041366	T	C
15	rs74634549	61041437	A	T
15	rs17270341	61041537	T	C
15	rs4775295	61041615	C	A
15	rs8038767	61041869	C	A
15	rs11071553	61042066	C	A
15	rs12595638	61042170	G	A
15	rs1351544	61042867	G	T
15	rs12437914	61043070	A	T
15	rs1817479	61043135	G	C
15	rs17204381	61043150	A	G
15	rs8025324	61043378	G	A
15	rs11633023	61044675	A	G
15	rs1318929	61045030	T	C
15	rs1020729	61045072	T	C
15	rs77312829	61046456	C	A
15	rs1871857	61047050	A	C
15	rs28378989	61047059	C	A
15	rs1871858	61047117	G	C
15	rs16943064	61047144	G	A
15	rs56336371	61047818	T	C
15	rs11637301	61047898	A	T
15	rs9920577	61047926	G	A
15	rs9920560	61047930	C	A
15	rs58469372	61047937	G	A
15	rs9920592	61048200	C	T
15	rs9920593	61048213	C	T
15	rs1020730	61048578	C	T
15	rs62002744	61048675	T	A
15	rs16943070	61049243	T	A
15	rs61164948	61049301	A	G
15	rs7162065	61049540	G	A
15	rs7183955	61049569	A	C
15	rs7163351	61049655	T	C
15	rs17204395	61050081	C	T
15	rs17204402	61050404	G	C
15	rs17270362	61050486	G	A
15	rs17270369	61050555	C	T
15	rs78517234	61051591	T	C
15	rs77284267	61052630	A	G
15	rs1000306	61052721	G	A
15	rs117628990	61052815	A	G
15	rs922783	61053951	A	G
15	rs961299	61054453	G	A
15	rs12437583	61054876	C	T
15	rs12900122	61055411	C	T
15	rs12437690	61055432	A	G
15	rs12903966	61055460	C	T
15	rs1563565	61055633	T	G
15	rs16943087	61056035	A	G
15	rs4775296	61056315	A	G
15	rs12439143	61056499	A	G
15	rs12439253	61056592	G	T
15	rs2279297	61056863	T	C
15	rs2279296	61057064	A	G
15	rs2279295	61057225	A	G
15	rs2279294	61057233	G	C
15	rs2279293	61057357	C	G
15	rs2279292	61057770	T	C
15	rs117496737	61057977	A	G
15	rs8040151	61058107	G	A
15	rs1842708	61058580	C	G
15	rs1842707	61058582	T	A
15	rs8025689	61059261	G	C
15	rs982932	61059571	T	C
15	rs17204426	61060230	T	G
15	rs62002747	61060303	T	C
15	rs76382861	61060349	G	A
15	rs9302215	61060367	T	C
15	rs12591650	61060707	A	G
15	rs11071555	61061218	A	T
15	rs12591781	61061261	C	T
15	rs146190741	61062407	G	C
15	rs149734340	61062408	A	T
15	rs74907416	61062895	C	G
15	rs12914272	61062967	A	G
15	rs62002748	61063882	A	C
15	rs143327262	61064391	C	T
15	rs78023262	61064668	T	A
15	rs12905602	61064698	G	A
15	rs1482057	61064751	A	C
15	rs11633029	61065553	T	C
15	rs117021606	61065568	G	A
15	rs11633065	61065666	T	C
15	rs17204440	61066087	A	C
15	rs11639084	61066516	C	T
15	rs117174808	61067329	C	T
15	rs12594188	61067805	T	C
15	rs7164773	61067948	C	T
15	rs117594242	61068016	A	G
15	rs10519067	61068347	G	A
15	rs12438866	61068520	C	T
15	rs10519068	61068704	G	A
15	rs10519070	61068753	T	C
15	rs17204454	61068811	A	C
15	rs62002749	61068836	G	A
15	rs11071557	61068954	T	C
15	rs34753162	61069177	T	C
15	rs34986765	61069201	T	C
15	rs12438406	61069471	T	C
15	rs11071559	61069988	C	T
15	rs922782	61070183	G	T
15	rs117067084	61070235	A	G
15	rs922781	61070344	C	G
15	rs7173981	61070954	T	C
15	rs6494222	61070955	C	T
15	rs7173227	61071274	C	T
15	rs2045399	61071491	C	A
15	rs4774372	61071571	C	T
15	rs74379440	61071609	T	A
15	rs1963497	61071791	C	A
15	rs12324380	61071817	T	C
15	rs143713334	61072658	A	G
15	rs116902818	61073657	C	T
15	rs62002750	61073700	T	A
15	rs17270446	61073802	C	G
15	rs117021912	61074036	A	G
15	rs35699087	61074381	G	A
15	rs138022028	61075055	T	C
15	rs117204760	61075621	T	C
15	rs79219245	61075987	G	T
15	rs2899662	61076219	C	T
15	rs1680446	61076312	C	T
15	rs877228	61076591	A	G
15	rs117470924	61076971	G	A
15	rs1947925	61077150	G	C
15	rs17204475	61077169	G	A
15	rs746241	61078031	C	T
15	rs4775297	61078801	C	T
15	rs16943117	61078836	C	T
15	rs12915776	61079377	G	A
15	rs56984897	61079674	G	C
15	rs100018	61080288	A	G
15	rs140293484	61080317	G	A
15	rs341459	61080335	C	T
15	rs77525671	61081010	C	T
15	rs12593925	61081736	C	T
15	rs78498480	61083283	G	C
15	rs7176517	61083866	C	T
15	rs12914092	61084330	G	C
15	rs75411089	61084364	A	C
15	rs10162630	61084728	G	A
15	rs76372457	61085142	T	C
15	rs12591848	61085693	C	A
15	rs341435	61085868	T	C
15	rs11631297	61086252	C	A
15	rs78648229	61086549	T	C
15	rs36106988	61086881	C	A
15	rs17303174	61087441	G	A
15	rs78926564	61087642	G	A
15	rs17204489	61087644	G	A
15	rs12440185	61088102	C	T
15	rs12902540	61088810	T	C
15	rs76103780	61088880	G	A
15	rs4774373	61089189	T	A
15	rs55796775	61090659	G	T
15	rs74707933	61090914	A	G
15	rs7162615	61094298	G	A
15	rs17270459	61094431	C	T
15	rs1482056	61094803	T	C
15	rs28410611	61094819	C	T
15	rs875339	61096055	C	T
15	rs78631856	61096866	G	T
15	rs17270466	61096920	C	T
15	rs62004360	61097678	C	T
15	rs10519072	61097983	C	T
15	rs17270480	61098110	C	A
15	rs2198917	61098195	G	A
15	rs116692455	61098773	G	T
15	rs148202669	61099777	T	C
15	rs62004361	61099882	C	T
15	rs1902615	61100623	C	T
15	rs1902616	61100754	C	T
15	rs1902617	61101015	C	T
15	rs341421	61101179	A	G
15	rs1825166	61101327	C	T
15	rs1384120	61101414	A	G
15	rs341419	61102410	C	T
15	rs12441037	61102657	T	C
15	rs341366	61103590	A	G
15	rs341367	61103811	A	C
15	rs79463563	61104473	T	C
15	rs80060108	61104532	A	G
15	rs1351547	61104545	T	C
15	rs74999503	61104721	A	C
15	rs77072790	61104742	G	A
15	rs16943131	61104895	T	C
15	rs16943133	61104907	T	A
15	rs75866172	61105345	G	A
15	rs8041822	61105557	T	C
15	rs6494225	61105628	T	G
15	rs6494226	61105886	C	T
15	rs6494227	61106118	A	C
15	rs79610262	61106460	C	T
15	rs7165272	61106743	C	A
15	rs7165581	61106745	G	A
15	rs7165493	61106940	A	G
15	rs7165688	61106984	C	G
15	rs17204496	61107613	G	C
15	rs78362976	61107628	C	T
15	rs341371	61107862	C	T
15	rs79761048	61107918	C	T
15	rs117435876	61108981	G	A
15	rs77001414	61109188	T	C
15	rs2414681	61109318	C	A
15	rs2263569	61109379	G	A
15	rs10519074	61109873	C	A
15	rs9920224	61109946	C	T
15	rs62004362	61110107	C	A
15	rs12903157	61110111	G	A
15	rs7495991	61110479	C	T
15	rs10519076	61110889	G	C
15	rs4775300	61111318	A	G
15	rs7171681	61111328	C	T
15	rs62004363	61111769	C	A
15	rs55901547	61111891	T	C
15	rs12913922	61112025	C	T
15	rs2445927	61112366	C	T
15	rs12899389	61112653	C	A
15	rs10519077	61112722	G	A
15	rs78461015	61113165	C	T
15	rs341373	61113214	C	T
15	rs341374	61113297	C	T
15	rs11630108	61113333	G	C
15	rs6494228	61113650	C	T
15	rs7169281	61114104	T	C
15	rs191303004	61114234	A	T
15	rs9302216	61114403	G	A
15	rs10152719	61114657	C	T
15	rs341376	61115721	G	A
15	rs341377	61116129	C	G
15	rs341378	61116882	C	T
15	rs341379	61117215	A	G
15	rs341380	61117259	G	T
15	rs341381	61117395	A	G
15	rs28735972	61117440	A	G
15	rs7169946	61117741	A	G
15	rs341382	61117831	T	C
15	rs16943172	61117865	C	T
15	rs341383	61117980	G	A
15	rs236220	61119126	T	G
15	rs11632290	61119745	C	A
15	rs17270501	61120651	C	T
15	rs28513916	61120658	T	C
15	rs1384122	61120766	C	T
15	rs12439995	61120993	C	G
15	rs12440095	61121217	G	A
15	rs77297782	61121483	G	A
15	rs76633163	61121790	A	G
15	rs116508396	61122623	G	A
15	rs17270508	61122711	A	C
15	rs34951111	61123150	G	C
15	rs341390	61123240	G	A
15	rs58633384	61123313	G	A
15	rs78204633	61123461	G	A
15	rs35639176	61123862	C	T
15	rs7175883	61124220	G	A
15	rs341392	61124235	C	A
15	rs6494229	61124379	A	G
15	rs78206351	61124419	C	T
15	rs341393	61124440	T	A
15	rs7181803	61124512	T	C
15	rs8041061	61124838	G	T
15	rs8042149	61124953	T	G
15	rs11852264	61125138	G	C
15	rs341394	61125616	C	T
15	rs9806249	61125626	G	T
15	rs76174258	61126493	G	C
15	rs4775301	61126859	T	C
15	rs12910376	61127206	T	C
15	rs6494230	61127749	T	C
15	rs8037869	61127940	C	A
15	rs11634976	61128640	G	C
15	rs8023252	61128781	G	T
15	rs341398	61128890	G	A
15	rs341399	61130045	T	C
15	rs8024133	61130639	C	T
15	rs341400	61130792	A	G
15	rs3959689	61130952	G	C
15	rs11071561	61131683	T	A
15	rs1224251	61132652	A	G
15	rs341401	61132845	G	A
15	rs77552675	61136622	C	T
15	rs341404	61137176	T	C
15	rs17303202	61137713	G	A
15	rs11630227	61137854	C	T
15	rs146006303	61137932	G	C
15	rs17204524	61138288	C	A
15	rs10519080	61138459	T	C
15	rs79197370	61138658	A	C
15	rs11635577	61139680	G	A
15	rs62006788	61140726	G	C
15	rs341407	61141579	T	A
15	rs341408	61141690	T	C
15	rs10459596	61142408	A	T
15	rs341409	61143174	T	C
15	rs17204545	61143291	T	G
15	rs11631055	61143477	C	T
15	rs117758590	61144268	G	A
15	rs341411	61144465	T	C
15	rs79109021	61144755	C	T
15	rs78604138	61144845	A	G
15	rs79617268	61145173	C	G
15	rs75084363	61145871	A	G
15	rs1673336	61145985	T	C
15	rs76633761	61146068	C	T
15	rs16943197	61146073	T	C
15	rs1673337	61146367	T	A
15	rs8025675	61146529	T	C
15	rs1680481	61146944	T	C
15	rs1680480	61147133	T	C
15	rs10519084	61147329	G	A
15	rs11635713	61147426	C	T
15	rs11632089	61147457	T	G
15	rs11632098	61147504	T	C
15	rs7169557	61147563	C	T
15	rs2607582	61147667	C	T
15	rs77211344	61147756	G	A
15	rs2256430	61147771	C	T
15	rs111963401	61147779	C	A
15	rs1680479	61148057	A	C
15	rs149964277	61148060	C	T
15	rs1673320	61148206	A	C
15	rs1680478	61148252	C	T
15	rs1673319	61148278	T	A
15	rs2256414	61148365	G	C
15	rs1673318	61148376	A	G
15	rs1673317	61148478	T	A
15	rs80184971	61148578	T	G
15	rs11858268	61148946	G	A
15	rs11071562	61149216	G	A
15	rs11638434	61149306	A	G
15	rs16943225	61149377	A	T
15	rs7497885	61149474	G	A
15	rs72750654	61149491	T	C
15	rs117048111	61150026	A	G
15	rs73430018	61150113	C	T
15	rs2306500	61151367	C	G
15	rs145187658	61151910	T	G
15	rs2691	61151965	C	G
15	rs56401043	61152975	C	T
15	rs10519085	61153551	T	C
15	rs78979994	61153562	T	G
15	rs4775304	61154619	G	A
15	rs4775305	61154711	C	T
15	rs8041466	61155328	C	T
15	rs11071563	61155674	T	C
15	rs7165436	61156116	C	T
15	rs1482058	61157114	C	T
15	rs12909611	61157403	G	C
15	rs12913890	61157611	G	C
15	rs9806651	61157926	C	T
15	rs7179259	61158057	T	C
15	rs7177996	61158088	C	T
15	rs189219171	61158266	C	T
15	rs118176218	61158674	T	C
15	rs114732693	61158872	A	G
15	rs142060764	61158914	C	T
15	rs56343922	61159000	C	A
15	rs34875364	61159442	G	A
15	rs72750668	61159444	C	T
15	rs11639002	61160003	G	A
15	rs1234805	61160385	T	C
15	rs2128169	61160429	G	A
15	rs59200474	61161286	T	C
15	rs117336300	61161903	C	T
15	rs17204559	61162571	T	C
15	rs1902618	61164199	G	A
15	rs4775308	61164545	A	C
15	rs79161785	61164871	G	T
15	rs7166448	61164920	G	A
15	rs77921488	61165060	G	T
15	rs16943259	61165231	C	T
15	rs78713106	61165518	T	C
15	rs341365	61165984	G	A
15	rs75032449	61166618	A	G
15	rs74647685	61167570	T	G
15	rs17204573	61167875	G	A
15	rs17303216	61168784	C	T
15	rs78616301	61169126	G	A
15	rs9920477	61169431	G	A
15	rs7174993	61169570	G	C
15	rs7175343	61169735	G	A
15	rs16943268	61170737	C	T
15	rs28607555	61170865	C	T
15	rs28626565	61170930	T	C
15	rs341386	61171224	C	G
15	rs1482060	61171530	T	C
15	rs76197097	61171765	C	G
15	rs9806633	61172075	C	T
15	rs138926954	61172302	G	A
15	rs149440502	61172350	G	C
15	rs7182392	61172530	C	T
15	rs7182717	61172568	G	A
15	rs4775309	61172975	G	A
15	rs4774374	61173009	T	C
15	rs4775310	61173043	G	C
15	rs75721262	61173329	G	A
15	rs341387	61173359	T	C
15	rs77488371	61173866	G	A
15	rs8027829	61173871	A	G
15	rs11631432	61174348	C	T
15	rs74600463	61174708	G	A
15	rs4775311	61174913	C	T
15	rs117496088	61175306	G	A
15	rs12593303	61176020	G	A
15	rs8039843	61176054	C	A
15	rs8039990	61176118	C	T
15	rs79678466	61176153	C	T
15	rs8040450	61176228	G	C
15	rs341388	61176249	C	G
15	rs140795340	61176327	G	T
15	rs113168	61176776	G	C
15	rs11635468	61176838	G	A
15	rs61108525	61176958	C	T
15	rs341389	61177096	A	G
15	rs111597845	61177504	T	C
15	rs4774375	61177888	C	T
15	rs12907550	61178032	C	T
15	rs8036723	61178886	G	A
15	rs12913421	61178969	G	A
15	rs8042801	61179560	T	A
15	rs72750685	61179849	C	T
15	rs16943284	61179923	T	C
15	rs72750689	61180205	C	G
15	rs143761522	61180483	C	T
15	rs117374598	61180675	A	G
15	rs16943286	61180937	T	C
15	rs151266897	61181239	G	A
15	rs75979013	61181282	C	T
15	rs12915127	61181386	C	T
15	rs143777470	61182359	G	A
15	rs60757937	61182490	T	C
15	rs150032455	61185675	C	G
15	rs729978	61187016	T	C
15	rs729977	61187068	C	T
15	rs7172917	61187120	T	C
15	rs12592999	61187821	G	A
15	rs72752713	61187986	A	C
15	rs11071566	61188004	T	C
15	rs11071567	61188024	C	T
15	rs4775313	61188518	C	G
15	rs17270571	61188573	T	G
15	rs4774376	61188681	G	C
15	rs62006819	61188694	C	T
15	rs13313486	61189158	A	G
15	rs72752718	61189482	T	C
15	rs3803487	61189609	G	A
15	rs17237465	61190011	T	C
15	rs2414685	61190288	A	C
15	rs2414684	61190289	G	T
15	rs2414683	61190298	C	A
15	rs28625648	61191249	C	T
15	rs72752721	61191526	G	C
15	rs7168782	61191617	C	A
15	rs17270578	61192067	T	C
15	rs72752724	61192141	G	A
15	rs72752725	61192331	C	T
15	rs60523084	61192437	T	A
15	rs8036893	61192794	T	C
15	rs62006822	61193623	G	A
15	rs8041087	61193669	C	T
15	rs2899663	61194234	A	G
15	rs2414686	61194350	A	G
15	rs4774377	61194408	A	G
15	rs877863	61194806	T	C
15	rs877862	61194937	A	G
15	rs7167888	61195225	T	A
15	rs12910281	61195749	T	C
15	rs12909379	61195780	G	A
15	rs16943299	61195847	G	A
15	rs7179401	61196681	T	C
15	rs10152997	61197157	T	C
15	rs12148869	61197266	C	T
15	rs12148098	61197557	C	G
15	rs17204628	61199541	A	T
15	rs17270599	61200074	A	G
15	rs1054789	61201343	T	A
15	rs2062091	61201424	C	T
15	rs11638433	61202012	G	C
15	rs8042228	61202857	A	C
15	rs8027234	61203543	C	G
15	rs8027424	61203637	C	A
15	rs17237486	61204281	T	C
15	rs12905785	61204390	G	A
15	rs12909672	61204561	C	T
15	rs6494231	61205992	T	C
15	rs7162937	61206461	G	C
15	rs12148149	61206551	T	C
15	rs12901574	61206920	A	C
15	rs4378570	61207055	C	T
15	rs16943318	61209971	G	A
15	rs8023563	61210255	T	A
15	rs8028796	61210532	T	C
15	rs8028648	61211160	C	T
15	rs8028646	61211189	A	T
15	rs4775317	61211210	G	A
15	rs4775318	61211307	T	A
15	rs8033151	61211462	A	G
15	rs11071568	61211671	C	T
15	rs12324722	61211687	G	C
15	rs10851687	61211970	T	A
15	rs2128164	61212208	G	A
15	rs2128165	61212214	G	A
15	rs2128166	61212262	G	A
15	rs8039463	61212762	C	T
15	rs117902878	61212858	A	T
15	rs11639075	61212869	C	T
15	rs4264335	61212974	A	G
15	rs144075056	61212992	C	T
15	rs2062095	61213082	G	A
15	rs2062094	61213107	T	C
15	rs2062093	61213164	G	C
15	rs2062092	61213225	C	T
15	rs4775319	61213564	G	A
15	rs4638513	61213617	G	A
15	rs8025436	61213974	G	A
15	rs4547277	61213991	G	A
15	rs7166062	61214322	T	C
15	rs1600826	61214491	C	T
15	rs10152583	61214606	G	A
15	rs1482052	61214868	T	G
15	rs1482051	61214954	T	C
15	rs149818443	61215278	T	C
15	rs11632139	61215307	C	T
15	rs10220806	61215342	A	T
15	rs11854760	61215659	C	G
15	rs11071570	61215691	G	C
15	rs16943349	61215898	A	G
15	rs74201444	61216478	T	G
15	rs9302220	61216560	G	A
15	rs10220727	61216975	C	T
15	rs8023689	61217136	T	G
15	rs57736853	61217551	T	C
15	rs8027853	61217929	C	G
15	rs17270626	61217985	C	T
15	rs8029250	61218047	T	C
15	rs17303258	61218277	A	G
15	rs17270640	61218303	C	G
15	rs35715615	61218613	G	A
15	rs57199683	61218974	G	A
15	rs61702339	61219224	G	A
15	rs117173771	61219359	C	G
15	rs72752770	61219486	C	T
15	rs12906588	61219596	T	G
15	rs55819168	61219637	C	A
15	rs146067953	61219689	C	T
15	rs56405635	61219696	C	G
15	rs56241653	61219781	A	G
15	rs55908830	61219888	A	G
15	rs17270647	61220201	G	A
15	rs16943359	61220622	G	T
15	rs149109794	61221608	A	G
15	rs2279291	61221828	T	G
15	rs16943361	61222726	T	C
15	rs12594128	61223062	C	A
15	rs17204684	61223350	G	A
15	rs1482050	61223718	A	C
15	rs974310	61224062	G	C
15	rs1482049	61224110	C	T
15	rs11637209	61224220	A	T
15	rs79995443	61224299	A	C
15	rs12442938	61224656	G	C
15	rs12440009	61224741	T	C
15	rs10519094	61224892	C	A
15	rs1482048	61225032	G	C
15	rs28705880	61225761	T	G
15	rs72752776	61226079	G	A
15	rs922780	61226274	C	T
15	rs922779	61226281	C	T
15	rs922778	61226446	A	G
15	rs28571284	61226848	A	G
15	rs28374150	61226885	A	T
15	rs4774378	61227040	C	G
15	rs1351546	61227706	C	T
15	rs1351545	61227793	T	C
15	rs8034886	61228170	A	G
15	rs922777	61228882	A	G
15	rs922776	61229058	G	C
15	rs922775	61229316	A	G
15	rs62006831	61229495	T	G
15	rs12911803	61229577	A	G
15	rs11638150	61229770	G	T
15	rs79441451	61229919	T	A
15	rs16943376	61230027	T	A
15	rs4775321	61230093	C	T
15	rs4775322	61230105	T	A
15	rs4775323	61230124	T	C
15	rs4775324	61230142	T	C
15	rs4775325	61230202	G	A
15	rs4775326	61230296	A	G
15	rs4775327	61230410	T	C
15	rs4775328	61230526	C	T
15	rs7342684	61230657	T	G
15	rs6494234	61230798	A	G
15	rs7183229	61230877	T	A
15	rs12438355	61231866	G	A
15	rs12438315	61231888	C	T
15	rs79271390	61231966	T	C
15	rs74017890	61231999	C	G
15	rs16943381	61232016	C	T
15	rs12905416	61232130	T	C
15	rs17742783	61232188	A	C
15	rs12439161	61232832	G	T
15	rs4775329	61232995	G	A
15	rs11071572	61234052	A	G
15	rs11071573	61234062	C	T
15	rs7494821	61234598	C	A
15	rs4775330	61234882	A	G
15	rs58413143	61235727	A	C
15	rs62006833	61236007	C	T
15	rs7176774	61236966	T	C
15	rs4775333	61237275	G	A
15	rs12442730	61237400	A	G
15	rs72752780	61237840	A	C
15	rs72752782	61238077	G	A
15	rs72625739	61238421	A	C
15	rs72752783	61238437	C	T
15	rs34531904	61238473	G	A
15	rs11855871	61240145	A	G
15	rs4332688	61240545	G	C
15	rs4335725	61240604	T	C
15	rs8035365	61242080	T	C
15	rs12594733	61244884	T	C
15	rs17237514	61246675	T	C
15	rs2140441	61248951	A	T
15	rs12903220	61253179	C	T
15	rs7172084	61253739	T	C
15	rs10438288	61253741	A	G
15	rs16943396	61255097	A	T
15	rs60219224	61260830	T	A
15	rs72752790	61262963	T	G
15	rs17204698	61263377	A	C
15	rs11071575	61263616	G	T
15	rs72752791	61263618	A	G
15	rs7178772	61264046	C	A
15	rs7179098	61264049	G	C
15	rs1523527	61264178	A	G
15	rs2414689	61264255	T	C
15	rs1523526	61264287	A	C
15	rs66687463	61265032	A	C
15	rs62005592	61265371	G	A
15	rs8029848	61266132	A	G
15	rs74677486	61266411	T	C
15	rs8034880	61266436	G	A
15	rs8034950	61266637	C	T
15	rs28575275	61266864	G	A
15	rs28451105	61267082	G	A
15	rs12912233	61267096	C	T
15	rs12913558	61267196	T	C
15	rs4775340	61267752	G	A
15	rs79767706	61267963	G	A
15	rs59507824	61268122	T	G
15	rs17237521	61268282	T	C
15	rs113468671	61268434	G	A
15	rs61024165	61268535	A	T
15	rs2414687	61269245	C	A
15	rs4267252	61269260	A	G
15	rs1533940	61269268	T	C
15	rs6494237	61269292	T	C
15	rs6494238	61269303	C	T
15	rs8031801	61269447	G	A
15	rs4638514	61269459	C	T
15	rs8032345	61269902	C	T
15	rs8032372	61269939	C	A
15	rs72752800	61269989	T	C
15	rs8032874	61270037	G	C
15	rs1916646	61270198	T	C
15	rs72752802	61270307	C	A
15	rs8032982	61270380	A	G
15	rs1581474	61270539	T	A
15	rs11071576	61270623	C	T
15	rs11071577	61270774	A	G
15	rs11071578	61270873	A	G
15	rs4497622	61271385	C	G
15	rs12909834	61271755	A	G
15	rs1589701	61272284	G	A
15	rs1589702	61272664	T	C
15	rs1589703	61272737	T	C
15	rs4407013	61272974	T	A
15	rs7180208	61273241	C	T
15	rs1608473	61273984	G	A
15	rs7495128	61274230	C	T
15	rs7168987	61274433	C	T
15	rs11631656	61274510	A	G
15	rs2899665	61274676	G	A
15	rs28706487	61275095	T	G
15	rs7175830	61275513	G	T
15	rs28545359	61275524	G	A
15	rs28580534	61275642	T	C
15	rs28503256	61275705	G	A
15	rs7176329	61275935	C	T
15	rs4775341	61276139	C	A
15	rs11633383	61276263	A	G
15	rs11633499	61276300	G	C
15	rs188239432	61276365	T	G
15	rs4775342	61276377	A	G
15	rs4775343	61276528	A	G
15	rs12917613	61276552	A	G
15	rs28505341	61276558	G	A
15	rs12898513	61276745	A	G
15	rs8041793	61276786	C	T
15	rs8041948	61276931	A	C
15	rs1949752	61277083	G	A
15	rs11631179	61277476	T	C
15	rs7166090	61277541	G	T
15	rs1523531	61277728	T	C
15	rs11635974	61277739	C	T
15	rs111965421	61277824	A	G
15	rs144574461	61277898	C	T
15	rs4386080	61277932	C	T
15	rs12101962	61277991	C	T
15	rs12101478	61278222	T	C
15	rs7172132	61278392	G	C
15	rs12101587	61278457	T	C
15	rs28623009	61278543	A	G
15	rs16943413	61278645	G	A
15	rs3803480	61278810	G	C
15	rs3803481	61278958	A	G
15	rs3803482	61278998	T	C
15	rs3803483	61279014	C	T
15	rs3803484	61279119	C	T
15	rs3803485	61279129	A	C
15	rs16943429	61279253	T	C
15	rs16943435	61279424	C	T
15	rs6494240	61279428	T	C
15	rs7178442	61279534	C	T
15	rs6494241	61279668	A	G
15	rs7180321	61279868	T	G
15	rs16943444	61279950	G	A
15	rs1467302	61280423	T	A
15	rs1467303	61280558	A	G
15	rs1467304	61280567	T	C
15	rs7174217	61280807	C	T
15	rs11638147	61281002	T	C
15	rs34735400	61281569	C	T
15	rs4393515	61282456	A	G
15	rs4414437	61282564	C	T
15	rs60804652	61282871	C	A
15	rs12903184	61283108	G	C
15	rs12903528	61283328	G	A
15	rs16943448	61283575	T	G
15	rs7171713	61283629	T	C
15	rs10851688	61284305	T	C
15	rs7176717	61284409	G	A
15	rs116967092	61285569	G	A
15	rs7183154	61285717	C	T
15	rs1969416	61285797	A	G
15	rs72754715	61286415	C	T
15	rs6494242	61286501	C	T
15	rs7168382	61286592	T	G
15	rs12591914	61286657	C	A
15	rs7167586	61286731	G	T
15	rs7167942	61286918	G	A
15	rs16943452	61286954	A	T
15	rs16943453	61286998	T	G
15	rs55988712	61287201	C	T
15	rs4366665	61287573	G	C
15	rs940226	61287887	G	T
15	rs1403741	61287935	G	C
15	rs7174288	61287947	G	A
15	rs1110418	61288032	C	T
15	rs940224	61288213	G	A
15	rs12593212	61288565	C	T
15	rs12595788	61288734	T	C
15	rs10519095	61288783	G	C
15	rs4992188	61289040	C	A
15	rs4992187	61289066	G	A
15	rs4775345	61289122	G	A
15	rs4578590	61289153	C	T
15	rs4265751	61289206	T	G
15	rs11637844	61289533	A	G
15	rs4278684	61289536	A	C
15	rs11637981	61289622	G	T
15	rs72754721	61289682	T	C
15	rs951265	61289861	A	G
15	rs1916645	61289873	G	A
15	rs10519096	61289944	G	A
15	rs10519097	61290188	C	T
15	rs7164992	61290342	C	G
15	rs4774380	61290381	G	C
15	rs72754724	61290488	G	A
15	rs112398504	61290754	G	A
15	rs2030618	61290780	C	T
15	rs55735416	61291007	C	T
15	rs17204770	61291429	T	C
15	rs2030619	61291680	T	G
15	rs12591812	61292027	G	C
15	rs28643357	61292073	G	A
15	rs7167514	61292139	T	G
15	rs68016289	61292152	T	C
15	rs12908671	61292486	G	A
15	rs34016605	61293467	G	A
15	rs16943472	61293512	G	C
15	rs11638929	61293699	T	C
15	rs71407099	61293847	C	T
15	rs9302221	61294095	A	G
15	rs35783534	61294205	G	T
15	rs34735259	61294366	C	G
15	rs10519099	61294826	T	C
15	rs10519100	61294892	G	C
15	rs56310876	61294936	G	A
15	rs56346454	61295073	G	A
15	rs35549885	61296140	C	T
15	rs67629419	61296454	A	G
15	rs17237563	61296957	C	T
15	rs66875804	61297444	C	T
15	rs113253408	61298431	G	T
15	rs8026709	61298486	T	C
15	rs34795067	61299455	T	C
15	rs1523530	61300566	T	A
15	rs62005615	61301168	C	A
15	rs72625740	61301178	T	C
15	rs66507209	61301934	G	A
15	rs16943489	61302046	T	C
15	rs60257905	61303316	C	T
15	rs12901225	61303817	A	G
15	rs75316148	61304423	T	C
15	rs72625741	61305470	T	C
15	rs11071580	61305580	C	T
15	rs17237570	61305612	C	T
15	rs8040930	61306457	A	G
15	rs12898479	61306627	G	A
15	rs28576134	61308209	T	A
15	rs7173645	61308722	T	G
15	rs12592612	61308850	T	C
15	rs12050833	61309287	G	A
15	rs11634376	61309917	A	G
15	rs78914331	61310655	G	C
15	rs72754740	61310807	G	A
15	rs12903648	61311199	C	T
15	rs16943506	61311718	G	C
15	rs17303334	61312022	C	A
15	rs17303341	61312651	T	C
15	rs4775348	61313142	T	A
15	rs75336871	61313539	G	A
15	rs16943522	61314466	A	G
15	rs4774381	61314596	G	A
15	rs17303355	61314731	G	C
15	rs4774382	61314803	C	T
15	rs66698157	61314888	T	G
15	rs7495776	61315169	C	A
15	rs12438732	61315248	G	A
15	rs4238350	61315793	T	A
15	rs1357532	61315881	C	G
15	rs4775349	61316012	C	T
15	rs1403737	61316202	G	A
15	rs16943533	61316426	A	G
15	rs78901410	61316736	A	C
15	rs16943536	61317294	A	C
15	rs72625742	61317300	C	T
15	rs74018180	61317727	G	A
15	rs10162779	61317742	T	C
15	rs74992422	61317745	G	A
15	rs4774383	61317928	T	G
15	rs1403738	61318009	C	T
15	rs10519104	61318055	T	C
15	rs28544911	61318347	T	C
15	rs10519105	61318393	G	C
15	rs1403739	61318450	A	G
15	rs72754751	61318460	G	A
15	rs1523523	61318837	C	T
15	rs8033470	61319140	T	C
15	rs17270745	61319149	A	G
15	rs5014755	61319289	A	G
15	rs1543248	61319645	G	A
15	rs28695544	61319818	G	A
15	rs28475255	61319821	C	T
15	rs4486828	61320014	A	T
15	rs4488392	61320900	G	A
15	rs11071583	61320955	A	G
15	rs17270752	61321580	C	A
15	rs17303369	61321813	C	T
15	rs782957	61322511	A	T
15	rs10851690	61322548	T	C
15	rs811946	61323021	A	G
15	rs55764737	61323414	T	C
15	rs6494243	61323514	G	A
15	rs12438879	61323747	T	G
15	rs12592352	61324200	T	C
15	rs8035549	61324705	C	T
15	rs796712	61324924	G	C
15	rs72625743	61325216	G	C
15	rs72754760	61325341	G	C
15	rs782958	61325388	C	T
15	rs1437548	61325687	A	C
15	rs7181966	61325943	C	G
15	rs11629710	61326242	G	A
15	rs782961	61326506	A	T
15	rs76426063	61326630	G	T
15	rs10519107	61326876	G	C
15	rs8028254	61326949	T	C
15	rs11071584	61328580	C	A
15	rs11071585	61328581	G	A
15	rs80272304	61329685	T	C
15	rs7162388	61329742	G	A
15	rs809736	61329788	A	G
15	rs74631444	61330208	G	A
15	rs28516888	61330246	T	C
15	rs782964	61330313	G	A
15	rs6494245	61331429	G	C
15	rs782965	61332014	C	A
15	rs11630632	61332277	A	G
15	rs8031673	61332563	T	C
15	rs28648966	61332682	A	G
15	rs4775350	61333253	T	C
15	rs9989307	61333320	G	C
15	rs2033734	61333607	A	G
15	rs1437549	61334269	A	G
15	rs4775351	61335131	T	C
15	rs782940	61335463	C	T
15	rs4775352	61335568	A	C
15	rs78450029	61335839	C	T
15	rs7172342	61336442	C	G
15	rs4774384	61336628	C	T
15	rs814300	61336735	C	A
15	rs80072781	61337476	C	T
15	rs7180606	61337743	T	G
15	rs11634359	61337959	T	C
15	rs12443239	61338070	A	G
15	rs782944	61338477	C	A
15	rs782945	61338631	C	G
15	rs10519108	61338672	G	C
15	rs16943563	61338744	G	A
15	rs782947	61339261	C	T
15	rs79021569	61339546	G	A
15	rs782948	61339859	G	A
15	rs28642745	61339999	G	T
15	rs17303404	61340169	C	G
15	rs62005636	61340571	C	T
15	rs56219809	61340919	C	T
15	rs1437550	61341303	A	C
15	rs79491103	61342772	G	A
15	rs62005637	61343195	G	T
15	rs73424357	61343960	C	T
15	rs61601293	61344143	T	C
15	rs782949	61344247	T	C
15	rs11853667	61345105	G	A
15	rs2247307	61345733	C	T
15	rs2247306	61345734	A	G
15	rs56263201	61346240	T	G
15	rs118141855	61346645	C	G
15	rs62005639	61347062	G	A
15	rs782951	61347339	A	G
15	rs12324535	61347486	G	A
15	rs79247499	61347572	G	A
15	rs140077939	61347727	G	T
15	rs873962	61347882	A	G
15	rs752915	61348006	C	T
15	rs873961	61348204	C	T
15	rs2083074	61348432	C	T
15	rs59689115	61349220	C	T
15	rs72754781	61349347	A	C
15	rs8037669	61349920	G	A
15	rs782955	61350253	C	T
15	rs2280594	61350753	C	T
15	rs9302222	61350907	C	T
15	rs60601176	61351054	C	T
15	rs7173279	61351156	G	T
15	rs7173460	61351249	G	A
15	rs60282675	61351731	T	C
15	rs74020834	61351806	A	T
15	rs8029330	61353421	G	A
15	rs8029226	61353542	C	A
15	rs6494246	61353769	C	T
15	rs4775354	61354257	G	A
15	rs117706839	61354818	G	C
15	rs2899666	61355256	T	C
15	rs782956	61356792	T	G
15	rs12438254	61356913	A	G
15	rs11632230	61357667	A	T
15	rs11632352	61357866	C	T
15	rs57567672	61358039	C	G
15	rs148397676	61359404	G	A
15	rs7403761	61359445	A	T
15	rs74885989	61359856	T	C
15	rs813639	61360437	C	G
15	rs59938185	61360522	C	T
15	rs2689355	61361177	G	C
15	rs1568717	61362447	C	A
15	rs782934	61362500	G	C
15	rs76435117	61362514	A	G
15	rs80296677	61362865	C	T
15	rs79960865	61363084	C	A
15	rs80106509	61363145	G	A
15	rs62005640	61363897	A	G
15	rs72754796	61363974	A	G
15	rs17270766	61364348	C	T
15	rs75979820	61365341	C	T
15	rs77880003	61365525	C	T
15	rs10152411	61365615	G	A
15	rs782903	61365678	G	T
15	rs10152427	61365759	G	A
15	rs7168008	61365803	T	C
15	rs1898471	61366155	C	G
15	rs1898472	61366191	A	G
15	rs782904	61366200	T	C
15	rs117852591	61366788	G	A
15	rs11637530	61366854	C	T
15	rs16943579	61366938	G	A
15	rs35144566	61367326	G	A
15	rs12915672	61367749	G	C
15	rs12915830	61367865	G	A
15	rs12440318	61367934	T	C
15	rs708680	61368218	C	G
15	rs2011857	61368627	A	G
15	rs17237668	61368691	G	A
15	rs72739503	61368796	T	C
15	rs12903172	61369210	T	C
15	rs2689352	61369371	C	T
15	rs920229	61369473	A	G
15	rs940222	61369485	T	G
15	rs940221	61369747	A	G
15	rs11629597	61369924	T	C
15	rs62005641	61370086	C	T
15	rs7172016	61371622	T	C
15	rs62005642	61371730	G	T
15	rs7171287	61371979	C	G
15	rs35610042	61372040	G	A
15	rs1437551	61372173	A	G
15	rs7177611	61372759	G	A
15	rs782905	61373581	T	A
15	rs12899546	61373673	A	T
15	rs782906	61373939	A	G
15	rs4774385	61374719	A	G
15	rs4775355	61375480	T	C
15	rs782907	61376143	G	A
15	rs112928311	61376919	C	A
15	rs12441058	61377621	A	C
15	rs8026340	61377680	T	C
15	rs11071586	61378086	C	T
15	rs782908	61378610	G	A
15	rs4774386	61378686	T	C
15	rs4774387	61378810	T	C
15	rs11632537	61379287	T	C
15	rs17204848	61380279	G	C
15	rs893284	61380371	T	C
15	rs893285	61380571	T	C
15	rs893286	61381078	A	C
15	rs76436997	61381253	G	A
15	rs782909	61381499	C	T
15	rs718911	61382424	A	G
15	rs718912	61382440	A	T
15	rs10519111	61382697	T	C
15	rs16943597	61382919	C	T
15	rs12902142	61383021	T	C
15	rs184951997	61384349	C	T
15	rs4775356	61384471	T	C
15	rs4775357	61384486	G	A
15	rs4775358	61384518	G	T
15	rs8036086	61384537	T	A
15	rs782910	61384671	A	G
15	rs8035885	61384955	G	A
15	rs17270822	61385046	A	G
15	rs1437535	61385177	T	C
15	rs1437536	61385241	C	G
15	rs1437537	61385274	T	C
15	rs1437538	61385468	T	C
15	rs9806763	61385674	C	A
15	rs9806764	61385682	C	T
15	rs8042259	61385824	T	C
15	rs9806779	61385839	C	T
15	rs9806146	61385847	T	C
15	rs1437539	61386080	C	T
15	rs1437540	61386267	C	G
15	rs78468334	61386471	T	C
15	rs117013388	61387813	T	C
15	rs4775359	61388504	G	A
15	rs782911	61389753	C	T
15	rs12915514	61390756	A	G
15	rs782912	61390893	T	C
15	rs7169109	61392410	C	T
15	rs7169433	61392474	G	T
15	rs72739523	61392569	T	C
15	rs3803479	61392903	G	A
15	rs12592311	61393349	C	G
15	rs7175467	61393516	A	G
15	rs893287	61394232	A	G
15	rs893288	61394450	C	T
15	rs12324440	61394875	C	T
15	rs77387291	61395154	C	T
15	rs78573683	61396370	G	A
15	rs782913	61396821	T	C
15	rs74020850	61396833	T	C
15	rs76500729	61396933	C	T
15	rs13329643	61397660	C	T
15	rs782915	61398017	G	A
15	rs782916	61398155	T	C
15	rs8039380	61398185	A	T
15	rs782917	61399109	G	A
15	rs782918	61399373	C	T
15	rs782919	61399801	C	T
15	rs782920	61399892	C	T
15	rs74526157	61399972	G	C
15	rs813638	61401327	A	G
15	rs73430867	61401915	C	G
15	rs115909738	61402485	C	A
15	rs782921	61402642	G	A
15	rs782923	61403324	G	A
15	rs782924	61403371	G	T
15	rs782925	61403424	C	T
15	rs58612728	61404282	C	T
15	rs782926	61404622	A	G
15	rs708682	61405195	G	A
15	rs782927	61406100	T	C
15	rs76125313	61406237	A	G
15	rs17237696	61407066	C	T
15	rs72739539	61407173	G	A
15	rs62007560	61407382	C	G
15	rs782928	61407394	C	T
15	rs17303453	61407523	T	C
15	rs782929	61407852	G	A
15	rs116868644	61408066	T	C
15	rs782930	61408362	G	A
15	rs2438127	61408492	C	G
15	rs782931	61408703	G	A
15	rs708683	61408860	A	G
15	rs708684	61408871	C	G
15	rs113388145	61409535	T	G
15	rs782932	61409980	G	A
15	rs813017	61410095	C	G
15	rs782933	61411090	C	A
15	rs78706566	61411797	C	T
15	rs8032023	61412142	T	C
15	rs8035323	61412414	C	T
15	rs28704972	61413070	C	G
15	rs811449	61413462	C	G
15	rs144442702	61413518	T	C
15	rs810668	61413786	A	T
15	rs75941956	61413969	T	C
15	rs782935	61414507	T	C
15	rs17303474	61414959	T	C
15	rs782936	61416050	T	A
15	rs75885569	61416215	C	T
15	rs782937	61416277	A	C
15	rs782938	61416631	T	C
15	rs7183068	61422816	C	A
15	rs7162255	61422931	T	C
15	rs7183595	61422933	G	C
15	rs11634887	61423008	C	T
15	rs719006	61423189	A	T
15	rs1160694	61424950	A	G
15	rs11630018	61431787	C	T
15	rs1159814	61431996	C	T
15	rs9788699	61433256	C	T
15	rs9788707	61433272	G	C
15	rs7170465	61433298	T	C
15	rs9788704	61433376	C	T
15	rs11071587	61433543	G	A
15	rs11071588	61433578	T	G
15	rs62007576	61433747	A	G
15	rs9788745	61433812	A	G
15	rs4775362	61433932	C	T
15	rs4775363	61434259	C	T
15	rs1437547	61434581	A	G
15	rs12904761	61436282	T	C
15	rs12908710	61436881	G	A
15	rs11854222	61436990	T	C
15	rs56196842	61437140	G	C
15	rs12909218	61437189	G	T
15	rs12910159	61437220	T	C
15	rs1816625	61437557	T	C
15	rs1550223	61437762	A	C
15	rs1978833	61438344	T	A
15	rs147279848	61438372	T	G
15	rs72739556	61438515	A	G
15	rs1160659	61438523	T	C
15	rs72739558	61438764	G	A
15	rs72739560	61438785	A	G
15	rs8024716	61439211	T	C
15	rs56315219	61439512	G	A
15	rs56283951	61439535	G	A
15	rs56299587	61439576	C	T
15	rs11639241	61440007	T	G
15	rs7168511	61440053	G	A
15	rs11071589	61440309	A	G
15	rs7163680	61440507	T	G
15	rs12900813	61440594	C	T
15	rs12900948	61440671	C	T
15	rs975501	61441421	C	T
15	rs11857128	61442034	A	G
15	rs10519113	61442450	C	T
15	rs12913612	61442937	T	C
15	rs17303481	61443194	A	G
15	rs17270871	61443533	C	G
15	rs36085680	61443571	T	A
15	rs4238351	61444486	A	G
15	rs74018506	61445221	G	A
15	rs76516935	61445322	A	G
15	rs8033510	61445514	T	C
15	rs8034864	61446353	T	G
15	rs117978517	61446841	C	T
15	rs12708465	61446867	C	A
15	rs12708466	61446873	C	T
15	rs12593790	61447643	A	G
15	rs76347986	61447807	C	T
15	rs7162238	61447827	A	G
15	rs79671947	61447972	G	T
15	rs973795	61448254	G	T
15	rs78599613	61448257	C	T
15	rs77161707	61449468	A	G
15	rs1437544	61449472	C	T
15	rs16943698	61450514	T	C
15	rs73434636	61450828	T	A
15	rs114082317	61451309	T	C
15	rs730754	61451336	C	T
15	rs12592385	61451437	C	T
15	rs12912669	61451443	C	T
15	rs17204910	61451622	T	C
15	rs17237738	61452569	G	T
15	rs1437541	61452749	G	A
15	rs4583176	61453111	A	G
15	rs12900176	61453382	C	T
15	rs72739578	61453723	C	T
15	rs1465811	61453791	T	C
15	rs11631611	61454086	T	G
15	rs11631763	61454389	T	G
15	rs4613007	61454848	C	T
15	rs76263103	61454849	G	A
15	rs737112	61455072	T	C
15	rs74584658	61455779	C	T
15	rs12916023	61456053	A	G
15	rs17237759	61456280	T	G
15	rs568664105	61456353	A	C
15	rs17303509	61457062	C	T
15	rs1370433	61457999	A	T
15	rs17303523	61458318	G	C
15	rs17303530	61459477	T	G
15	rs4775364	61460122	T	C
15	rs4775367	61461451	A	G
15	rs4775368	61462171	C	T
15	rs11071590	61462981	A	G
15	rs11071591	61463031	T	C
15	rs1465812	61463891	C	T
15	rs113292607	61464354	T	C
15	rs62007610	61464447	T	C
15	rs137892731	61464742	G	A
15	rs72739580	61465331	C	T
15	rs1370428	61465666	A	T
15	rs12902705	61465923	C	A
15	rs11853392	61466208	T	C
15	rs7170048	61466475	A	G
15	rs7171405	61466893	G	A
15	rs4774388	61466998	C	T
15	rs4775369	61467078	A	G
15	rs4775370	61467270	A	G
15	rs4774389	61467308	G	A
15	rs10152663	61467353	A	T
15	rs7177075	61467551	G	A
15	rs8037699	61468065	C	T
15	rs11638592	61468155	A	T
15	rs10519114	61468345	C	G
15	rs7182581	61468422	A	G
15	rs1437543	61468467	G	A
15	rs1370429	61468621	G	A
15	rs1816624	61469322	C	T
15	rs4774390	61469510	G	C
15	rs4775371	61470359	A	G
15	rs73434659	61470808	A	G
15	rs78266577	61472219	T	C
15	rs1370430	61472606	T	C
15	rs1370431	61472687	C	T
15	rs112498481	61473038	C	T
15	rs12324330	61473414	T	C
15	rs12324086	61475188	C	T
15	rs12324625	61475316	T	C
15	rs12324087	61475321	A	G
15	rs28428669	61476610	T	C
15	rs4775373	61476936	T	C
15	rs141288521	61477160	G	A
15	rs143919327	61477339	C	T
15	rs12437877	61477482	T	G
15	rs12440783	61477700	A	G
15	rs7167741	61478406	A	T
15	rs7168298	61478637	C	T
15	rs17204945	61479586	G	A
15	rs28754581	61480392	T	C
15	rs17204952	61480721	C	T
15	rs17204959	61481102	C	T
15	rs12593777	61483427	G	A
15	rs12441507	61484029	C	A
15	rs72739591	61484333	C	T
15	rs80271130	61484611	A	T
15	rs1529991	61484999	G	A
15	rs10519115	61485205	G	A
15	rs28716779	61485298	G	A
15	rs12442490	61485365	C	T
15	rs1437545	61485842	A	C
15	rs1437546	61485892	C	T
15	rs28611274	61485993	C	T
15	rs4517733	61485994	G	A
15	rs1025676	61486271	G	A
15	rs1813147	61486677	G	A
15	rs16943758	61488275	A	G
15	rs16943763	61488358	C	T
15	rs8035563	61488466	C	T
15	rs117821435	61489022	G	A
15	rs55870008	61489314	A	G
15	rs7177846	61491040	A	G
15	rs2277557	61491878	T	C
15	rs12441702	61492502	T	C
15	rs10851691	61492688	T	C
15	rs11071592	61492831	T	C
15	rs12594566	61492950	T	C
15	rs112624055	61494341	G	A
15	rs113955400	61494354	G	A
15	rs4774392	61495016	C	G
15	rs10519116	61495060	G	C
15	rs726914	61495458	G	A
15	rs726913	61495779	G	A
15	rs726955	61495982	G	A
15	rs2118326	61496487	T	C
15	rs34720147	61498706	C	T
15	rs117859812	61498802	A	G
15	rs4775374	61498943	A	G
15	rs139265993	61499836	G	A
15	rs78651343	61500263	G	A
15	rs35439153	61501797	G	C
15	rs718115	61501864	T	C
15	rs17204973	61502390	T	C
15	rs117365756	61502870	C	G
15	rs1550226	61505679	T	C
15	rs145866282	61505862	A	T
15	rs930358	61506685	G	A
15	rs930359	61506753	T	C
15	rs12440105	61507373	C	T
15	rs16943772	61507484	G	A
15	rs77344375	61508132	A	G
15	rs17237810	61508186	A	G
15	rs2278507	61509171	G	A
15	rs7175393	61509460	T	C
15	rs17303572	61509568	T	C
15	rs2414695	61510863	C	T
15	rs9920111	61510973	T	C
15	rs11635008	61511132	C	T
15	rs8024334	61511159	T	C
15	rs1002147	61511171	C	G
15	rs11631786	61512161	T	C
15	rs8041438	61514042	T	C
15	rs6494251	61514567	A	G
15	rs28683165	61515365	T	A
15	rs2899667	61516795	A	G
15	rs4775376	61517218	T	C
15	rs12900971	61518209	T	C
15	rs35464030	61519370	A	G
15	rs76052316	61519859	G	C
15	rs10438343	61523580	C	T
15	rs150656684	61524456	T	G
15	rs8037420	61525619	C	G
15	rs76980236	61525934	T	G
15	rs7177878	61525968	A	G
15	rs8028411	61527508	C	A
15	rs56731390	61527801	A	G
15	rs77310808	61528336	A	G
15	rs56202927	61528526	C	T
15	rs148305894	61529603	C	T
15	rs8040366	61529665	G	C
15	rs4589495	61529992	T	C
15	rs72741606	61530046	G	A
15	rs72741607	61530374	G	C
15	rs9919976	61531579	G	A
15	rs4444279	61533151	G	T
15	rs4405487	61533501	A	G
15	rs12914750	61534571	C	T
15	rs4283167	61534659	G	A
15	rs79011935	61534667	T	C
15	rs4566092	61534868	A	C
15	rs4566093	61534916	A	C
15	rs12915682	61535175	C	A
15	rs113365269	61535533	G	A
15	rs4381534	61536042	G	A
15	rs8029174	61536422	C	A
15	rs28380001	61538915	G	A
15	rs11633397	61539564	G	A
15	rs147345547	61539669	G	T
15	rs4377103	61540171	A	C
15	rs4594197	61541384	G	C
15	rs56252759	61541777	C	T
15	rs76624104	61541817	T	C
15	rs76519267	61542308	A	C
15	rs141209129	61543120	C	T
15	rs72741614	61545649	A	G
15	rs12324432	61547557	A	G
15	rs112932355	61547766	G	C
15	rs76049956	61549345	G	C
15	rs74976997	61549776	A	G
15	rs7173439	61549824	G	A
15	rs117033261	61549965	A	C
15	rs4450343	61550270	C	T
15	rs78282171	61550576	G	C
15	rs80323780	61553770	G	T
15	rs144022795	61554409	T	A
15	rs7171417	61554930	C	T
15	rs7171245	61554931	A	G
15	rs34778984	61555218	T	C
15	rs35643408	61555282	G	A
15	rs4774394	61555614	C	T
15	rs55640003	61557978	G	T
15	rs75269561	61560744	C	A
15	rs79227816	61560821	C	T
15	rs62005922	61561896	A	G
15	rs76307053	61561984	T	C
15	rs78245769	61564101	T	C
15	rs77941935	61564247	A	G
15	rs34297818	61564314	A	G
15	rs28750265	61564537	A	G
15	rs79507407	61565243	G	A
15	rs8024279	61566029	C	T
15	rs4775378	61566215	A	G
15	rs4774395	61566316	C	T
15	rs62005923	61566848	T	C
15	rs4360861	61567050	T	G
15	rs34288318	61567578	C	T
15	rs7175089	61567692	C	T
15	rs11635003	61569379	T	C
15	rs8026315	61569516	G	T
15	rs6494252	61569693	T	A
15	rs7166085	61569973	G	A
15	rs7183425	61571042	C	T
15	rs12101846	61571328	G	T
15	rs12101850	61571418	G	A
15	rs12101469	61571546	T	C
15	rs34334591	61571872	T	C
15	rs4536404	61572131	G	A
15	rs11856888	61572216	C	A
15	rs8034883	61572699	T	C
15	rs11071595	61573564	G	T
15	rs4633658	61573604	C	T
15	rs142688541	61574266	C	A
15	rs12591461	61574511	C	T
15	rs78832204	61575089	C	T
15	rs4350520	61577117	C	A
15	rs4350521	61577246	C	T
15	rs117806191	61577263	C	T
15	rs79937316	61577848	G	A
15	rs3936119	61578024	G	A
15	rs4775380	61579032	G	A
15	rs113572665	61579183	C	T
15	rs79095660	61579730	C	A
15	rs111635195	61579897	G	T
15	rs62005924	61580274	A	T
15	rs77871109	61581099	C	T
15	rs79252252	61581158	A	T
15	rs4775381	61581175	A	T
15	rs60422604	61581461	C	T
15	rs7174358	61581763	C	G
15	rs4374103	61582440	A	G
15	rs4601982	61582953	G	A
15	rs61555857	61584131	T	A
15	rs77292559	61584226	C	T
15	rs58051962	61584504	C	T
15	rs8032098	61585040	C	A
15	rs74018536	61586694	A	G
15	rs57079878	61586847	A	G
15	rs56193543	61586866	T	A
15	rs28704906	61586902	G	A
15	rs56205872	61587424	T	C
15	rs59726821	61587603	A	C
15	rs74018540	61588013	C	A
15	rs74018542	61588133	G	T
15	rs74018543	61588503	C	T
15	rs74018544	61588592	G	C
15	rs56724481	61589385	C	A
15	rs4306446	61589686	G	T
15	rs58008917	61589884	C	T
15	rs4461014	61590085	T	C
15	rs60200882	61590303	A	G
15	rs4307896	61590324	G	A
15	rs74018546	61590334	C	A
15	rs74018547	61590512	G	T
15	rs111439468	61590669	C	T
15	rs8036073	61590830	G	C
15	rs8036088	61590854	G	C
15	rs78818340	61591076	G	A
15	rs74018548	61591697	A	G
15	rs74018549	61591705	A	G
15	rs60710346	61592178	T	C
15	rs78305679	61592657	A	G
15	rs4238352	61593303	T	C
15	rs77767317	61593553	C	G
15	rs8032374	61593667	C	T
15	rs7179055	61595109	C	G
15	rs77318202	61595289	C	G
15	rs7179425	61595293	C	T
15	rs7179308	61595355	A	G
15	rs6494255	61595365	A	G
15	rs73440617	61596079	G	C
15	rs75262488	61596520	T	C
15	rs57545243	61596588	G	A
15	rs56811287	61596716	C	T
15	rs4375600	61597124	A	G
15	rs74018550	61597178	C	G
15	rs4369595	61597262	T	A
15	rs4309342	61597447	T	C
15	rs7174822	61597500	G	A
15	rs10163180	61598675	C	T
15	rs8027053	61600038	G	A
15	rs76457225	61600182	T	C
15	rs74579074	61600943	C	T
15	rs73440629	61600970	G	T
15	rs8043090	61601075	G	A
15	rs4774396	61601412	T	C
15	rs4238353	61601645	C	G
15	rs4606657	61601952	C	T
15	rs4624110	61602007	C	T
15	rs3934975	61602187	G	A
15	rs4072465	61602256	C	T
15	rs4500664	61602535	A	G
15	rs4439705	61602588	G	A
15	rs4486829	61602644	T	A
15	rs76272139	61602669	A	G
15	rs62005945	61603364	G	A
15	rs3934516	61603979	G	C
15	rs72741638	61604099	G	A
15	rs3935994	61604421	C	G
15	rs12185111	61604448	T	A
15	rs12185113	61604737	T	A
15	rs62005946	61605660	G	A
15	rs80004579	61606321	A	G
15	rs11071596	61606543	C	T
15	rs11071597	61606547	C	T
15	rs11071598	61607042	C	T
15	rs62005947	61607396	G	A
15	rs4319703	61608398	A	T
15	rs72741644	61609070	T	C
15	rs72741645	61609368	G	A
15	rs4272977	61609613	G	A
15	rs4270115	61609616	C	T
15	rs7174130	61609835	T	C
15	rs72741648	61609912	C	T
15	rs7172963	61609936	C	T
15	rs111632253	61610020	T	G
15	rs111903754	61610025	C	T
15	rs7173474	61610056	G	A
15	rs72741650	61610286	C	T
15	rs79219569	61610927	T	C
15	rs118113218	61611652	G	A
15	rs76221521	61611901	C	A
15	rs113743409	61612666	T	C
15	rs75760466	61614573	T	C
15	rs148212314	61615643	G	T
15	rs7168373	61615685	G	A
15	rs4775384	61616340	T	C
15	rs4775385	61616464	C	T
15	rs80039660	61618224	G	A
15	rs74526359	61618416	A	T
15	rs78695297	61618876	T	A
15	rs79535767	61619265	C	T
15	rs7172410	61619767	T	G
15	rs78445813	61620019	T	C
15	rs4271545	61621233	C	T
15	rs77459529	62044664	C	G
15	rs142826255	62044667	C	T
15	rs112797795	62045230	A	G
15	rs8041412	62045581	A	G
15	rs4288942	62045788	T	C
15	rs12323968	62046094	C	T
15	rs6494296	62046610	G	T
15	rs11856842	62046728	T	C
15	rs11853350	62046894	A	T
15	rs113290496	62047427	C	T
15	rs11854135	62047636	A	G
15	rs12910688	62048189	G	A
15	rs2414748	62049119	C	T
15	rs11857925	62049836	G	A
15	rs17271095	62050498	T	C
15	rs74336909	62051017	A	G
15	rs4594200	62051479	T	C
15	rs77922934	62051640	G	A
15	rs12902999	62052070	C	G
15	rs8026073	62052079	C	G
15	rs75176326	62052116	C	A
15	rs12903441	62052206	G	A
15	rs77546359	62052499	A	T
15	rs17303726	62053355	G	T
15	rs7178749	62053897	T	G
15	rs7179138	62054096	T	A
15	rs111868456	62054147	G	A
15	rs111247154	62054543	G	A
15	rs74697349	62054874	T	A
15	rs8028558	62055753	G	A
15	rs12905291	62055869	C	T
15	rs59586838	62056133	G	C
15	rs28444822	62056478	T	G
15	rs151017750	62056725	A	C
15	rs12172834	62057120	C	G
15	rs4359383	62057836	T	C
15	rs2414749	62059591	T	A
15	rs12900235	62060406	T	C
15	rs17237977	62060703	C	T
15	rs7172739	62061528	T	G
15	rs7172922	62061594	T	C
15	rs11857468	62061704	C	A
15	rs8023336	62063691	A	G
15	rs8024668	62063766	T	C
15	rs8023376	62063776	A	C
15	rs76275140	62064998	A	G
15	rs11853781	62065420	A	T
15	rs28728079	62066033	G	C
15	rs7175523	62066135	C	T
15	rs76066585	62066190	G	C
15	rs113892667	62066356	G	A
15	rs2899676	62066648	T	C
15	rs726754	62066813	G	A
15	rs726755	62066941	C	T
15	rs8042969	62067322	T	A
15	rs8026343	62067714	G	T
15	rs8026248	62067898	A	G
15	rs8026452	62067985	C	T
15	rs12903399	62068122	A	G
15	rs12904934	62068186	T	G
15	rs7171455	62068794	C	T
15	rs185736603	62068954	T	C
15	rs12909308	62069236	C	T
15	rs77437923	62070850	A	T
15	rs78286627	62072590	T	C
15	rs145400147	62073409	A	G
15	rs12907612	62073486	T	C
15	rs75642179	62075008	G	A
15	rs75081917	62075403	T	C
15	rs74601427	62076366	T	G
15	rs17303740	62076483	T	C
15	rs79899071	62076552	T	C
15	rs7342610	62076681	T	C
15	rs55927532	62077220	T	G
15	rs59860209	62077221	C	G
15	rs77763799	62078068	G	A
15	rs76137417	62078071	A	C
15	rs76394989	62078353	C	T
15	rs6494297	62078796	C	G
15	rs7342668	62078886	A	G
15	rs11855329	62079295	G	C
15	rs11858898	62079327	T	C
15	rs12911496	62080200	A	C
15	rs12898793	62081161	T	C
15	rs79119974	62082603	T	G
15	rs2414751	62082735	A	G
15	rs4293320	62082829	A	G
15	rs8182045	62083037	T	C
15	rs8182046	62083121	T	C
15	rs17238005	62083268	G	T
15	rs16953454	62083410	C	T
15	rs17238012	62083636	C	G
15	rs28800247	62084889	A	T
15	rs143541999	62084972	T	C
15	rs4541015	62086887	G	A
15	rs2414752	62087526	G	C
15	rs13379935	62087677	T	C
15	rs12898759	62088415	T	A
15	rs12901879	62088562	G	A
15	rs12901633	62088574	C	T
15	rs35033959	62088952	A	T
15	rs67017880	62089189	T	A
15	rs73426726	62089931	C	G
15	rs11855702	62090132	G	A
15	rs77513701	62090475	T	C
15	rs11853342	62090618	T	C
15	rs78494976	62091518	T	C
15	rs56680165	62092061	G	C
15	rs35169602	62092819	C	T
15	rs10519137	62092848	G	C
15	rs7178911	62093241	C	T
15	rs12591350	62093600	G	A
15	rs12591292	62093625	A	G
15	rs7162205	62093970	C	T
15	rs1981918	62094071	G	A
15	rs34822895	62094185	G	T
15	rs11071629	62094448	C	T
15	rs71411464	62094757	C	T
15	rs11631621	62094844	G	A
15	rs11631588	62095006	C	T
15	rs34118810	62095034	A	T
15	rs4775435	62095573	C	T
15	rs17238047	62095875	C	A
15	rs79684076	62095894	G	A
15	rs10851700	62096002	A	T
15	rs1034479	62096519	T	C
15	rs12917223	62096746	G	A
15	rs13379934	62096931	A	T
15	rs34716044	62097134	T	G
15	rs75178723	62097290	T	C
15	rs12898383	62097328	C	G
15	rs116961322	62097388	C	T
15	rs11630921	62097627	T	A
15	rs12903472	62097984	G	A
15	rs11071630	62098001	T	C
15	rs12903374	62098158	A	G
15	rs1425269	62098398	C	T
15	rs1863265	62098860	T	C
15	rs7171833	62098987	G	A
15	rs2059469	62099335	A	G
15	rs2059468	62099418	C	T
15	rs2059467	62099448	A	G
15	rs2059466	62099865	G	A
15	rs62007323	62100988	A	T
15	rs62007324	62101016	C	A
15	rs11071631	62101559	G	C
15	rs1425268	62101982	G	A
15	rs7179559	62102013	C	T
15	rs11634214	62102243	G	A
15	rs1425267	62102252	C	A
15	rs1425266	62102484	A	G
15	rs12901220	62102570	G	A
15	rs56820588	62103639	A	C
15	rs62007326	62104182	C	G
15	rs56327319	62105536	A	C
15	rs28470608	62105971	A	G
15	rs73426775	62106180	T	C
15	rs1559674	62106284	T	C
15	rs1107785	62106862	G	A
15	rs6494298	62107142	A	G
15	rs56659994	62107150	C	T
15	rs149523850	62107407	A	C
15	rs880151	62108233	G	C
15	rs1863263	62108754	G	A
15	rs880150	62108885	T	C
15	rs2113931	62109469	G	A
15	rs8023787	62109512	G	C
15	rs11853074	62109650	A	C
15	rs12907856	62110478	A	G
15	rs10851701	62110930	A	G
15	rs8033221	62111300	G	C
15	rs146887890	62112097	C	T
15	rs10851702	62112292	C	T
15	rs17303803	62112657	C	T
15	rs8023523	62113140	A	G
15	rs11853774	62113919	T	C
15	rs1863264	62114204	T	C
15	rs8034714	62114865	C	A
15	rs11637925	62115205	A	T
15	rs11637926	62115206	A	C
15	rs73426793	62115471	C	T
15	rs28668218	62115831	G	T
15	rs11639324	62115859	G	A
15	rs11852251	62116299	G	C
15	rs4774418	62116866	G	A
15	rs4774419	62117081	C	T
15	rs8026228	62117117	C	T
15	rs8026411	62117222	C	T
15	rs4774420	62117975	C	T
15	rs933806	62118271	G	A
15	rs875513	62118475	G	C
15	rs57257228	62118821	C	T
15	rs12439835	62118874	A	G
15	rs12439912	62118953	G	A
15	rs4774421	62119357	C	T
15	rs17205183	62120235	C	T
15	rs55939994	62120615	G	T
15	rs4775438	62120650	A	T
15	rs55956721	62120770	A	C
15	rs8023607	62121608	A	G
15	rs12438629	62122539	C	G
15	rs12906499	62122798	C	T
15	rs9920509	62123116	T	C
15	rs76089582	62124526	G	A
15	rs35193906	62124679	C	T
15	rs12437560	62124706	T	G
15	rs4775440	62125639	G	T
15	rs8026735	62125859	C	T
15	rs28755956	62126490	C	T
15	rs7179032	62127997	G	C
15	rs11635438	62128861	T	C
15	rs9788653	62129101	A	C
15	rs12593278	62129809	G	T
15	rs75856736	62129908	A	G
15	rs12901956	62130726	G	T
15	rs60540251	62131423	G	C
15	rs17205197	62131733	T	C
15	rs748668	62131866	G	A
15	rs933808	62131928	G	T
15	rs4775441	62131949	G	A
15	rs748669	62131989	T	C
15	rs35370724	62132014	A	G
15	rs748667	62132521	C	G
15	rs17271144	62132921	T	G
15	rs4774422	62133036	C	T
15	rs12898715	62133614	C	G
15	rs9788635	62133674	C	T
15	rs12898859	62133678	C	T
15	rs77416319	62133679	G	A
15	rs2216999	62133731	A	T
15	rs17303831	62134332	T	C
15	rs74649845	62134596	C	T
15	rs7168715	62135139	T	C
15	rs79354718	62135608	A	G
15	rs12909692	62135739	A	G
15	rs12911388	62135922	T	C
15	rs11632774	62136332	A	G
15	rs142337110	62136413	G	A
15	rs9920945	62136913	G	A
15	rs77511263	62137114	G	T
15	rs10851703	62137215	A	G
15	rs8025282	62137557	T	C
15	rs1346035	62137834	T	C
15	rs1346036	62137876	G	C
15	rs1346037	62137911	C	T
15	rs4774423	62138440	C	A
15	rs12441791	62138587	A	G
15	rs72747848	62139811	G	A
15	rs12441436	62139993	T	A
15	rs3886246	62140034	G	A
15	rs5813121	62140042	C	G
15	rs17271151	62140189	A	C
15	rs34388644	62140841	G	A
15	rs1000598	62141611	G	C
15	rs76155180	62141615	G	C
15	rs79340066	62142081	G	A
15	rs72747849	62143059	T	C
15	rs12901171	62143442	G	A
15	rs17271158	62143664	C	T
15	rs72747852	62143902	A	C
15	rs72747853	62144371	C	T
15	rs76760079	62144563	A	G
15	rs1046156	62145214	T	C
15	rs11555593	62145399	A	G
15	rs11555596	62145955	C	T
15	rs2059470	62146125	C	T
15	rs2059471	62146155	A	C
15	rs17238096	62146598	C	T
15	rs2241491	62146969	T	A
15	rs2241492	62147207	T	A
15	rs1052306	62149045	T	C
15	rs35764401	62149657	C	T
15	rs3743297	62149784	T	C
15	rs17238110	62150364	A	G
15	rs1991205	62151079	T	C
15	rs17205225	62151262	T	G
15	rs2098850	62151431	A	C
15	rs62009074	62152058	A	G
15	rs72747856	62153320	C	A
15	rs4775442	62153856	C	T
15	rs4775443	62154072	A	G
15	rs12917238	62154748	A	G
15	rs11629851	62155087	T	C
15	rs4775444	62155157	C	G
15	rs4775445	62155282	A	G
15	rs11635880	62156042	A	C
15	rs1559673	62156514	A	C
15	rs3210522	62156690	C	T
15	rs8034185	62157151	T	C
15	rs4775446	62157366	G	A
15	rs17303866	62157461	A	C
15	rs8037603	62157537	C	A
15	rs17303873	62157573	T	C
15	rs12915283	62157579	T	C
15	rs17238127	62158088	A	G
15	rs11638951	62158337	G	A
15	rs3784636	62159229	C	T
15	rs12901481	62160453	G	C
15	rs12591667	62160742	T	C
15	rs7163441	62160758	C	A
15	rs11636652	62161478	A	G
15	rs8032681	62162243	T	C
15	rs12908081	62162264	C	T
15	rs12708468	62162591	C	T
15	rs11638344	62163055	C	T
15	rs11638455	62163168	G	A
15	rs11629559	62163547	C	T
15	rs11631013	62164813	A	C
15	rs12438431	62165127	A	G
15	rs17271193	62165168	A	G
15	rs17303887	62165553	T	C
15	rs17303894	62165577	G	A
15	rs117221342	62166766	G	A
15	rs6494299	62167017	G	A
15	rs117369028	62167254	T	C
15	rs12708469	62167897	G	A
15	rs12902092	62168292	C	T
15	rs34589937	62168395	A	G
15	rs11071634	62169072	A	G
15	rs12902409	62169520	G	T
15	rs12708470	62169687	C	G
15	rs4775447	62170347	C	T
15	rs1981916	62171479	T	C
15	rs1981917	62171906	A	G
15	rs4283171	62172384	G	T
15	rs1364809	62172398	G	C
15	rs2414755	62172429	C	T
15	rs12901055	62172907	T	C
15	rs3809516	62172977	G	T
15	rs3809517	62172985	G	A
15	rs17303915	62174894	A	G
15	rs12442506	62175003	C	G
15	rs12912348	62175019	T	C
15	rs12442569	62175134	G	A
15	rs12915825	62175636	A	G
15	rs12916268	62175642	G	A
15	rs12902859	62177165	C	T
15	rs12907450	62177668	A	C
15	rs72747868	62177926	A	C
15	rs12439719	62178695	A	G
15	rs72747869	62180514	T	C
15	rs12185103	62181291	T	C
15	rs11071635	62181508	T	C
15	rs72747870	62182198	C	T
15	rs62009078	62183043	C	T
15	rs13379492	62184636	T	A
15	rs13379947	62184801	G	A
15	rs11634516	62184912	G	T
15	rs11629741	62184982	T	C
15	rs34796280	62185879	C	T
15	rs62009082	62186242	T	C
15	rs12908182	62186447	C	T
15	rs12908472	62186502	G	A
15	rs71411468	62186713	G	A
15	rs72747874	62186749	A	T
15	rs71411469	62186765	A	G
15	rs28814609	62187029	C	T
15	rs77862848	62187711	T	C
15	rs7179506	62187955	T	G
15	rs75917862	62191654	T	G
15	rs7402374	62194842	G	A
15	rs12439330	62196263	C	T
15	rs36056548	62196386	A	G
15	rs34516157	62196395	C	T
15	rs4774425	62197616	G	T
15	rs11631970	62198564	T	C
15	rs28413840	62199342	T	A
15	rs9920256	62199580	T	A
15	rs12441358	62199911	T	A
15	rs12907534	62200595	A	T
15	rs78469900	62200951	A	C
15	rs2414753	62200974	T	C
15	rs35607089	62201772	T	C
15	rs34435758	62201996	C	G
15	rs79855776	62202277	T	C
15	rs34965045	62202290	C	T
15	rs10851704	62202482	C	T
15	rs10851705	62202638	T	C
15	rs72747879	62202848	T	C
15	rs75101458	62202949	T	G
15	rs4775451	62203080	A	G
15	rs12906423	62203884	T	A
15	rs11637606	62204714	A	C
15	rs35984535	62204946	T	G
15	rs28718088	62204964	T	C
15	rs28373613	62205088	G	A
15	rs75685403	62205109	G	A
15	rs12911303	62205143	C	T
15	rs62009106	62206671	G	A
15	rs143487448	62206916	C	T
15	rs4541010	62207619	T	C
15	rs72747885	62207911	A	G
15	rs7177538	62208588	T	C
15	rs11071639	62210274	G	T
15	rs11071640	62210504	G	A
15	rs4775452	62210575	T	C
15	rs4774426	62210943	G	T
15	rs963023	62211390	T	C
15	rs963024	62211450	G	A
15	rs12911564	62211976	G	A
15	rs74347726	62212005	A	G
15	rs17238189	62212781	T	C
15	rs117370162	62213522	C	T
15	rs11635569	62213597	G	A
15	rs7164933	62213933	G	A
15	rs77733354	62214503	T	C
15	rs12907567	62214607	C	T
15	rs140232275	62215067	T	A
15	rs34853395	62215223	T	C
15	rs9920006	62216582	C	G
15	rs4775453	62217391	A	C
15	rs4774427	62217444	T	C
15	rs77585482	62217641	T	C
15	rs7172967	62218568	A	C
15	rs10459634	62218689	A	G
15	rs9788739	62218872	C	T
15	rs28440175	62218992	G	A
15	rs62009109	62219231	A	G
15	rs11637967	62220616	G	A
15	rs73430416	62221002	C	T
15	rs17271235	62221468	G	A
15	rs34486946	62221554	C	G
15	rs28411984	62221592	A	C
15	rs72747895	62221679	T	C
15	rs34997975	62222186	T	C
15	rs72747896	62222547	C	G
15	rs9788670	62223273	C	T
15	rs12439027	62223698	C	G
15	rs2162064	62223749	C	A
15	rs11632425	62223937	G	A
15	rs2113935	62224093	T	C
15	rs12439934	62224613	G	A
15	rs8030161	62226688	T	C
15	rs17303968	62227286	T	A
15	rs17238210	62227395	C	G
15	rs12232347	62227701	C	T
15	rs957348	62227899	T	C
15	rs10519144	62228308	G	T
15	rs17271256	62228592	A	G
15	rs11071641	62228696	G	C
15	rs35523559	62228770	A	C
15	rs11071642	62229356	T	C
15	rs75578770	62230464	G	C
15	rs34234705	62230674	T	C
15	rs8042267	62230916	C	T
15	rs36004142	62232241	A	G
15	rs12905103	62232282	C	G
15	rs12594396	62232305	G	T
15	rs12905403	62232308	G	A
15	rs28513564	62232360	C	T
15	rs2042608	62232380	C	A
15	rs7172838	62232796	C	T
15	rs8033816	62233167	A	G
15	rs8038328	62233439	C	T
15	rs72747901	62235454	C	A
15	rs7170293	62236373	A	T
15	rs7177173	62236804	T	A
15	rs72749703	62236848	G	A
15	rs1425270	62237710	C	T
15	rs2113932	62238231	G	A
15	rs2113933	62238348	C	T
15	rs17303989	62238372	C	G
15	rs8028217	62238784	T	A
15	rs7166891	62239304	A	T
15	rs76905147	62239658	T	G
15	rs7172145	62239697	C	T
15	rs6494300	62239801	A	C
15	rs56215106	62240603	G	A
15	rs62007764	62241054	A	G
15	rs4587915	62241962	C	T
15	rs12912477	62242108	T	G
15	rs4581655	62242186	T	C
15	rs11629598	62243197	T	C
15	rs12901735	62243559	A	G
15	rs17238245	62244117	G	A
15	rs17238252	62244281	C	G
15	rs4620905	62246161	T	C
15	rs17238266	62246554	T	C
15	rs12899801	62246864	G	A
15	rs12593844	62247067	T	C
15	rs11629900	62247137	A	G
15	rs12593860	62247217	T	C
15	rs28591222	62247504	T	G
15	rs8027751	62247720	A	T
15	rs12909947	62248552	C	T
15	rs12910541	62248911	C	T
15	rs28472272	62249569	T	C
15	rs28725250	62249616	A	T
15	rs28587331	62249692	A	G
15	rs62007767	62249853	C	T
15	rs5006593	62250008	T	C
15	rs8034914	62250430	G	A
15	rs12898423	62251451	T	C
15	rs62007768	62253115	G	A
15	rs2303405	62253791	T	C
15	rs12915585	62254892	T	C
15	rs3784635	62254989	T	C
15	rs17304010	62255172	A	G
15	rs75051100	62255665	T	C
15	rs1344601	62259066	A	T
15	rs36055710	62259116	C	T
15	rs3784634	62259637	C	T
15	rs3784633	62259772	C	T
15	rs12594218	62261741	C	T
15	rs11071644	62261764	T	C
15	rs28720854	62262770	G	C
15	rs34775795	62263364	G	C
15	rs77578461	62263446	C	T
15	rs1364810	62264222	G	A
15	rs11071645	62265507	G	A
15	rs3743294	62266250	C	T
15	rs978141	62266783	A	G
15	rs11634693	62268186	C	T
15	rs28758709	62268289	A	C
15	rs28654580	62268517	A	G
15	rs74395814	62268911	T	C
15	rs2162061	62269728	T	C
15	rs35633657	62269938	A	T
15	rs12901036	62269996	T	G
15	rs8033347	62270130	C	T
15	rs34646089	62270497	C	T
15	rs3784632	62270765	G	A
15	rs11071646	62273994	G	A
15	rs72749730	62274531	C	A
15	rs933807	62274940	G	C
15	rs17271291	62275017	T	C
15	rs71411473	62275636	A	C
15	rs3784631	62275897	C	A
15	rs11631273	62278070	C	T
15	rs2162062	62279937	G	A
15	rs72749733	62280091	A	T
15	rs2414754	62280687	G	T
15	rs2042610	62280917	C	G
15	rs28708564	62281344	C	T
15	rs28403096	62281417	C	T
15	rs28850690	62281668	G	A
15	rs34556569	62281818	T	C
15	rs28810829	62281871	T	A
15	rs11639482	62282114	C	T
15	rs34042779	62283098	T	C
15	rs28411845	62283526	G	A
15	rs28721460	62284065	C	T
15	rs8032433	62284101	A	G
15	rs62007791	62284686	T	C
15	rs71411475	62285127	C	G
15	rs35259011	62285459	T	C
15	rs34257602	62285747	C	T
15	rs12900645	62286208	A	G
15	rs12905264	62286663	A	G
15	rs8034335	62287456	G	A
15	rs8034216	62287528	C	T
15	rs62006964	62287623	A	G
15	rs28675743	62287662	G	A
15	rs8035049	62287878	G	A
15	rs117371774	62288101	A	G
15	rs112300589	62288183	C	T
15	rs116506228	62288209	T	C
15	rs12443311	62288697	A	C
15	rs34424197	62288819	A	C
15	rs56136070	62289097	T	C
15	rs34445138	62289871	C	A
15	rs11071647	62290487	C	T
15	rs72749742	62290692	T	A
15	rs28553330	62291191	T	C
15	rs34933463	62291620	C	T
15	rs11071648	62291878	C	T
15	rs72749744	62291924	G	A
15	rs72749745	62292141	C	T
15	rs28650099	62292457	A	T
15	rs73414700	62292956	T	G
15	rs13329547	62293125	A	G
15	rs62006969	62293412	T	C
15	rs11634077	62293575	T	C
15	rs13329329	62293587	T	C
15	rs13329639	62293611	G	A
15	rs140246476	62294324	A	G
15	rs140900010	62294565	G	T
15	rs7167876	62299265	T	A
15	rs9635356	62299603	T	G
15	rs9635310	62299820	T	C
15	rs7168164	62301094	G	A
15	rs11632560	62301498	C	A
15	rs79171649	62302827	T	C
15	rs12916410	62302886	G	C
15	rs28367150	62302892	A	C
15	rs28408506	62303162	A	G
15	rs78972244	62303380	C	T
15	rs35123892	62303982	C	T
15	rs12594658	62305090	A	G
15	rs34173668	62305584	T	C
15	rs117929248	62306244	C	T
15	rs28493143	62306263	T	C
15	rs11629528	62306455	A	G
15	rs11629645	62306474	G	C
15	rs147630607	62307016	T	C
15	rs8027343	62307472	G	C
15	rs150012613	62310500	T	G
15	rs146781456	62311278	G	T
15	rs147147877	62311979	C	G
15	rs35324423	62312145	G	A
15	rs11071649	62312297	A	G
15	rs4143844	62312840	A	C
15	rs4143845	62313093	T	A
15	rs1370177	62313373	G	A
15	rs725174	62313417	C	T
15	rs12440748	62313497	A	T
15	rs78822825	62313909	A	G
15	rs36126734	62314909	C	T
15	rs34088392	62315042	G	T
15	rs3784445	62315474	G	A
15	rs28664955	62315950	C	T
15	rs12595158	62316035	C	T
15	rs11639286	62316596	C	T
15	rs34958705	62316757	A	G
15	rs12591155	62317405	G	T
15	rs12591156	62317425	G	T
15	rs12903649	62318126	C	T
15	rs35592904	62318147	T	G
15	rs34017665	62319207	G	C
15	rs12442448	62319307	T	G
15	rs72749754	62319432	G	C
15	rs11638793	62321476	A	T
15	rs2414756	62322152	A	G
15	rs2414757	62322291	C	G
15	rs11635621	62322646	T	C
15	rs11630353	62322780	C	A
15	rs78896245	62322996	A	G
15	rs12591593	62323265	A	G
15	rs8025404	62323277	C	T
15	rs35967150	62324471	G	A
15	rs12913358	62324492	T	G
15	rs12595300	62324519	T	C
15	rs2899678	62324723	A	G
15	rs1561197	62325151	C	T
15	rs9920015	62326160	C	T
15	rs28613580	62326211	T	C
15	rs2414758	62327127	T	C
15	rs73416527	62327392	A	G
15	rs12439366	62327666	T	C
15	rs9920581	62327747	C	T
15	rs12911422	62328134	T	C
15	rs62007448	62329170	A	C
15	rs11632842	62329868	A	G
15	rs76592481	62330406	A	T
15	rs11634163	62330633	C	T
15	rs8040911	62331010	G	C
15	rs11634312	62331067	A	G
15	rs34138933	62331729	G	C
15	rs2899677	62332076	A	T
15	rs12909386	62332899	T	C
15	rs17271305	62332980	A	G
15	rs72749761	62333322	T	C
15	rs35119291	62334206	T	C
15	rs8023668	62334705	T	A
15	rs1436965	62335347	T	A
15	rs149869681	62335763	C	T
15	rs4638519	62335839	G	A
15	rs17271312	62336279	T	C
15	rs9920758	62337273	T	G
15	rs12901575	62338462	C	G
15	rs7163326	62338559	A	G
15	rs1436958	62338797	G	T
15	rs1436959	62338820	C	T
15	rs12898209	62339897	C	A
15	rs76989075	62340003	T	C
15	rs17205365	62340126	A	G
15	rs34311301	62342555	T	C
15	rs35057371	62343332	T	C
15	rs7161883	62343544	G	A
15	rs17238301	62343734	C	T
15	rs10468026	62343850	C	T
15	rs12148573	62344193	G	A
15	rs57422239	62344569	T	C
15	rs11071650	62344607	A	G
15	rs75520981	62344677	A	C
15	rs4372632	62345083	G	A
15	rs181633702	62345661	C	T
15	rs139803793	62345733	G	A
15	rs12442589	62345978	A	G
15	rs12442675	62346056	G	A
15	rs12916800	62346685	A	G
15	rs12917339	62346790	G	A
15	rs4775455	62347274	A	T
15	rs17271340	62347885	C	T
15	rs28692770	62349000	T	C
15	rs12592402	62349020	A	G
15	rs12594946	62349046	T	C
15	rs12909673	62349301	G	A
15	rs12592464	62349413	A	C
15	rs10519153	62349517	T	A
15	rs35785804	62350772	A	G
15	rs11637599	62351065	A	G
15	rs187736770	62351353	T	C
15	rs145095270	62352096	T	C
15	rs11639147	62352374	A	G
15	rs11630347	62352843	C	T
15	rs35168171	62352958	G	C
15	rs73416547	62352997	T	C
15	rs28517433	62353292	A	G
15	rs8029942	62353458	G	A
15	rs62007453	62354260	G	A
15	rs12912208	62354570	C	T
15	rs62007454	62354695	A	G
15	rs34338090	62354975	C	T
15	rs12440611	62356181	C	T
15	rs11634818	62356386	A	G
15	rs137976626	62357425	G	C
15	rs34391931	62357618	A	G
15	rs62007455	62358479	G	A
15	rs1436966	62358682	A	G
15	rs8039105	62359085	C	T
15	rs8039651	62359350	C	T
15	rs12911068	62359914	C	T
15	rs35932993	62361756	G	A
15	rs1436961	62362050	T	C
15	rs4775456	62362195	G	A
15	rs1534542	62362839	A	G
15	rs62008531	62363152	G	A
15	rs34546531	62363300	G	A
15	rs79229238	62364070	T	C
15	rs8038932	62364257	T	C
15	rs1030861	62364692	A	G
15	rs1030860	62364776	A	T
15	rs1030859	62364932	C	T
15	rs4564516	62365107	G	C
15	rs10851707	62365290	T	G
15	rs62008532	62365877	T	C
15	rs28542204	62366049	G	A
15	rs2414759	62366721	C	T
15	rs72749772	62367013	T	C
15	rs72749773	62367582	G	T
15	rs1836996	62368895	C	T
15	rs75798100	62369334	G	A
15	rs9989353	62369657	A	G
15	rs9989354	62369661	A	G
15	rs11629596	62370113	G	A
15	rs11635977	62370484	T	C
15	rs11635980	62370516	T	A
15	rs35577653	62372147	G	A
15	rs11632441	62372238	A	G
15	rs11633500	62372475	A	G
15	rs17205407	62372827	G	A
15	rs4143841	62373096	T	C
15	rs4143843	62373121	C	T
15	rs11633932	62373153	G	A
15	rs7162536	62373459	T	G
15	rs10047986	62373940	C	T
15	rs1436964	62374487	A	G
15	rs10519154	62374526	C	T
15	rs1436963	62374593	C	T
15	rs17271389	62374877	T	C
15	rs4775457	62374915	T	C
15	rs12438803	62374942	T	A
15	rs4775458	62375036	T	G
15	rs17271403	62375389	C	T
15	rs11636682	62375433	A	G
15	rs10519155	62375453	G	A
15	rs10519156	62375798	T	A
15	rs144047837	62376396	C	T
15	rs8026008	62377805	C	T
15	rs8025877	62377820	A	T
15	rs731820	62378136	G	A
15	rs893158	62378608	G	A
15	rs893157	62378641	C	T
15	rs893156	62378892	G	A
15	rs34096515	62379449	T	C
15	rs7177276	62379668	C	T
15	rs7178945	62379814	T	C
15	rs7177711	62379971	A	G
15	rs7178540	62380132	G	A
15	rs7178424	62380259	C	T
15	rs12438690	62380390	T	C
15	rs12442212	62380482	A	C
15	rs12439356	62380595	T	C
15	rs150276849	62380926	A	G
15	rs17271431	62381016	C	T
15	rs17271438	62381065	C	A
15	rs17205463	62381413	C	T
15	rs10519157	62381630	T	G
15	rs1436962	62382530	A	G
15	rs1836995	62382611	G	A
15	rs12437833	62382733	A	G
15	rs7163194	62382775	G	A
15	rs7164482	62382883	T	G
15	rs4502156	62383155	T	C
15	rs8030004	62383719	C	T
15	rs8030027	62383759	C	T
15	rs12907540	62384121	G	A
15	rs12907605	62384342	C	T
15	rs1865930	62385315	C	A
15	rs17304080	62386330	G	T
15	rs11856607	62386695	G	T
15	rs17238329	62387354	T	A
15	rs28690513	62387446	A	G
15	rs71411478	62387538	T	C
15	rs8032712	62387553	G	A
15	rs4775460	62387591	A	G
15	rs4775461	62387851	A	G
15	rs4775462	62388058	A	G
15	rs8033623	62388087	G	C
15	rs7173337	62388367	C	T
15	rs1881415	62388530	T	C
15	rs4775463	62388784	G	A
15	rs4775464	62389104	G	A
15	rs16944713	62389478	C	T
15	rs17238342	62389533	G	A
15	rs76744825	62389699	G	C
15	rs8025500	62390051	T	A
15	rs8024531	62390256	A	T
15	rs17238349	62390553	A	G
15	rs28578604	62391421	C	T
15	rs7163757	62391608	C	T
15	rs11635441	62391637	C	A
15	rs7164359	62391903	C	G
15	rs3985685	62392181	G	C
15	rs8037894	62394264	G	C
15	rs72625749	62394268	C	T
15	rs11858355	62394324	A	G
15	rs8038040	62394339	G	A
15	rs8037796	62394385	C	T
15	rs6494306	62394540	G	A
15	rs6494307	62394690	C	G
15	rs7161785	62395224	G	C
15	rs17271458	62395865	G	A
15	rs10851708	62396118	G	A
15	rs7167878	62396189	C	A
15	rs7167881	62396198	C	T
15	rs7167932	62396278	C	T
15	rs7172432	62396389	A	G
15	rs62008549	62396817	C	G
15	rs7173964	62396942	G	A
15	rs4775466	62397118	C	T
15	rs11071652	62397186	G	C
15	rs1370176	62397234	G	A
15	rs4775467	62397398	G	A
15	rs7180689	62397636	T	A
15	rs55799646	62397701	G	T
15	rs7179885	62397737	G	A
15	rs10083587	62398533	T	C
15	rs11856307	62399093	A	C
15	rs8030016	62399394	C	T
15	rs1595263	62399541	T	C
15	rs8030240	62399564	C	T
15	rs16944721	62400568	G	C
15	rs16944723	62401047	G	C
15	rs2083013	62401482	C	T
15	rs4775468	62401926	C	T
15	rs11637605	62402043	T	A
15	rs11632490	62402220	G	A
15	rs11633943	62403337	G	A
15	rs16944725	62403486	T	C
15	rs1370173	62403745	A	G
15	rs11630288	62403789	T	G
15	rs1436955	62404382	C	T
15	rs1436954	62404480	C	T
15	rs138710289	62405030	C	T
15	rs17205498	62405255	G	A
15	rs76529333	62405550	G	A
15	rs12912130	62405570	T	C
15	rs12911635	62406008	C	T
15	rs56172036	62406362	G	A
15	rs12916547	62406501	G	C
15	rs139232930	62406557	C	T
15	rs12917111	62407020	C	T
15	rs8041156	62407021	G	C
15	rs2414760	62407043	G	C
15	rs2141376	62407238	T	C
15	rs7182033	62407322	G	C
15	rs11630761	62407863	G	A
15	rs11071653	62408242	C	G
15	rs112388503	62408478	G	T
15	rs62008555	62408543	G	A
15	rs8032416	62409070	G	C
15	rs10851709	62409328	G	A
15	rs57994782	62409365	C	A
15	rs17304087	62411184	A	G
15	rs189148956	62411499	C	T
15	rs9806383	62411514	A	G
15	rs12908362	62411726	T	C
15	rs920179	62413339	A	G
15	rs920178	62413696	G	A
15	rs920177	62413742	A	G
15	rs1436953	62414014	C	T
15	rs11636143	62414917	C	T
15	rs56285163	62415019	G	A
15	rs4474658	62415429	T	C
15	rs11637496	62415593	G	A
15	rs6494309	62415728	T	A
15	rs6494310	62415736	G	A
15	rs76678153	62416064	T	A
15	rs4775470	62416585	C	T
15	rs17271493	62416959	C	A
15	rs17205526	62417134	A	T
15	rs11630566	62418186	G	T
15	rs17205533	62418283	G	C
15	rs1812366	62419159	G	T
15	rs11635791	62419882	G	A
15	rs8036592	62419932	G	T
15	rs1816570	62420134	A	G
15	rs1579636	62420300	G	A
15	rs56054461	62420347	A	C
15	rs2178207	62420805	G	C
15	rs35405109	62421040	T	C
15	rs11854283	62421166	T	A
15	rs72752005	62422354	A	G
15	rs79975177	62422515	C	G
15	rs8043403	62422944	C	G
15	rs78800152	62422975	C	G
15	rs11630120	62423340	C	T
15	rs76011059	62423883	T	C
15	rs75821421	62423926	T	C
15	rs4775471	62424649	C	T
15	rs11071654	62424663	A	G
15	rs78798296	62424904	T	A
15	rs150584761	62425749	G	A
15	rs144332120	62426074	C	A
15	rs193183477	62426275	G	C
15	rs58234170	62426673	A	G
15	rs6494311	62427364	C	T
15	rs10851710	62427674	A	C
15	rs11071655	62427973	C	T
15	rs35477751	62428190	G	C
15	rs17271500	62428609	T	A
15	rs7177332	62428795	G	A
15	rs71411482	62428851	G	T
15	rs12909049	62429656	C	T
15	rs12910787	62429997	T	C
15	rs62009613	62430744	A	C
15	rs79848933	62431351	C	T
15	rs74770198	62431368	C	G
15	rs71411484	62431712	C	T
15	rs8024230	62432081	C	T
15	rs112056496	62432180	C	T
15	rs8024838	62432274	G	A
15	rs75954070	62432407	G	A
15	rs11071656	62433512	G	C
15	rs11071657	62433962	A	G
15	rs1881413	62434797	C	G
15	rs1881414	62434918	C	T
15	rs12440695	62435156	T	C
15	rs7164735	62435522	A	G
15	rs17271521	62437363	T	A
15	rs8038542	62437453	T	C
15	rs8038711	62437549	T	C
15	rs11633898	62438107	G	A
15	rs11635220	62439166	A	G
15	rs17205561	62439284	C	T
15	rs12902473	62439431	T	A
15	rs12915227	62439457	C	G
15	rs17238377	62439487	T	G
15	rs920181	62440025	T	C
15	rs77348726	62441220	G	C
15	rs28707507	62441471	C	A
15	rs11631755	62441636	A	T
15	rs28653734	62442043	C	T
15	rs11853937	62442196	C	T
15	rs4775474	62442269	C	T
15	rs8037123	62442581	T	C
15	rs8036079	62442645	C	T
15	rs8037272	62442664	T	C
15	rs12439735	62443097	A	G
15	rs920180	62443449	T	C
15	rs12904705	62444900	G	T
15	rs17271535	62445526	G	A
15	rs1436957	62445569	G	A
15	rs10519159	62445575	C	T
15	rs117108713	62446002	C	G
15	rs1436956	62447086	T	C
15	rs1370174	62448203	A	G
15	rs1469895	62449484	G	T
15	rs11855098	62451724	T	C
15	rs34997147	62451943	G	C
15	rs11858401	62452242	A	G
15	rs12591507	63314085	G	T
15	rs79762456	63314154	G	A
15	rs2171688	63314231	T	C
15	rs12591539	63314485	A	C
15	rs2130165	63314519	C	T
15	rs8029871	63314763	G	T
15	rs28742917	63315419	G	A
15	rs7176277	63316183	G	A
15	rs6494383	63316212	G	A
15	rs113688921	63316218	A	G
15	rs1873146	63316652	G	A
15	rs16946312	63317191	G	A
15	rs1489321	63318293	A	G
15	rs16946318	63318381	A	G
15	rs72741202	63319539	C	T
15	rs79333178	63319635	C	T
15	rs79717162	63319746	A	G
15	rs8039583	63319972	T	C
15	rs76927655	63320289	A	G
15	rs8039242	63320508	C	T
15	rs12164904	63320534	C	G
15	rs16946319	63320840	A	T
15	rs72743203	63320885	T	C
15	rs72743204	63321345	C	A
15	rs4514628	63321439	C	T
15	rs72743205	63321448	T	A
15	rs7496697	63321527	C	A
15	rs1826040	63321899	G	C
15	rs12593315	63322026	G	A
15	rs12593321	63322194	C	G
15	rs8026047	63323347	G	C
15	rs8030445	63323726	C	T
15	rs12324180	63323779	T	G
15	rs4775604	63323880	T	G
15	rs4775605	63324048	C	G
15	rs16946330	63324501	C	G
15	rs60234464	63324546	C	T
15	rs75947426	63324773	G	T
15	rs2899687	63325548	C	T
15	rs6494384	63325607	C	G
15	rs11852512	63326399	A	G
15	rs11852516	63326407	A	C
15	rs144801771	63327319	G	A
15	rs11071718	63327533	C	A
15	rs4775606	63327605	T	C
15	rs7172943	63327710	G	A
15	rs4775607	63328007	C	T
15	rs9806533	63328298	A	G
15	rs9806544	63328360	G	A
15	rs9806545	63328490	C	T
15	rs76162994	63328962	A	C
15	rs12440304	63329404	G	A
15	rs62013179	63329601	T	G
15	rs79927262	63329676	C	G
15	rs11071719	63329875	C	A
15	rs12595171	63330245	G	A
15	rs12442706	63330450	G	A
15	rs12148057	63331509	A	T
15	rs4775608	63331940	A	G
15	rs4775609	63332009	T	G
15	rs4775610	63332057	A	G
15	rs4775612	63332157	T	C
15	rs10851721	63332383	T	C
15	rs4774471	63332645	A	T
15	rs3809565	63333619	A	G
15	rs3809566	63333724	A	G
15	rs55962736	63333892	G	T
15	rs3809567	63334520	C	A
15	rs3809568	63334609	C	G
15	rs3825973	63334635	C	G
15	rs35829897	63334688	G	C
15	rs6494386	63337532	A	G
15	rs8042331	63338457	T	C
15	rs8026502	63338757	T	C
15	rs79854225	63339271	G	A
15	rs57645645	63339578	G	A
15	rs76273871	63339854	G	A
15	rs4075583	63340227	G	A
15	rs4075584	63340292	C	T
15	rs73431508	63340416	A	G
15	rs140483658	63340469	C	G
15	rs4075047	63340607	T	C
15	rs111470259	63340705	C	T
15	rs11856618	63341073	C	A
15	rs66793829	63341238	G	C
15	rs78880342	63341262	T	C
15	rs12441488	63341502	A	C
15	rs11071720	63341996	T	C
15	rs76113767	63342550	T	G
15	rs73431514	63342629	A	G
15	rs73431517	63342701	A	G
15	rs3803499	63343318	T	C
15	rs17752921	63343631	T	C
15	rs55719615	63344167	A	G
15	rs1135403	63344958	G	T
15	rs6494387	63345526	A	G
15	rs7170462	63345622	G	A
15	rs1574311	63346320	G	A
15	rs4468558	63346681	T	C
15	rs4238370	63347363	T	G
15	rs4238371	63347403	G	C
15	rs16946372	63347876	G	T
15	rs16953467	63347997	A	G
15	rs16953475	63348087	A	G
15	rs72743223	63348371	T	C
15	rs7166724	63348395	G	A
15	rs7166624	63348594	A	G
15	rs28645615	63348601	C	T
15	rs4775613	63349096	G	A
15	rs28485524	63349132	T	A
15	rs7173072	63349564	C	T
15	rs17753220	63349726	G	A
15	rs4450350	63349952	A	G
15	rs11071721	63350218	T	C
15	rs11071722	63350422	A	T
15	rs80349772	63350471	G	A
15	rs28531385	63350604	T	C
15	rs72743224	63350745	A	G
15	rs4238372	63351488	G	A
15	rs4775614	63351687	A	G
15	rs1071646	63351840	C	A
15	rs11558747	63351873	T	C
15	rs3803501	63352092	G	A
15	rs3803502	63352140	G	T
15	rs4774472	63353760	C	A
15	rs28730802	63354009	G	C
15	rs12442826	63355092	C	G
15	rs11071723	63355275	A	T
15	rs12148828	63355339	C	T
15	rs75449003	63355797	C	T
15	rs8042050	63355871	C	G
15	rs28660606	63356181	G	A
15	rs28730803	63356537	A	G
15	rs16946416	63356721	A	T
15	rs11636549	63357288	T	G
15	rs28583444	63357852	T	G
15	rs7668	63358246	G	T
15	rs28512289	63359185	T	A
15	rs28735896	63359199	T	A
15	rs4619348	63359564	A	C
15	rs77372534	63360126	C	T
15	rs2729826	63360446	G	C
15	rs2729827	63360564	G	A
15	rs8040219	63360814	C	G
15	rs1972041	63360847	T	C
15	rs146395474	63360878	G	T
15	rs2173982	63361262	G	C
15	rs8042269	63361300	T	C
15	rs2729828	63361307	A	G
15	rs145718564	63361324	G	A
15	rs2414814	63362379	G	T
15	rs9920576	63363013	T	C
15	rs11632190	63363023	C	A
15	rs1050255	63363631	C	T
15	rs8519	63363654	A	G
15	rs707602	63363737	T	C
15	rs6738	63363901	C	T
15	rs7178040	63364098	G	T
15	rs72743293	63364386	G	A
15	rs2729811	63364783	T	C
15	rs376848493	63365312	A	G
15	rs2134263	63365394	C	T
15	rs1966033	63365444	T	A
15	rs1966032	63365471	C	T
15	rs1966031	63365491	G	A
15	rs17826629	63365680	A	G
15	rs17826683	63365911	T	A
15	rs78729321	63366160	A	G
15	rs80220017	63366161	C	T
15	rs2937859	63366282	G	A
15	rs2937858	63369508	C	T
15	rs2937857	63369571	A	T
15	rs117121234	63369678	G	A
15	rs2937856	63369742	G	A
15	rs12899230	63369788	T	C
15	rs2729807	63370329	A	T
15	rs10162675	63370358	T	C
15	rs11071724	63370843	A	G
15	rs12903453	63370887	A	G
15	rs117685283	63371127	A	G
15	rs11636105	63371220	G	A
15	rs183929263	63371582	G	A
15	rs2652808	63371615	G	A
15	rs8032506	63371644	G	A
15	rs7174174	63372327	T	C
15	rs2062728	63372477	G	A
15	rs2729806	63373329	T	G
15	rs2652806	63374127	C	T
15	rs2652805	63374129	A	G
15	rs2652804	63374256	T	C
15	rs2729805	63374289	A	C
15	rs2729804	63376659	C	T
15	rs2729803	63376661	C	T
15	rs76119457	63376829	G	A
15	rs2729802	63377304	T	A
15	rs8027272	63378253	G	A
15	rs11857703	63379592	G	A
15	rs8038648	63379643	T	G
15	rs12904537	63379726	G	T
15	rs36185677	63379754	A	T
15	rs76862276	63380427	G	A
15	rs2729801	63381095	A	G
15	rs113552614	63381426	C	T
15	rs12440281	63382513	A	G
15	rs12912736	63384774	G	A
15	rs146600192	63385070	G	A
15	rs117583976	63385248	G	T
15	rs2729799	63385872	G	T
15	rs116963079	63387172	T	G
15	rs9888699	63387709	C	T
15	rs34830703	63388274	A	G
15	rs62013223	63388666	C	T
15	rs72745220	63388937	G	A
15	rs111226433	63389243	C	T
15	rs76960849	63389834	A	G
15	rs151295599	63391721	G	A
15	rs2729840	63391744	C	G
15	rs2652842	63391939	C	A
15	rs2729776	63392222	T	G
15	rs58139834	63392466	C	G
15	rs57412995	63392574	C	T
15	rs60914872	63392669	C	T
15	rs2652841	63392707	T	C
15	rs57022874	63392712	C	T
15	rs72745225	63392983	C	T
15	rs9646186	63393210	A	G
15	rs2652840	63393220	T	C
15	rs62015360	63394756	C	A
15	rs28824607	63395016	C	T
15	rs2652839	63395158	C	T
15	rs148878092	63395214	C	T
15	rs7184038	63395257	C	G
15	rs76660669	63395312	C	T
15	rs117444692	63395336	T	C
15	rs55703462	63395428	A	G
15	rs2729829	63395484	C	T
15	rs62015361	63395630	T	C
15	rs80013668	63395795	T	C
15	rs2729830	63395812	G	C
15	rs2729831	63396039	A	T
15	rs2652838	63396088	A	G
15	rs2652836	63396301	C	T
15	rs2729832	63396401	A	G
15	rs2652835	63396408	T	C
15	rs140308727	63396824	G	A
15	rs2652833	63396885	C	A
15	rs2652832	63396928	T	C
15	rs28565028	63397038	C	T
15	rs11637852	63397151	G	A
15	rs8034620	63397155	C	T
15	rs8034945	63397207	G	A
15	rs62011160	63397281	C	T
15	rs4344684	63397318	C	T
15	rs4270122	63397356	G	A
15	rs12912721	63397385	T	C
15	rs111914499	63397476	G	A
15	rs36116701	63397494	T	C
15	rs34786874	63397504	A	G
15	rs11637947	63397538	C	T
15	rs35467520	63397560	T	C
15	rs77667693	63397590	T	C
15	rs35963767	63397601	G	A
15	rs68088462	63397617	T	C
15	rs78261655	63397624	C	T
15	rs34607951	63397625	G	A
15	rs74581822	63397627	G	A
15	rs34575783	63397686	G	C
15	rs2414811	63397725	C	T
15	rs2652785	63397890	T	C
15	rs2134265	63398196	G	A
15	rs140373030	63398501	C	T
15	rs7181141	63398552	A	G
15	rs7182618	63398622	T	C
15	rs34320008	63398633	A	C
15	rs34199355	63398870	C	T
15	rs11630639	63399250	C	T
15	rs77724281	63399519	G	C
15	rs112189124	63399523	T	C
15	rs11630737	63399556	A	G
15	rs117932747	63399767	G	A
15	rs12917357	63399793	C	T
15	rs2729789	63400345	G	A
15	rs2729788	63400378	G	C
15	rs111999949	63400452	C	T
15	rs8032104	63400584	A	G
15	rs2652814	63401020	C	T
15	rs2652815	63401345	T	C
15	rs2729787	63401493	G	T
15	rs2729786	63401605	C	A
15	rs2729785	63402574	G	A
15	rs2729784	63402735	T	C
15	rs60956484	63402801	T	G
15	rs62011165	63402986	T	C
15	rs2729783	63403316	G	A
15	rs2729782	63403354	G	C
15	rs2652816	63403368	C	T
15	rs2729781	63404265	T	A
15	rs7164411	63404373	T	G
15	rs2729780	63404639	C	G
15	rs2652813	63405366	G	A
15	rs4774474	63405580	G	C
15	rs2652812	63406170	C	T
15	rs6494391	63406785	T	C
15	rs6494392	63406863	G	A
15	rs2729779	63407173	T	C
15	rs2729778	63407332	T	G
15	rs4774475	63407357	T	C
15	rs4774476	63407390	C	T
15	rs138776947	63407488	C	T
15	rs2652797	63407578	C	T
15	rs11071732	63407656	G	A
15	rs2652796	63408042	T	A
15	rs4775622	63408179	A	C
15	rs4775624	63408548	T	C
15	rs62011180	63408879	G	A
15	rs62011181	63409040	C	T
15	rs2652795	63409265	T	C
15	rs12324711	63409679	C	T
15	rs9888735	63410141	G	A
15	rs9888638	63410349	T	C
15	rs4775625	63410577	G	A
15	rs4775626	63410655	C	A
15	rs2652794	63410872	C	T
15	rs34367270	63410912	G	A
15	rs2652792	63411492	G	C
15	rs966331	63411927	T	C
15	rs2729813	63412154	A	G
15	rs2729815	63412843	A	G
15	rs1007076	63413371	T	C
15	rs1007075	63413501	A	G
15	rs34317102	63414083	A	C
15	rs139879323	63414119	G	A
15	rs189796619	63414723	T	C
15	rs183109285	63414724	G	T
15	rs2652789	63415223	A	C
15	rs142421788	63415255	T	A
15	rs2729820	63416193	A	G
15	rs10851723	63416335	G	T
15	rs11071733	63416481	A	G
15	rs10851724	63416702	T	A
15	rs12902237	63418188	C	T
15	rs77125097	63418884	G	A
15	rs2652824	63420001	C	T
15	rs2729823	63420660	A	G
15	rs2652823	63421110	T	A
15	rs68054050	63422695	A	G
15	rs2652822	63422772	T	C
15	rs9788649	63422817	G	A
15	rs1472631	63423739	A	G
15	rs4633662	63424286	G	A
15	rs4551986	63424400	T	G
15	rs12441822	63424532	C	T
15	rs12050840	63424736	G	A
15	rs7175185	63425337	A	G
15	rs6494393	63426435	A	C
15	rs4775628	63426463	A	C
15	rs1976433	63426912	T	G
15	rs9302231	63427394	G	A
15	rs1126312	63427638	A	G
15	rs12908992	63428427	A	G
15	rs1126310	63428765	G	A
15	rs1126309	63429062	A	G
15	rs1126308	63429086	A	C
15	rs62011184	63429171	C	T
15	rs1566660	63429258	C	G
15	rs2729837	63430330	C	A
15	rs2414812	63430456	C	T
15	rs72747067	63430502	C	T
15	rs2652820	63430901	T	C
15	rs2652819	63431175	A	G
15	rs72747068	63432265	C	T
15	rs2088929	63432495	A	T
15	rs138208085	63432648	A	G
15	rs2729835	63433766	G	A
15	rs4775629	63433785	G	A
15	rs8468	63434110	C	T
15	rs4774478	63434763	A	G
15	rs4775630	63435004	G	A
15	rs12898885	63435129	G	A
15	rs12899931	63435196	T	C
15	rs117516805	63435583	A	C
15	rs113646017	63435914	G	A
15	rs1875549	63436088	C	T
15	rs2652831	63436122	G	A
15	rs8027689	63436518	A	T
15	rs2729812	63436628	A	C
15	rs113948670	63436639	T	G
15	rs12594313	63436662	A	G
15	rs2652829	63436808	C	T
15	rs4775631	63436893	G	A
15	rs75254507	63436963	A	C
15	rs7172351	63437047	C	T
15	rs2652827	63437575	G	A
15	rs4775633	63437746	G	A
15	rs116985417	63437852	C	A
15	rs2652825	63438083	A	C
15	rs34738270	63438372	T	A
15	rs34661422	63438404	G	A
15	rs28679339	63438601	C	T
15	rs28363750	63438772	C	T
15	rs28850420	63438974	A	G
15	rs7162825	63439186	C	T
15	rs7163254	63439403	C	A
15	rs7165016	63439590	T	A
15	rs143758591	63439666	C	A
15	rs7169792	63440483	C	A
15	rs7169648	63440515	A	C
15	rs62011225	63440927	G	A
15	rs6494394	63440938	A	G
15	rs6494396	63441248	C	G
15	rs7177131	63443189	C	T
15	rs8037662	63443465	C	T
15	rs12148069	63443792	A	T
15	rs28394803	63443968	A	C
15	rs28678549	63444349	G	A
15	rs34568831	63444365	C	T
15	rs57838635	63444715	G	T
15	rs2047760	63444734	C	T
15	rs62011226	63444929	G	C
15	rs953978	63445144	C	T
15	rs28434769	63445764	T	C
15	rs28542166	63445872	C	T
15	rs72747073	63446009	T	C
15	rs28637229	63446012	G	A
15	rs35018260	63446332	C	T
15	rs28562564	63446598	C	T
15	rs8182067	63446934	A	G
15	rs3784677	63447198	G	A
15	rs7180187	63447253	C	T
15	rs113399665	63447732	T	A
15	rs28479880	63448154	A	G
15	rs11853249	63448471	T	C
15	rs8025816	63448554	C	G
15	rs2270948	63448780	C	G
15	rs28377261	63449005	G	A
15	rs72747075	63449219	A	G
15	rs7170846	63449543	A	C
15	rs2292038	63449680	C	G
15	rs28366055	63449736	G	A
15	rs12902921	63449777	G	A
15	rs28366053	63449822	G	T
15	rs8036501	63449865	G	T
15	rs80354312	63450326	G	A
15	rs28756944	63450909	G	T
15	rs72747078	63451085	C	T
15	rs62011227	63451187	A	G
15	rs55862039	63451563	C	T
15	rs56208666	63451858	T	G
15	rs72747080	63452553	T	C
15	rs35893526	63455686	C	T
15	rs17828224	63456749	T	C
15	rs16946630	63458282	C	T
15	rs4984262	63459167	T	C
15	rs71393133	63459591	C	T
15	rs6494397	63460009	A	C
15	rs4775636	63460582	T	C
15	rs12593234	63460768	T	C
15	rs78900262	63460998	G	A
15	rs7178875	63461022	C	T
15	rs8039273	63461363	A	G
15	rs72747082	63461459	G	A
15	rs11071734	63462617	G	C
15	rs79163104	63462888	G	A
15	rs2120685	63463385	T	C
15	rs72747083	63463459	A	C
15	rs17755522	63464868	T	C
15	rs12903970	63466226	C	T
15	rs2729790	63466427	T	C
15	rs71393134	63466745	C	A
15	rs71393135	63466863	G	A
15	rs187597625	63467320	C	A
15	rs17828380	63467887	G	C
15	rs11071735	63468114	T	C
15	rs2729777	63468964	T	C
15	rs56153363	63469616	G	T
15	rs2588859	63469846	A	T
15	rs117342460	63470008	A	C
15	rs55831627	63470417	C	G
15	rs62011233	63470818	G	T
15	rs111956582	63471128	T	A
15	rs2588860	63471333	G	C
15	rs2062727	63472681	A	C
15	rs2062726	63472745	A	G
15	rs920864	63474391	G	T
15	rs2018760	63474763	G	A
15	rs4775638	63474983	G	A
15	rs111285439	63476274	C	T
15	rs8039821	63477290	C	T
15	rs35884071	63477314	C	A
15	rs113861505	63477421	G	A
15	rs11635698	63478573	G	A
15	rs34960542	63479962	C	T
15	rs1502071	63480488	G	A
15	rs72747087	63480916	T	G
15	rs12914688	63482420	A	G
15	rs55634504	63482513	G	T
15	rs74022451	63482784	T	C
15	rs2729794	63483067	G	A
15	rs1039444	63483202	T	C
15	rs2652817	63483290	G	A
15	rs59158049	63483500	A	T
15	rs2729793	63483977	C	T
15	rs1910094	63485527	G	C
15	rs8041454	63485976	T	C
15	rs60120861	63486399	A	G
15	rs16946644	63487769	A	G
15	rs55813272	63487774	T	C
15	rs8032253	63488248	G	A
15	rs34119905	63490547	C	T
15	rs150172603	63491314	C	G
15	rs72747088	63491347	C	T
15	rs7162890	63492027	G	A
15	rs71393136	63492776	C	G
15	rs2729791	63493057	T	G
15	rs12595312	63494159	T	C
15	rs35612331	63494964	T	C
15	rs72747091	63496279	G	A
15	rs116910648	63496609	G	A
15	rs72747092	63496655	G	A
15	rs2173983	63497509	A	C
15	rs58789072	63497553	G	A
15	rs75869266	63498031	A	G
15	rs2588862	63500195	G	A
15	rs12901427	63500769	C	T
15	rs59906576	63501183	C	T
15	rs62011237	63501720	G	T
15	rs12907882	63502129	G	A
15	rs2652818	63502378	A	C
15	rs12913551	63503313	C	T
15	rs12898908	63504015	A	T
15	rs71393137	63505505	G	T
15	rs2053633	63505649	G	A
15	rs79915724	63505958	C	T
15	rs12915375	63506743	G	A
15	rs144628492	63506817	C	T
15	rs11634159	63507422	C	T
15	rs35760360	63507467	T	C
15	rs4274388	63507750	A	G
15	rs58314914	63508168	T	C
15	rs12902205	63508285	G	A
15	rs35341650	63509182	C	T
15	rs35446744	63509930	T	C
15	rs7175974	63510113	A	G
15	rs12148434	63510114	A	G
15	rs1470371	63510220	C	G
15	rs36055919	63510228	T	G
15	rs1470372	63510251	C	G
15	rs62012875	63512194	G	A
15	rs56068040	63515503	G	T
15	rs11632192	63515946	A	G
15	rs8032533	63516033	G	A
15	rs17828874	63516266	G	C
15	rs8037296	63516759	A	G
15	rs12593078	63517347	A	G
15	rs7179092	63517504	G	A
15	rs74760834	63517901	T	C
15	rs77053637	63518024	T	C
15	rs62012877	63518262	C	T
15	rs8024871	63518285	T	C
15	rs2899691	63519088	T	A
15	rs35594365	63520154	T	C
15	rs142924240	63522596	G	T
15	rs11854966	63522627	G	A
15	rs11855609	63522691	C	G
15	rs34213645	63523552	A	G
15	rs55976323	63523586	T	A
15	rs13313493	63523855	G	C
15	rs72747098	63525249	G	A
15	rs17829047	63525952	A	C
15	rs11858666	63526239	G	C
15	rs62012880	63527162	A	G
15	rs117285370	63527747	C	T
15	rs11853804	63528256	C	A
15	rs28369547	63528924	C	T
15	rs12912817	63529400	A	G
15	rs35774008	63529763	A	G
15	rs34742909	63529980	C	T
15	rs12908512	63530318	C	A
15	rs16946690	63530492	G	A
15	rs72747101	63530547	C	T
15	rs12913346	63530965	A	C
15	rs16946692	63531915	A	G
15	rs72748903	63531975	G	A
15	rs9672258	63532459	A	C
15	rs28565206	63533034	G	A
15	rs117697045	63533279	C	T
15	rs71393141	63534181	T	C
15	rs34256929	63534850	C	T
15	rs77171305	63536230	C	A
15	rs35703701	63536275	T	A
15	rs79411446	63538560	T	C
15	rs4984255	63538725	A	G
15	rs12591282	63539475	C	G
15	rs8043419	63539622	C	T
15	rs1986112	63540572	G	A
15	rs117382194	63540912	A	G
15	rs72748906	63541171	A	G
15	rs1992620	63541408	C	T
15	rs12901035	63541446	A	C
15	rs12594552	63542284	G	A
15	rs1444405	63544106	G	A
15	rs11853134	63544881	G	C
15	rs112196574	63545156	G	A
15	rs10152434	63545352	T	C
15	rs16946700	63546083	A	G
15	rs17829340	63546414	A	C
15	rs12439988	63547217	G	A
15	rs10152908	63547314	G	A
15	rs3784673	63547859	G	C
15	rs16946702	63548089	G	C
15	rs10851726	63548787	G	A
15	rs78639913	63548898	C	T
15	rs10519190	63549064	C	T
15	rs112244929	63550357	A	G
15	rs117947955	63551042	G	A
15	rs36038234	63551808	T	C
15	rs4984256	63552102	C	T
15	rs75561597	63553423	A	C
15	rs1017545	63553994	T	C
15	rs16946717	63556462	G	T
15	rs34896765	63558299	G	A
15	rs13681	63559609	T	A
15	rs12908214	63560264	C	T
15	rs4984257	63561160	C	T
15	rs34042243	63562790	T	G
15	rs1017547	63563303	G	A
15	rs12903043	63565993	T	A
15	rs1017546	63566702	A	C
15	rs7170409	63567238	A	T
15	rs71393143	63569080	C	T
15	rs74412386	63569161	C	A
15	rs3784671	63569184	C	A
15	rs11858705	63570340	T	A
15	rs7163368	63571121	T	C
15	rs8023653	63571209	C	T
15	rs7162310	63571234	C	T
15	rs55729424	63571779	C	T
15	rs35558463	63571809	G	A
15	rs35835101	63571963	A	G
15	rs4984238	63573823	C	T
15	rs12899503	63574572	T	C
15	rs12898755	63574641	G	A
15	rs34195340	63577624	T	C
15	rs71393144	63577949	G	T
15	rs4984259	63578001	G	C
15	rs7162752	63578538	G	C
15	rs17762331	63578568	A	G
15	rs3743319	63579381	C	T
15	rs36011035	63579780	T	C
15	rs11071738	63580155	T	C
15	rs7176591	63580596	T	C
15	rs12912185	63581753	G	T
15	rs58698989	63582095	C	T
15	rs4984261	63582281	C	G
15	rs35408871	63582785	G	A
15	rs959125	63583159	G	C
15	rs17829848	63585128	C	T
15	rs71394504	63585707	T	G
15	rs11071739	63585896	T	C
15	rs60160488	63587233	C	G
15	rs16946757	63588449	T	C
15	rs2068143	63588662	G	A
15	rs72748920	63589689	A	T
15	rs17762576	63589972	T	C
15	rs11857261	63590106	A	G
15	rs16946771	63590164	T	A
15	rs1553173	63590577	T	C
15	rs12913281	63590993	C	T
15	rs62012918	63591319	T	C
15	rs2414816	63591578	A	G
15	rs10152148	63591902	C	G
15	rs62012919	63592201	T	A
15	rs34728797	63592472	G	T
15	rs7166881	63592798	G	A
15	rs12910654	63594231	C	T
15	rs12898422	63595572	T	C
15	rs7163519	63595981	C	A
15	rs28386949	63596440	G	A
15	rs28523680	63596758	C	T
15	rs71394505	63597072	C	G
15	rs2291881	63597639	C	T
15	rs1047552	63597857	T	G
15	rs745338	63598430	T	G
15	rs79083210	63599105	T	C
15	rs4984263	63599988	C	T
15	rs35902265	63600524	C	T
15	rs17762798	63600603	G	A
15	rs10519204	63600876	T	C
15	rs71394506	63601026	A	T
15	rs17762822	63601379	G	A
15	rs16946796	63601788	T	A
15	rs11856972	63602056	G	A
15	rs10851727	63603486	G	T
15	rs71394508	63603615	C	T
15	rs72748926	63603621	G	A
15	rs78593723	63603802	C	T
15	rs72748927	63604542	T	C
15	rs16946801	63605080	C	T
15	rs12903186	63605364	C	T
15	rs75231995	63605755	A	G
15	rs71394509	63605923	G	A
15	rs12708477	63605954	A	C
15	rs12909910	63606341	T	C
15	rs118147441	63606645	C	T
15	rs35944993	63606977	G	A
15	rs16946806	63607091	T	C
15	rs371688056	63607788	G	A
15	rs12900085	63607986	G	C
15	rs12899855	63608031	C	T
15	rs4984264	63608888	C	A
15	rs28483911	63609213	A	G
15	rs112793737	63609759	A	G
15	rs72748929	63609774	C	T
15	rs143832675	63610045	G	A
15	rs12592957	63610372	G	T
15	rs111295267	63610876	C	T
15	rs71394511	63611828	G	A
15	rs34669126	63612012	T	C
15	rs75002853	63612358	G	A
15	rs2279756	63613479	C	T
15	rs12902541	63615016	T	C
15	rs1392101	63615137	T	A
15	rs34704344	63615671	G	C
15	rs1127203	63615764	C	T
15	rs77882042	63615767	T	C
15	rs1043256	63616479	C	G
15	rs61732378	63616561	A	T
15	rs77227433	63617219	G	A
15	rs11556745	63618032	G	A
15	rs1043239	63618110	A	C
15	rs11556746	63618250	G	A
15	rs111662990	63618393	C	T
15	rs17763070	63620384	T	C
15	rs34919165	63620705	T	C
15	rs72748932	63621191	C	T
15	rs8039488	63622666	C	T
15	rs8040508	63623247	C	A
15	rs4984241	63623463	A	G
15	rs34652065	63624144	G	C
15	rs55871911	63624526	C	T
15	rs12908050	63625091	C	T
15	rs11632401	63625176	T	G
15	rs999573	63625997	C	G
15	rs2018400	63626540	T	C
15	rs62012921	63626731	C	T
15	rs35341572	63627304	A	G
15	rs4984265	63627439	G	A
15	rs35243299	63627576	G	A
15	rs138082291	63627610	T	A
15	rs12904952	63628048	C	G
15	rs34683907	63628120	A	G
15	rs34381378	63628152	G	C
15	rs35639434	63628289	A	G
15	rs112987786	63629898	C	T
15	rs113998391	63630313	G	A
15	rs115116394	63630576	G	T
15	rs12911704	63630891	C	T
15	rs35171697	63631505	G	C
15	rs8040632	63631824	C	G
15	rs1026988	63633034	C	T
15	rs2306719	63633238	T	C
15	rs12904064	63633488	C	G
15	rs875243	63633624	A	T
15	rs875242	63633669	G	A
15	rs1075456	63634405	G	T
15	rs113312684	63634411	C	T
15	rs71394512	63634428	C	T
15	rs71394513	63634487	T	C
15	rs2088652	63634913	G	C
15	rs1039289	63636121	A	T
15	rs2046484	63636878	C	T
15	rs34511446	63637528	C	T
15	rs34573088	63638478	G	A
15	rs34964685	63638637	C	T
15	rs2270764	63639016	A	G
15	rs72748934	63639086	C	A
15	rs35580861	63639324	T	A
15	rs72748935	63639416	T	C
15	rs67020211	63639644	T	G
15	rs34026505	63640496	A	G
15	rs4984266	63640792	C	G
15	rs73442943	63641276	A	G
15	rs35763222	63641361	C	G
15	rs11634841	63641427	C	T
15	rs7165968	63641845	A	C
15	rs7166946	63642284	C	T
15	rs11637751	63643524	G	A
15	rs34955448	63643541	G	T
15	rs2036262	63643618	C	T
15	rs28588814	63644311	G	A
15	rs138315862	63644444	T	C
15	rs114896341	63645402	C	A
15	rs79664659	63645643	C	T
15	rs59721975	63645913	A	G
15	rs147689179	63647070	G	A
15	rs145676627	63647554	G	T
15	rs34605381	63647707	G	A
15	rs35644376	63647749	G	A
15	rs72748939	63648678	C	T
15	rs145391000	63648692	G	A
15	rs55656642	63649198	G	A
15	rs34437213	63649331	T	C
15	rs72748941	63649811	G	A
15	rs10431801	63650600	G	A
15	rs10431802	63650891	C	T
15	rs71394514	63650944	C	T
15	rs72748942	63651083	C	T
15	rs141374758	63652853	C	A
15	rs71394515	63652976	C	G
15	rs67898155	63653211	T	A
15	rs71394516	63653886	G	T
15	rs28443770	63654682	G	A
15	rs34598221	63655120	G	A
15	rs726351	63655303	T	C
15	rs12908499	63655327	G	C
15	rs2019976	63655680	C	T
15	rs117959395	63655983	G	A
15	rs28442071	63657258	C	T
15	rs11631047	63657737	C	T
15	rs16946934	63659772	G	A
15	rs10851728	63660529	G	A
15	rs72748944	63660537	G	A
15	rs56239097	63661970	G	A
15	rs7181453	63662157	C	T
15	rs16946956	63663147	G	A
15	rs881644	63663411	G	A
15	rs4984268	63663579	A	G
15	rs71394517	63663751	G	A
15	rs16946959	63663833	G	A
15	rs728903	63664075	G	A
15	rs728904	63664116	A	G
15	rs7162561	63665765	T	C
15	rs7183733	63665847	C	T
15	rs16946963	63667406	A	C
15	rs881500	63671472	G	A
15	rs146514187	63671748	G	A
15	rs7171715	63672685	A	C
15	rs72748948	63672925	C	T
15	rs7172837	63673157	C	T
15	rs7173285	63673411	C	T
15	rs75530524	63673580	A	T
15	rs2291879	63673669	A	G
15	rs12916532	63674171	T	C
15	rs28372792	63674295	T	C
15	rs117155207	63674973	C	A
15	rs2899692	63675035	G	C
15	rs9920237	63675441	T	C
15	rs141123104	63675671	T	G
15	rs62012940	63676036	C	T
15	rs62012941	63676097	A	G
15	rs4984269	63676212	A	T
15	rs4984270	63676224	C	A
15	rs56274580	63676439	A	G
15	rs56157879	63676576	T	A
15	rs62012943	63676954	C	A
15	rs62012944	63677486	T	A
15	rs56018060	63677592	C	T
15	rs9921010	63677734	A	C
15	rs901273	63677966	A	G
15	rs35994168	63678018	C	A
15	rs62012946	63678206	T	G
15	rs116271390	63678219	A	G
15	rs4984243	63678425	C	T
15	rs7182585	63678447	C	G
15	rs11631391	63679425	T	C
15	rs35221673	63680067	C	T
15	rs35474601	63680089	G	A
15	rs35576998	63680324	A	G
15	rs76061540	63680860	C	A
15	rs74868286	63680884	G	A
15	rs10444843	63680919	C	G
15	rs59608010	63681911	C	A
15	rs1004023	63682331	C	T
15	rs1004024	63682350	C	G
15	rs34680639	63683072	A	G
15	rs12908605	63685656	C	T
15	rs1002175	63686327	G	A
15	rs1985178	63686403	A	G
15	rs113751666	63686423	A	G
15	rs112092905	63686433	A	T
15	rs2840098	63687200	A	G
15	rs28449570	63687566	C	T
15	rs35805380	63688374	G	T
15	rs28678344	63688827	C	G
15	rs2414817	63689808	G	A
15	rs11632075	63690544	T	C
15	rs62012951	63690725	T	A
15	rs12911735	63691103	C	T
15	rs2036260	63691502	A	G
15	rs7182220	63691980	T	A
15	rs290565	63692053	C	A
15	rs113292212	63692583	G	A
15	rs12438157	63692897	C	T
15	rs11071742	63693106	C	T
15	rs79684302	63693476	A	G
15	rs809926	63693494	A	G
15	rs115150673	63693526	T	G
15	rs71394518	63693773	G	A
15	rs75043605	63693901	C	T
15	rs12908666	63694105	C	G
15	rs139495994	63694284	C	G
15	rs7172250	63694388	G	A
15	rs289789	63694794	C	T
15	rs77326369	63695052	T	A
15	rs768128	63695138	T	G
15	rs8023852	63695792	T	C
15	rs8023341	63696183	C	T
15	rs118168416	63697364	C	A
15	rs78934404	63697565	G	A
15	rs145824008	63697860	T	A
15	rs140057646	63698125	C	T
15	rs77616581	63698453	C	T
15	rs290553	63698765	C	G
15	rs290554	63698933	G	A
15	rs290555	63699235	A	G
15	rs290556	63699251	C	G
15	rs290557	63699267	A	G
15	rs145744017	63699293	G	A
15	rs138325248	63699295	G	A
15	rs290558	63699704	G	T
15	rs290559	63699995	C	T
15	rs290560	63700004	T	C
15	rs289790	63700716	G	A
15	rs79687466	63700811	G	T
15	rs78052141	63700984	G	A
15	rs57932859	63800865	A	G
15	rs72750927	63802188	C	G
15	rs74927570	63802297	T	G
15	rs74519289	63802482	A	C
15	rs6494406	63803789	A	T
15	rs6494407	63803829	A	G
15	rs79076440	63803863	A	G
15	rs117737827	63804248	C	T
15	rs146311723	63804507	T	C
15	rs11629641	63804707	C	T
15	rs11635129	63805106	T	C
15	rs62011297	63805735	C	T
15	rs6494408	63806117	G	T
15	rs78473652	63806935	A	T
15	rs62011298	63808002	G	A
15	rs17184592	63809838	C	G
15	rs6494409	63809990	A	G
15	rs72750932	63810625	G	C
15	rs2160828	63811185	G	C
15	rs144877098	63811210	C	T
15	rs62011301	63811657	G	A
15	rs78374056	63812162	G	A
15	rs2414822	63812484	A	T
15	rs114321782	63813341	A	C
15	rs62011302	63813743	G	A
15	rs77310346	63814142	C	T
15	rs76792656	63814150	T	C
15	rs17765642	63814640	G	A
15	rs35360863	63815054	A	C
15	rs17184753	63815183	G	A
15	rs17184782	63815479	T	C
15	rs9672511	63816402	T	C
15	rs11631042	63816498	C	T
15	rs6494410	63817069	T	C
15	rs9744846	63817452	T	C
15	rs2111689	63817692	A	G
15	rs4984296	63817715	G	C
15	rs79488359	63818005	T	G
15	rs62011325	63818160	A	G
15	rs17184999	63818369	T	C
15	rs62011326	63818399	G	A
15	rs8038989	63818407	G	A
15	rs9673039	63818558	G	T
15	rs113154391	63818613	T	C
15	rs78738389	63818652	A	G
15	rs77912104	63818732	A	G
15	rs11630289	63818850	T	C
15	rs117017308	63818962	A	T
15	rs55848327	63819427	G	A
15	rs17185055	63819984	C	T
15	rs56367608	63820616	G	A
15	rs7163492	63820797	G	T
15	rs112002270	63823009	C	G
15	rs982077	63823301	A	G
15	rs982078	63823541	G	C
15	rs4984297	63824490	G	T
15	rs77064122	63825222	T	A
15	rs74700288	63825842	C	T
15	rs74018963	63827652	C	T
15	rs74018964	63827899	G	A
15	rs74018965	63828220	G	A
15	rs74018967	63828296	C	T
15	rs8025240	63828563	A	C
15	rs62011330	63828844	A	C
15	rs62011331	63828845	A	G
15	rs11853890	63829538	A	G
15	rs111642201	63830072	C	T
15	rs17185287	63830404	G	A
15	rs11071756	63831636	G	C
15	rs8038147	63831732	T	C
15	rs2058913	63831869	A	T
15	rs2058914	63831984	G	A
15	rs55657486	63832179	C	A
15	rs35627589	63832332	T	C
15	rs16947268	63832562	T	C
15	rs1421149	63833001	C	G
15	rs77719071	63833391	G	T
15	rs61300710	63833755	A	T
15	rs17766223	63834149	G	A
15	rs1421151	63834319	A	T
15	rs78328467	63834702	C	G
15	rs113722928	63834771	A	G
15	rs76540674	63834978	C	T
15	rs56930052	63835077	C	G
15	rs74018111	63835457	G	A
15	rs6494411	63835861	C	T
15	rs117112444	63836576	G	A
15	rs62011333	63837058	G	A
15	rs62011334	63837491	A	G
15	rs117722239	63837925	T	C
15	rs1011258	63837933	C	T
15	rs2011570	63838117	T	C
15	rs12914183	63838770	T	C
15	rs79566801	63838854	A	G
15	rs145419704	63839042	C	T
15	rs62011335	63839043	G	A
15	rs4577026	63839493	G	A
15	rs4073096	63839497	G	A
15	rs4497631	63839508	G	A
15	rs12910209	63840457	G	T
15	rs114975931	63840539	G	A
15	rs8023466	63841675	G	A
15	rs78499295	63841980	A	G
15	rs7168111	63842697	C	A
15	rs79730824	63843194	A	T
15	rs12324650	63843445	C	T
15	rs12324645	63843463	A	G
15	rs62011342	63843668	T	C
15	rs75569079	63843903	G	A
15	rs17766277	63844745	A	G
15	rs62011343	63845047	G	A
15	rs62011344	63845425	A	G
15	rs7166997	63846178	T	C
15	rs10450963	63846269	G	A
15	rs10450989	63846508	T	C
15	rs17185483	63847227	C	T
15	rs3751043	63848805	C	G
15	rs62011345	63849113	G	A
15	rs4984299	63849484	T	C
15	rs4984249	63849526	A	G
15	rs4984300	63849629	C	T
15	rs143467919	63849662	G	A
15	rs62011346	63850067	A	G
15	rs4984301	63851088	T	A
15	rs62012765	63851283	T	C
15	rs8031838	63852572	G	A
15	rs62012766	63852834	T	C
15	rs62012767	63853052	G	A
15	rs62012768	63853346	G	A
15	rs78029984	63854413	T	C
15	rs6494412	63856544	C	A
15	rs6494413	63856642	G	A
15	rs72625754	63856761	T	C
15	rs62012769	63857909	A	G
15	rs62012770	63858341	A	G
15	rs6494414	63858706	A	G
15	rs77892656	63858846	A	G
15	rs139939693	63859576	C	T
15	rs8031233	63860700	G	A
15	rs28661116	63861730	A	G
15	rs6494415	63862329	G	T
15	rs8028681	63864205	C	T
15	rs8029310	63864420	G	T
15	rs4556742	63864433	C	T
15	rs4326997	63865544	G	A
15	rs74018127	63865946	C	A
15	rs74018128	63866708	G	C
15	rs4984250	63866834	A	T
15	rs62012772	63866877	T	C
15	rs76236782	63867062	A	G
15	rs78690656	63867602	T	G
15	rs74018129	63867683	C	G
15	rs7171367	63868397	G	A
15	rs7171068	63868409	C	T
15	rs62012773	63868761	A	G
15	rs62012774	63868811	C	T
15	rs117264693	63870375	C	T
15	rs4984302	63870484	A	G
15	rs113785423	63870840	A	G
15	rs62012775	63871274	A	T
15	rs7178762	63871292	C	T
15	rs74018133	63872318	G	T
15	rs7168903	63873268	A	G
15	rs12907106	63873658	C	G
15	rs6494417	63873840	T	C
15	rs77290236	63874864	G	C
15	rs7180729	63874881	A	T
15	rs77475530	63875161	G	T
15	rs28517814	63878198	A	G
15	rs28627799	63878336	A	C
15	rs7162745	63878889	T	A
15	rs7183892	63878932	C	T
15	rs28531781	63879235	T	C
15	rs117519876	63879488	C	T
15	rs80275182	63880305	A	G
15	rs145019700	63881298	T	C
15	rs4984303	63881931	T	C
15	rs8043465	63884275	T	C
15	rs8023506	63884462	T	C
15	rs7171858	63885699	C	T
15	rs3210904	63885810	T	C
15	rs11071758	63886250	G	A
15	rs11457	63886379	G	C
15	rs2649	63886593	C	T
15	rs62012782	63887644	C	T
15	rs11852815	63888113	C	T
15	rs4074448	63888495	G	A
15	rs4984251	63889022	G	A
15	rs8035931	63889934	G	C
15	rs150007598	63890676	T	C
15	rs4247077	63890989	T	C
15	rs74018140	63892268	G	A
15	rs117539833	63892669	C	T
15	rs12899671	63892911	G	A
15	rs114092296	63893244	G	T
15	rs113839350	63893861	T	A
15	rs3934552	63894400	T	G
15	rs3934553	63894409	G	A
15	rs181811297	63894710	C	T
15	rs10438289	63895150	G	C
15	rs1134684	63895305	T	G
15	rs141837178	63895417	T	C
15	rs4438257	63895736	T	G
15	rs4438258	63895818	T	C
15	rs77404471	63895908	G	T
15	rs8041548	63896375	T	C
15	rs10438347	63896924	G	A
15	rs12907238	63897949	A	C
15	rs62012786	63898613	C	T
15	rs56902655	63898709	T	G
15	rs75470928	63899647	G	A
15	rs62012787	63899972	C	A
15	rs8024070	63900519	T	C
15	rs149515322	63900847	C	T
15	rs1131647	63901113	A	G
15	rs4984252	63901646	G	A
15	rs77075313	63901776	A	G
15	rs118046941	63902952	G	A
15	rs73441919	63904110	G	A
15	rs12102137	63904135	G	A
15	rs62012818	63904280	C	G
15	rs139079538	63905361	G	T
15	rs4283174	63905543	A	G
15	rs4412925	63905610	T	G
15	rs147839298	63906562	A	G
15	rs60618359	63907452	T	G
15	rs7178853	63907940	T	C
15	rs62012820	63908587	G	T
15	rs11855988	63909184	C	T
15	rs55640532	63909930	G	C
15	rs143048871	63911883	T	C
15	rs144335858	63913819	G	A
15	rs62012822	63914552	G	A
15	rs4984304	63914588	C	G
15	rs62012823	63915349	A	G
15	rs4523879	63915379	G	A
15	rs62012824	63915526	C	T
15	rs4603505	63915545	C	T
15	rs11630290	63915786	C	T
15	rs61059171	63917229	T	C
15	rs1140422	63918307	G	C
15	rs62012825	63918568	T	G
15	rs62012826	63918687	A	G
15	rs118084831	63919455	C	G
15	rs4984253	63919633	C	A
15	rs7167130	63919661	T	G
15	rs139648855	63919694	G	A
15	rs62012827	63920200	A	C
15	rs189168131	63921212	C	A
15	rs62012829	63922122	T	C
15	rs11071759	63922474	T	C
15	rs10851731	63922752	T	A
15	rs139313347	63923062	T	C
15	rs7175789	63923093	T	C
15	rs113406188	63923884	C	T
15	rs142291149	63923939	C	T
15	rs4344682	63924310	A	G
15	rs74018158	63924641	A	G
15	rs62012830	63925061	T	C
15	rs59766681	63925631	G	A
15	rs7170198	63925641	C	T
15	rs62012831	63925718	A	G
15	rs17766325	63927155	T	G
15	rs142553976	63927227	T	A
15	rs62012833	63928843	T	A
15	rs62012834	63928955	A	G
15	rs4984305	63929011	C	T
15	rs8030077	63929232	T	A
15	rs189786806	63929972	A	C
15	rs11635351	63930100	G	C
15	rs80088271	63930798	G	A
15	rs60779579	63931164	T	C
15	rs148583089	63931216	C	T
15	rs62012836	63931609	C	T
15	rs1815129	63931890	G	C
15	rs62012837	63931912	A	T
15	rs7175855	63932123	G	C
15	rs2228517	63932513	G	C
15	rs8027262	63934219	G	A
15	rs8028257	63934223	T	C
15	rs62012838	63934292	A	G
15	rs17185673	63934856	A	G
15	rs76285931	63935030	G	A
15	rs10519223	63935149	A	G
15	rs1815128	63936171	A	G
15	rs113523730	63936599	A	C
15	rs148951519	63936755	T	C
15	rs2229749	63937209	C	G
15	rs8029051	63937657	G	T
15	rs74020820	63938121	C	T
15	rs144000249	63938161	T	C
15	rs141014376	63938265	C	T
15	rs56333803	63938806	C	G
15	rs62012839	63939811	A	G
15	rs34143602	63940058	G	A
15	rs12439722	63941116	A	G
15	rs9972561	63941129	T	A
15	rs77715851	63941281	C	G
15	rs146738321	63941306	G	C
15	rs9972554	63941406	G	A
15	rs12324588	63942859	C	G
15	rs9972404	63942909	G	A
15	rs6494419	63943906	T	G
15	rs6494420	63943942	A	G
15	rs56163012	63943957	G	C
15	rs34562625	63944018	G	C
15	rs142044246	63944106	G	C
15	rs62014163	63944914	C	T
15	rs113246715	63945400	G	C
15	rs7180358	63945415	G	A
15	rs12324419	63945532	T	C
15	rs150783298	63945644	T	A
15	rs12324009	63945836	A	G
15	rs17185876	63946203	G	A
15	rs11631837	63947008	C	T
15	rs80251214	63947318	C	T
15	rs62014164	63947346	A	G
15	rs62014165	63947356	A	G
15	rs148862688	63947534	C	A
15	rs75593412	63948804	A	C
15	rs12900621	63949508	T	C
15	rs62014166	63949594	C	T
15	rs8023719	63949601	T	C
15	rs4984307	63949808	C	T
15	rs62014167	63950165	C	G
15	rs2228513	63950887	G	A
15	rs62014169	63951168	G	T
15	rs62014170	63951402	T	C
15	rs2272209	63953153	A	G
15	rs2228511	63954029	C	T
15	rs2414828	63955576	A	C
15	rs143632694	63955770	T	A
15	rs2414827	63956071	T	C
15	rs142929421	63956346	T	C
15	rs139830307	63956925	C	T
15	rs10152174	63958105	A	G
15	rs1815130	63958762	T	C
15	rs62014171	63958922	T	C
15	rs62014172	63959311	T	C
15	rs4984310	63959329	T	C
15	rs62014173	63959446	C	T
15	rs6494423	63960224	T	C
15	rs7176089	63960534	T	A
15	rs147067861	63960606	T	C
15	rs7168440	63960795	C	T
15	rs78857043	63960866	A	C
15	rs7168622	63960874	C	A
15	rs62014174	63962006	T	C
15	rs7175463	63962021	G	A
15	rs34726252	63962290	A	G
15	rs7181135	63962710	G	C
15	rs8041075	63963047	A	G
15	rs10152416	63964461	G	C
15	rs10152404	63964466	C	T
15	rs7166366	63964568	A	G
15	rs6494424	63965439	T	G
15	rs6494425	63965705	T	C
15	rs62014176	63965708	C	T
15	rs8037694	63965886	A	C
15	rs7177897	63965949	A	G
15	rs7178288	63966171	A	G
15	rs145406028	63966572	C	T
15	rs17772465	63967506	A	G
15	rs76530403	63967615	G	C
15	rs12906986	63967981	T	C
15	rs17186380	63968470	G	A
15	rs56388539	63968946	T	C
15	rs16947343	63969552	T	C
15	rs2228510	63970456	T	C
15	rs2414826	63971202	A	G
15	rs2899695	63973368	A	G
15	rs2414825	63973483	G	T
15	rs77107306	63973701	A	G
15	rs62014182	63974795	A	G
15	rs62014183	63974875	T	G
15	rs62014184	63974876	T	C
15	rs12915304	63975017	A	G
15	rs12916912	63975218	T	C
15	rs62014185	63975262	C	G
15	rs60954093	63975554	C	A
15	rs55941923	63975566	C	T
15	rs57723091	63975633	C	G
15	rs11635472	63975690	T	C
15	rs146736627	63976259	G	C
15	rs7169570	63977133	A	G
15	rs62014213	63977524	T	C
15	rs138495818	63977704	T	C
15	rs11633180	63978080	C	G
15	rs75043732	63979021	C	T
15	rs62014214	63979461	A	G
15	rs62014215	63979493	A	C
15	rs60603260	63979766	C	A
15	rs7166206	63980160	A	G
15	rs17186513	63980946	T	G
15	rs17186555	63981327	C	T
15	rs184326420	63981509	G	C
15	rs11636604	63982018	T	C
15	rs1962180	63982552	C	T
15	rs34484871	63982745	C	A
15	rs35098067	63982838	G	A
15	rs146094675	63983591	G	T
15	rs72750981	63983737	A	T
15	rs62014216	63983860	G	T
15	rs139613398	63984301	G	A
15	rs11630720	63984772	T	C
15	rs8025309	63985100	A	C
15	rs8025632	63985235	A	C
15	rs145444387	63985578	C	T
15	rs62014217	63987382	A	G
15	rs7162182	63988125	T	G
15	rs2255243	63988357	C	G
15	rs74814914	63988400	G	C
15	rs17186681	63988765	A	T
15	rs8027993	63988970	C	T
15	rs56175545	63988996	T	C
15	rs4984319	63989304	C	T
15	rs8035561	63990260	T	C
15	rs113192897	63990599	G	A
15	rs11636758	63991488	C	T
15	rs6494428	63991725	C	G
15	rs10519213	63992691	G	C
15	rs79714693	63993463	C	T
15	rs150432716	63994122	T	C
15	rs11071763	63995032	T	C
15	rs11071764	63995137	T	C
15	rs4411464	63995423	C	T
15	rs2414824	63995912	C	T
15	rs72750986	63996338	C	A
15	rs12372939	63996892	T	G
15	rs62012360	63997535	C	T
15	rs149244618	63998130	G	A
15	rs16947373	63998315	C	T
15	rs17772987	63998649	C	G
15	rs76470154	63998759	C	T
15	rs17186968	63998863	T	G
15	rs142578274	63998900	T	G
15	rs72750987	63999112	G	C
15	rs8036503	63999259	T	C
15	rs8037046	64000822	T	C
15	rs146052857	64001345	C	T
15	rs11854824	64001364	A	T
15	rs7177295	64001501	G	A
15	rs2318	64001876	C	G
15	rs117819852	64003626	A	G
15	rs17773126	64003730	A	C
15	rs2202867	64004162	G	A
15	rs74692183	64004247	C	T
15	rs12102213	64004838	G	A
15	rs72750990	64005333	C	T
15	rs61749474	64005722	A	G
15	rs12148696	64006923	T	A
15	rs7176100	64008096	G	A
15	rs17773244	64008150	C	T
15	rs7176625	64008341	G	A
15	rs17187253	64008362	T	C
15	rs17187281	64009160	T	C
15	rs62012363	64009447	G	A
15	rs145087801	64009888	G	A
15	rs77106746	64010488	C	G
15	rs7176133	64011104	T	C
15	rs79503123	64011805	T	C
15	rs11635593	64012859	A	C
15	rs62012364	64013174	A	C
15	rs62012365	64015330	G	A
15	rs143278098	64015369	T	C
15	rs12900106	64015910	G	T
15	rs12900944	64015954	T	C
15	rs59284373	64016627	A	G
15	rs11632718	64017798	A	G
15	rs150939207	64018102	T	G
15	rs7176437	64018514	T	C
15	rs138534091	64019148	A	G
15	rs62022639	64020636	T	C
15	rs61740450	64021476	T	G
15	rs11856836	64022096	T	C
15	rs35360755	64022194	C	T
15	rs7174139	64023287	T	C
15	rs17187564	64023476	A	G
15	rs78501075	64024306	T	A
15	rs77840866	64024307	C	A
15	rs7163401	64024791	T	A
15	rs35978932	64025223	T	C
15	rs1039819	64025473	A	C
15	rs59274228	64026056	G	A
15	rs7165538	64028884	G	A
15	rs73450271	64029498	G	A
15	rs7171693	64030029	A	G
15	rs79374032	64031271	G	C
15	rs7169217	64031429	T	C
15	rs74989953	64031585	A	T
15	rs7172848	64031754	C	T
15	rs11857749	64032128	C	G
15	rs80029078	64032464	C	A
15	rs62020761	64032823	G	A
15	rs1142731	64033713	T	C
15	rs1065250	64033901	T	C
15	rs7164301	64034377	C	T
15	rs12913540	64036214	G	T
15	rs2089619	64036953	G	C
15	rs56019571	64037439	A	G
15	rs9972399	64037736	G	A
15	rs67507374	64038340	T	A
15	rs76836538	64038611	T	C
15	rs8034342	64038870	T	C
15	rs74321359	64039005	G	A
15	rs8034675	64039050	T	C
15	rs11637688	64039574	A	G
15	rs7175717	64040987	T	C
15	rs12148083	64042629	T	C
15	rs11631176	64043505	T	C
15	rs74019008	64046999	T	C
15	rs10519220	64047120	T	C
15	rs74019009	64047285	T	C
15	rs4984313	64047778	G	A
15	rs2271241	64048990	T	C
15	rs7164926	64049679	T	C
15	rs142156372	64049709	A	T
15	rs17773700	64049764	C	T
15	rs12912296	64050169	A	G
15	rs12912999	64050300	G	A
15	rs144629848	64051379	G	C
15	rs7167066	64052016	T	C
15	rs6494430	64052124	C	G
15	rs143749414	64052208	G	A
15	rs9672729	64053390	C	T
15	rs150833060	64053632	A	G
15	rs2175088	64053693	G	A
15	rs11633830	64054149	C	T
15	rs144528859	64054268	C	G
15	rs62020780	64055007	A	G
15	rs3764186	64056437	T	C
15	rs146856643	64056972	A	T
15	rs74904032	64057333	C	T
15	rs7175726	64057335	C	A
15	rs11639343	64057887	C	T
15	rs11639437	64057953	G	T
15	rs12903326	64058946	G	A
15	rs142537231	64059159	G	C
15	rs79410476	64059344	T	C
15	rs142098478	64059360	T	C
15	rs8031818	64059785	C	T
15	rs11634705	64059892	C	T
15	rs149561732	64059972	G	A
15	rs17773778	64061018	T	G
15	rs145989988	64061354	C	T
15	rs2063281	64061525	G	A
15	rs111834387	64062211	G	C
15	rs16947432	64062364	A	C
15	rs62020781	64063128	C	T
15	rs8041136	64063349	T	C
15	rs117586333	64063977	T	C
15	rs56771388	64064190	A	G
15	rs11852931	64064267	A	G
15	rs140575071	64064804	A	C
15	rs4536410	64065565	C	T
15	rs147130639	64065779	C	A
15	rs62020782	64065797	T	C
15	rs9972569	64066513	T	C
15	rs8037083	64066527	C	T
15	rs2228515	64067037	T	C
15	rs13379670	64068284	T	C
15	rs9972479	64068970	G	A
15	rs146773108	64069139	C	A
15	rs56140097	64069198	C	T
15	rs10152515	64070379	C	A
15	rs13379688	64070671	C	T
15	rs7173984	64070881	C	T
15	rs6494431	64071465	T	C
15	rs74019013	64071556	A	G
15	rs62020784	64072030	T	C
15	rs8040381	64072083	C	T
15	rs143849175	64073335	C	T
15	rs2414823	64073753	T	C
15	rs61230381	64074020	A	G
15	rs67875794	64074600	C	T
15	rs74320127	64075102	T	G
15	rs142165873	64075165	T	C
15	rs7178111	64075511	C	T
15	rs1986864	64076005	A	G
15	rs148649234	64076207	G	A
15	rs62020785	64076605	T	C
15	rs80181687	64077186	T	G
15	rs151025071	64077496	G	T
15	rs11854292	64077829	A	C
15	rs8036037	64078417	T	A
15	rs11632919	64078438	C	T
15	rs35943131	64078653	C	G
15	rs78088275	64078885	T	G
15	rs79644651	64078886	G	A
15	rs35712767	64078910	T	A
15	rs28438975	64079643	G	A
15	rs6494432	64079797	G	C
15	rs55679015	64079826	C	T
15	rs62020789	64079875	G	C
15	rs150097513	64080958	A	C
15	rs138574651	64080977	G	A
15	rs112305294	64081756	G	A
15	rs149627794	64081866	G	A
15	rs184049564	64082552	C	T
15	rs6494433	64082910	C	T
15	rs4984317	64084657	C	T
15	rs4984318	64084683	C	T
15	rs138932031	64084921	G	A
15	rs140853434	64085514	A	C
15	rs6494434	64085606	C	G
15	rs149747079	64085890	G	A
15	rs111764186	64085901	T	C
15	rs112134914	64085908	G	C
15	rs12148666	64086041	G	A
15	rs77974507	64086485	T	G
15	rs8040757	64088054	A	T
15	rs143978354	64088301	T	C
15	rs146303170	64090039	T	C
15	rs17774168	64090498	A	G
15	rs8027347	64090858	C	T
15	rs10162809	64091025	G	T
15	rs8027701	64091049	C	A
15	rs6494436	64091304	C	T
15	rs6494437	64091600	A	G
15	rs151165121	64091622	C	T
15	rs12324720	64092140	G	A
15	rs60282704	64092524	C	T
15	rs2165882	64092790	A	G
15	rs10163125	64092870	G	C
15	rs72752906	64093465	G	T
15	rs56045405	64093912	T	C
15	rs55724483	64094468	T	G
15	rs73457137	64095163	C	G
15	rs12708478	64095179	T	C
15	rs75480383	64095330	C	G
15	rs75099547	64095622	T	C
15	rs28496317	64095762	T	C
15	rs74019023	64095844	T	A
15	rs62020829	64096253	A	G
15	rs77568702	64096503	A	G
15	rs76640183	64096963	A	G
15	rs1396713	64097938	C	T
15	rs11631544	64098557	T	C
15	rs10152453	64098613	C	A
15	rs80047978	64098694	G	A
15	rs4776681	64099763	T	A
15	rs17774449	64100441	C	T
15	rs7173437	64100792	A	G
15	rs61266201	64102112	T	C
15	rs4776693	64102512	C	T
15	rs17774473	64102711	T	G
15	rs56122265	64102820	T	C
15	rs75374111	64103706	G	C
15	rs2099920	64103747	G	A
15	rs7170477	64103777	G	A
15	rs2099921	64103849	T	A
15	rs7170659	64103905	G	A
15	rs74019025	64104110	A	G
15	rs2099922	64104268	C	T
15	rs16947463	64104383	G	C
15	rs74019029	64105223	C	T
15	rs16947468	64105250	C	T
15	rs74019030	64105465	T	C
15	rs7178104	64105583	C	T
15	rs7182375	64105630	A	G
15	rs28629845	64106307	T	C
15	rs28649170	64106318	T	C
15	rs117185859	64106801	G	A
15	rs74019032	64107394	T	C
15	rs12148660	64110521	T	C
15	rs79731249	64110569	C	T
15	rs17188807	64111285	A	C
15	rs11639412	64112634	T	A
15	rs11635117	64112732	A	C
15	rs1470314	64113024	C	T
15	rs7163449	64113175	G	C
15	rs17774730	64114363	G	A
15	rs74019039	64114366	A	C
15	rs74019043	64115556	C	T
15	rs140016531	64115980	T	C
15	rs151199681	64116515	A	G
15	rs7165577	64117003	A	C
15	rs57817022	64117051	A	G
15	rs35216087	64117189	G	A
15	rs144621797	64117306	G	A
15	rs11636351	64117338	T	C
15	rs10152669	64117817	G	A
15	rs10152687	64117989	G	T
15	rs2053591	64118657	G	A
15	rs2053593	64118863	G	A
15	rs78158636	64119983	T	C
15	rs62020834	64120646	C	G
15	rs62020835	64120697	C	T
15	rs62020836	64120967	A	G
15	rs59407137	64121060	T	C
15	rs74364295	64121535	T	C
15	rs139985026	64121609	G	A
15	rs76537198	64121934	G	A
15	rs4776363	64122000	A	G
15	rs57329632	64122382	G	A
15	rs7170689	64123245	C	T
15	rs8036500	64123980	A	G
15	rs8042418	64124885	G	A
15	rs17774754	64126156	C	T
15	rs61385516	64126488	G	A
15	rs73444597	64126503	C	T
15	rs9972484	64127038	C	G
15	rs6494438	64127044	T	C
15	rs9972527	64127531	T	C
15	rs8040480	64127969	T	C
15	rs8039099	64127978	A	C
15	rs144307698	64128422	C	T
15	rs145589988	64128835	G	A
15	rs138727629	64129477	T	G
15	rs7170433	64129651	T	C
15	rs62023076	64129839	G	A
15	rs7169537	64129914	C	G
15	rs17774869	64129923	T	C
15	rs146251446	64130096	T	C
15	rs62023077	64130119	T	C
15	rs6494439	64130417	T	C
15	rs7166249	64130942	T	C
15	rs17774881	64131341	T	G
15	rs12148623	64131474	G	A
15	rs62023078	64132818	G	T
15	rs111682939	64132958	G	A
15	rs57085979	64133689	T	C
15	rs2120252	64136472	T	G
15	rs150147831	64137342	C	T
15	rs10851732	64138866	T	G
15	rs60077520	64138871	G	A
15	rs73446514	64139199	C	T
15	rs73446515	64139225	G	A
15	rs4776439	64139903	C	T
15	rs7177695	64140228	C	T
15	rs7172257	64141036	A	T
15	rs4776449	64141495	C	T
15	rs4776455	64142321	G	A
15	rs4777160	64142539	T	C
15	rs58603603	64142608	A	G
15	rs11630380	64142768	T	C
15	rs17774993	64143361	C	T
15	rs7168769	64143946	A	G
15	rs116884230	64144299	G	A
15	rs79720097	64144581	G	A
15	rs7174738	64144813	A	T
15	rs2414829	64145176	T	C
15	rs4380015	64145499	A	G
15	rs6494440	64145709	C	T
15	rs62023082	64145744	G	A
15	rs118073215	64145801	T	C
15	rs72752925	64146100	C	G
15	rs36080954	64146145	A	G
15	rs147269011	64146623	C	A
15	rs13379607	64146906	A	G
15	rs13379616	64147095	A	G
15	rs4777223	64147299	C	T
15	rs117598276	64147449	C	A
15	rs4777232	64147817	T	C
15	rs74892426	64147843	T	C
15	rs4777239	64148098	T	A
15	rs78288945	64148138	T	C
15	rs111918088	64148582	A	G
15	rs75142567	64148715	C	T
15	rs11633617	64148820	A	T
15	rs16947505	64149083	G	A
15	rs17189345	64149602	A	C
15	rs17189387	64149649	A	T
15	rs978363	64149692	C	A
15	rs978362	64149834	C	A
15	rs1018215	64149880	G	C
15	rs62023083	64150007	G	T
15	rs73446529	64150651	G	T
15	rs7180823	64150869	T	G
15	rs7180203	64151059	G	C
15	rs117134081	64151145	C	T
15	rs7181366	64151163	T	C
15	rs117263549	64151245	G	C
15	rs2053594	64151344	T	C
15	rs7164617	64151746	T	C
15	rs73446531	64152398	C	T
15	rs12232260	64152801	C	T
15	rs11631933	64152802	G	A
15	rs12232261	64153302	A	G
15	rs12232336	64153357	T	C
15	rs2197259	64154156	T	C
15	rs75023170	64154226	A	G
15	rs11071767	64154635	G	A
15	rs1039818	64155296	A	G
15	rs73446534	64155350	C	T
15	rs1039817	64155367	T	A
15	rs73446535	64155443	T	G
15	rs62023084	64155519	G	A
15	rs7183958	64155534	G	C
15	rs1912049	64155606	C	A
15	rs1912048	64155974	G	A
15	rs28621516	64156314	G	A
15	rs8028348	64156465	A	G
15	rs35125621	64156627	G	C
15	rs12594446	64156674	G	T
15	rs11071769	64156842	G	C
15	rs1036910	64157015	T	C
15	rs62023110	64157020	G	A
15	rs146904198	64157233	C	T
15	rs1964441	64157234	G	A
15	rs62023111	64157697	C	T
15	rs11634161	64157760	T	C
15	rs143666733	64157987	A	G
15	rs4777332	64158112	A	G
15	rs11634436	64158394	T	G
15	rs1017531	64158650	G	A
15	rs117964923	64158923	G	C
15	rs12594100	64159259	T	G
15	rs146025576	64159411	T	C
15	rs73446538	64159478	C	T
15	rs78282795	64159732	T	A
15	rs4777370	64160104	G	A
15	rs16947517	64160591	T	C
15	rs12324556	64160951	G	A
15	rs12903114	64161184	C	T
15	rs16947521	64161264	G	C
15	rs12594144	64161351	C	A
15	rs73446539	64161525	G	A
15	rs4777395	64161693	T	G
15	rs11637069	64161827	G	T
15	rs16947523	64162802	G	A
15	rs16947527	64162957	A	T
15	rs12324851	64163495	G	A
15	rs77631682	64163626	T	C
15	rs11852632	64164171	G	A
15	rs117236826	64164640	G	T
15	rs12324106	64164693	C	T
15	rs12591907	64164722	A	G
15	rs117580186	64164972	C	T
15	rs7169210	64165069	T	C
15	rs12592616	64165974	C	G
15	rs8034751	64166223	C	G
15	rs8039573	64166697	C	T
15	rs12915811	64166715	A	G
15	rs6494441	64166877	A	G
15	rs6494442	64166891	A	G
15	rs8039935	64166921	C	A
15	rs1811744	64167428	T	C
15	rs2020086	64167504	C	T
15	rs925248	64167543	G	A
15	rs114177960	64167837	T	C
15	rs11071770	64167939	C	T
15	rs2414845	64167954	T	C
15	rs79861687	64168074	T	C
15	rs11071771	64168340	T	C
15	rs1396711	64168368	G	A
15	rs139354243	64168451	C	A
15	rs1396710	64168461	C	G
15	rs17775820	64168582	G	A
15	rs7169989	64168647	C	T
15	rs77682796	64168708	G	A
15	rs2120251	64168772	T	C
15	rs62023113	64169223	A	G
15	rs62023114	64169429	G	A
15	rs150357968	64170637	C	T
15	rs7172896	64170685	T	G
15	rs7171523	64170690	C	T
15	rs7171940	64170986	A	C
15	rs35297956	64171288	T	G
15	rs74966589	64171519	C	T
15	rs56247655	64171627	G	A
15	rs117041815	64171632	C	T
15	rs118024851	64171641	C	A
15	rs113474506	64172312	C	T
15	rs906799	64172501	A	C
15	rs12440886	64172899	G	A
15	rs11635506	64173660	G	A
15	rs2005520	64173668	C	T
15	rs117436920	64173883	C	G
15	rs77544548	64173981	G	A
15	rs729212	64174176	G	A
15	rs1075389	64174177	C	T
15	rs2089621	64174387	G	T
15	rs925250	64175099	C	A
15	rs925251	64175124	C	G
15	rs8037081	64175305	T	G
15	rs62023116	64175473	C	T
15	rs8041178	64175914	G	T
15	rs62023117	64176045	G	A
15	rs989547	64176206	A	G
15	rs989546	64176308	C	T
15	rs62023118	64176761	G	T
15	rs17196781	64178923	T	A
15	rs6494445	64179117	A	G
15	rs6494446	64179348	C	G
15	rs8038900	64179408	G	A
15	rs4238461	64179824	A	C
15	rs79462545	64180090	C	T
15	rs2165881	64181065	G	T
15	rs1867272	64181470	T	C
15	rs8040402	64181595	C	A
15	rs72752941	64181604	G	C
15	rs6494447	64181776	C	T
15	rs6494448	64182298	A	T
15	rs7164126	64182391	A	G
15	rs41472644	64182558	G	A
15	rs1443416	64183525	G	C
15	rs4776636	64184020	A	G
15	rs73446579	64184159	T	A
15	rs6494449	64184362	C	T
15	rs7177662	64184625	G	A
15	rs117359616	64184899	G	C
15	rs7182748	64185178	C	T
15	rs7182950	64185344	A	G
15	rs59050756	64185640	G	C
15	rs8028159	64185726	T	C
15	rs28425519	64185954	C	T
15	rs72752943	64186370	G	A
15	rs113181421	64186568	G	A
15	rs111763619	64186577	G	A
15	rs73446585	64186809	C	T
15	rs8033603	64186978	G	A
15	rs8033658	64187193	C	T
15	rs60279961	64187235	G	A
15	rs8033694	64187314	A	G
15	rs8033832	64187318	C	T
15	rs55658894	64187338	G	A
15	rs12442465	64187617	C	T
15	rs11071772	64187773	C	A
15	rs4776640	64187936	G	A
15	rs60046125	64187965	G	A
15	rs55638708	64187971	C	T
15	rs117775082	64187974	C	A
15	rs58985738	64188065	C	G
15	rs58430063	64188178	T	C
15	rs8039736	64188251	G	A
15	rs4776641	64188259	C	A
15	rs6494451	64188315	T	C
15	rs7179656	64188320	C	T
15	rs55992916	64188469	A	G
15	rs140609904	64188616	A	G
15	rs4776643	64188652	C	A
15	rs4776252	64188975	G	A
15	rs116946776	64189049	C	T
15	rs4776644	64189217	G	A
15	rs16947557	64189301	A	G
15	rs61601377	64189430	G	A
15	rs139076858	64190323	T	C
15	rs145814154	64190776	T	C
15	rs4776646	64191241	A	G
15	rs9972387	64191485	A	G
15	rs4620909	64192739	G	A
15	rs11638453	64192872	G	C
15	rs185356205	64193339	G	A
15	rs76704291	64193880	G	C
15	rs730589	64194173	G	T
15	rs74334354	64194386	A	G
15	rs74857238	64194444	C	T
15	rs145586222	64195197	G	T
15	rs57747186	64195373	G	T
15	rs142653017	64195562	C	A
15	rs4776655	64195618	T	C
15	rs4776656	64195686	T	G
15	rs2004231	64195769	C	T
15	rs145712629	64196089	T	G
15	rs8034696	64196099	G	C
15	rs74019089	64196777	G	A
15	rs16947562	64196925	A	G
15	rs114921116	64197595	C	T
15	rs10851733	64198577	C	T
15	rs118184090	64198688	T	C
15	rs1550659	64199073	A	G
15	rs6494452	64199208	G	A
15	rs115065283	64199812	G	A
15	rs113724599	64200675	C	T
15	rs1460544	64201766	C	T
15	rs143177902	64201945	G	A
15	rs77652676	64202227	A	G
15	rs3794800	64202652	C	T
15	rs7161764	64202744	C	T
15	rs3794801	64202779	G	A
15	rs7161953	64202887	C	A
15	rs144823212	64203278	T	C
15	rs4776662	64203562	G	A
15	rs73450754	64203727	C	T
15	rs73450757	64203868	C	G
15	rs4569204	64204272	C	G
15	rs1037846	64204870	A	G
15	rs11858057	64205158	G	C
15	rs9302232	64205358	G	A
15	rs7175901	64205551	A	C
15	rs11854930	64205552	T	C
15	rs74019096	64205598	A	G
15	rs117248872	64205770	G	A
15	rs6494453	64205791	G	A
15	rs56980062	64206296	C	G
15	rs56660009	64206316	G	A
15	rs73450769	64206589	T	C
15	rs58604450	64206687	G	T
15	rs11071773	64206765	G	A
15	rs114002641	64206891	G	C
15	rs75670394	64207516	G	A
15	rs12909081	64208260	C	A
15	rs114616849	64208518	C	G
15	rs73450775	64208678	C	T
15	rs62023137	64208874	A	T
15	rs12592997	64208880	C	T
15	rs147008431	64209481	G	A
15	rs749468	64210279	C	T
15	rs2414844	64210675	G	A
15	rs12592060	64210780	C	T
15	rs112181265	64210794	G	C
15	rs12912252	64212089	C	T
15	rs150009247	64212247	T	C
15	rs1471282	64212275	T	G
15	rs117881298	64213565	T	G
15	rs11635779	64213826	C	T
15	rs4776668	64213867	C	T
15	rs1470315	64214284	C	T
15	rs12904374	64214670	A	T
15	rs920762	64214954	G	C
15	rs920761	64214993	G	C
15	rs60422252	64215699	G	A
15	rs12443020	64215823	G	T
15	rs74019100	64216137	G	A
15	rs10851734	64216247	A	G
15	rs77560710	64216809	G	A
15	rs59442217	64216965	C	T
15	rs16947584	64217094	T	A
15	rs117664938	64217435	C	T
15	rs11853632	64217845	G	C
15	rs117271511	64218359	G	A
15	rs1542130	64218445	T	C
15	rs7176387	64219108	T	C
15	rs75898425	64219276	T	A
15	rs8035983	64219515	C	T
15	rs12907405	64220046	C	T
15	rs79197516	64220554	C	T
15	rs11071775	64220995	G	A
15	rs11071776	64221010	A	T
15	rs7177464	64221569	C	T
15	rs57475102	64222466	G	A
15	rs73452761	64223139	A	C
15	rs4776672	64223249	G	A
15	rs7167773	64223578	C	T
15	rs77670345	64223777	G	C
15	rs11637858	64224107	T	C
15	rs139806015	64224520	C	T
15	rs12916395	64225563	C	T
15	rs143385268	64225678	G	A
15	rs11635291	64225891	A	G
15	rs11630587	64225908	T	C
15	rs12903067	65520087	G	A
15	rs6494513	65521023	A	G
15	rs6494514	65521097	C	T
15	rs75980772	65522270	G	A
15	rs4776261	65522320	C	T
15	rs11071831	65522635	C	T
15	rs8027881	65523681	C	G
15	rs73468722	65524849	T	G
15	rs2083726	65525146	C	A
15	rs73468723	65525176	G	A
15	rs113622877	65525489	C	A
15	rs755117	65526346	G	A
15	rs755116	65526500	T	G
15	rs755115	65526801	A	C
15	rs8025296	65527098	A	C
15	rs4776673	65527326	A	G
15	rs11632307	65528494	G	A
15	rs55723851	65529051	C	A
15	rs73468730	65530076	G	C
15	rs117492305	65530167	G	A
15	rs146930722	65530594	C	T
15	rs7498091	65531722	A	G
15	rs34896071	65532450	A	C
15	rs2120014	65533541	T	C
15	rs111427788	65534221	A	G
15	rs12148373	65534289	A	G
15	rs117885425	65535088	G	T
15	rs12593488	65535341	C	T
15	rs12593533	65535345	G	A
15	rs12593489	65535346	C	T
15	rs4776674	65535384	A	T
15	rs12591260	65535500	T	A
15	rs112643203	65535817	G	A
15	rs11071832	65535887	T	C
15	rs4776676	65536316	T	A
15	rs113654952	65536744	G	A
15	rs1561890	65539407	C	T
15	rs111422675	65539470	C	T
15	rs8029480	65540299	C	T
15	rs113977530	65540437	C	T
15	rs1561889	65540826	T	C
15	rs12441021	65541040	C	T
15	rs113529686	65541933	G	C
15	rs59470120	65542188	T	C
15	rs11637085	65542605	G	A
15	rs34711258	65543186	C	T
15	rs8041559	65543919	A	G
15	rs11629891	65544617	C	T
15	rs17231843	65545098	A	C
15	rs72729092	65545184	C	T
15	rs111350775	65545225	G	A
15	rs920688	65547599	T	C
15	rs920689	65547815	A	G
15	rs11630562	65548023	T	C
15	rs16948596	65548652	G	A
15	rs12906430	65548870	C	T
15	rs111953857	65549155	A	T
15	rs11636819	65549361	C	T
15	rs2414879	65549457	C	T
15	rs28717006	65549477	G	A
15	rs4635291	65549860	A	G
15	rs1968568	65549944	A	G
15	rs4415968	65550026	G	A
15	rs111467724	65552105	T	C
15	rs2304896	65553246	C	T
15	rs1961279	65554740	G	A
15	rs12440496	65556323	T	C
15	rs2028588	65556392	C	A
15	rs11071834	65556415	G	A
15	rs894494	65556442	T	C
15	rs11632043	65558136	C	G
15	rs1975449	65558257	T	C
15	rs585232	65558279	A	T
15	rs76739062	65558869	C	G
15	rs12595492	65559307	T	C
15	rs59392617	65559472	A	G
15	rs116947253	65560127	T	A
15	rs117545626	65560133	A	G
15	rs78632620	65560626	T	G
15	rs10467935	65561077	C	T
15	rs10467936	65561155	C	T
15	rs72729102	65561373	G	A
15	rs8023288	65561829	C	A
15	rs529251	65562432	G	T
15	rs8024728	65562573	G	T
15	rs8024741	65562592	G	A
15	rs504766	65562775	T	C
15	rs7167901	65562811	A	G
15	rs1982257	65563649	T	C
15	rs28647923	65563760	C	T
15	rs11071835	65564595	T	C
15	rs150676961	65565573	G	A
15	rs11853254	65565702	T	A
15	rs11636085	65566674	G	A
15	rs11857485	65567333	A	G
15	rs8032837	65567436	C	A
15	rs8037323	65567798	C	T
15	rs10083571	65568910	T	C
15	rs112980682	65568919	G	A
15	rs10083573	65569083	T	C
15	rs62012559	65569302	A	C
15	rs62014960	65569312	C	A
15	rs4776679	65569933	C	G
15	rs4776680	65571977	A	G
15	rs11854983	65573202	T	C
15	rs11630885	65574809	C	A
15	rs80044496	65574810	G	A
15	rs2899707	65575585	G	C
15	rs8029380	65575621	T	A
15	rs7174518	65576365	T	C
15	rs111444227	65577223	A	G
15	rs1057254	65579033	G	A
15	rs7171823	65580983	T	C
15	rs6494516	65581008	T	C
15	rs62014967	65581381	T	C
15	rs61224131	65581519	T	C
15	rs7183409	65583002	G	A
15	rs77779971	65583020	C	G
15	rs113252264	65583862	C	A
15	rs1662211	65584398	G	A
15	rs537623	65584777	A	T
15	rs665287	65585737	A	G
15	rs494920	65586161	T	C
15	rs678315	65586305	T	A
15	rs680524	65586760	T	C
15	rs2257788	65587269	C	T
15	rs11071836	65587729	G	A
15	rs117850999	65588280	G	C
15	rs7170774	65588361	C	T
15	rs77905962	65588532	A	G
15	rs7175829	65588628	C	T
15	rs28695579	65589887	C	G
15	rs11637155	65589976	C	T
15	rs4776682	65590753	T	C
15	rs7497529	65591378	T	C
15	rs12595530	65591379	G	A
15	rs8043383	65591700	G	A
15	rs56299225	65592212	A	G
15	rs7163101	65592507	G	A
15	rs4315292	65592751	A	G
15	rs55711164	65592767	G	A
15	rs77009274	65592809	G	A
15	rs112562366	65592899	C	T
15	rs12441850	65592902	T	C
15	rs12906876	65592947	T	A
15	rs4776684	65593444	G	T
15	rs12911128	65593901	A	C
15	rs28557474	65594053	A	T
15	rs7181325	65595099	G	A
15	rs35170810	65595336	T	C
15	rs12898603	65595522	G	A
15	rs12898396	65595680	A	G
15	rs11071837	65596493	G	A
15	rs680552	65596591	G	T
15	rs11854168	65596967	T	C
15	rs526794	65597138	G	A
15	rs11857446	65597199	C	T
15	rs12594789	65597200	G	A
15	rs525907	65597220	C	T
15	rs525725	65597284	A	G
15	rs502236	65597514	C	T
15	rs78205400	65597614	A	G
15	rs11635458	65599531	T	C
15	rs60873357	65599657	A	G
15	rs9788655	65600948	G	T
15	rs59615729	65602237	T	C
15	rs2680888	65603054	C	A
15	rs113482177	65603526	C	T
15	rs28498341	65605172	C	A
15	rs56042417	65605791	G	C
15	rs28750314	65606000	G	C
15	rs11071838	65606319	A	G
15	rs28734953	65606646	T	C
15	rs28721869	65606716	T	C
15	rs28611245	65606751	G	T
15	rs60288135	65606865	G	A
15	rs8030176	65609368	A	C
15	rs12592380	65609621	T	G
15	rs12592973	65609917	C	G
15	rs8035272	65609958	A	G
15	rs111410247	65609976	G	A
15	rs113260909	65609992	G	A
15	rs34296159	65610151	C	T
15	rs583055	65611000	G	C
15	rs12593802	65611320	C	A
15	rs1807228	65611737	C	T
15	rs7167654	65611868	C	T
15	rs10851747	65612452	T	C
15	rs12594529	65612668	C	T
15	rs612659	65612976	G	A
15	rs475587	65613559	C	T
15	rs626163	65613654	A	C
15	rs628397	65614199	G	A
15	rs640375	65614565	G	T
15	rs11630544	65614880	C	T
15	rs527483	65615327	C	T
15	rs525514	65615556	T	C
15	rs491426	65618326	A	G
15	rs8024409	65618412	T	G
15	rs7162046	65618532	C	A
15	rs12905133	65619042	C	T
15	rs11071839	65619427	T	A
15	rs11856970	65619582	A	T
15	rs639812	65619797	A	G
15	rs7174072	65620156	C	T
15	rs11853777	65621138	G	A
15	rs12907128	65621441	C	A
15	rs11634591	65623166	G	T
15	rs11637113	65624712	C	T
15	rs935131	65625991	G	A
15	rs894491	65626219	A	G
15	rs112389355	65626523	G	T
15	rs144459159	65631443	G	A
15	rs475535	65632714	C	G
15	rs1372833	65633052	C	T
15	rs80266685	65633443	C	T
15	rs116930253	65633628	C	G
15	rs112010444	65634194	C	A
15	rs79849793	65636985	G	A
15	rs603439	65637319	A	G
15	rs8031618	65637575	G	A
15	rs509178	65638955	C	T
15	rs116786034	65639439	T	C
15	rs62015000	65639990	C	T
15	rs650851	65640138	G	A
15	rs150751421	65640518	A	G
15	rs141048125	65640669	A	G
15	rs77661570	65641566	A	C
15	rs11636218	65641758	C	T
15	rs76441256	65642366	G	A
15	rs57091734	65643005	T	G
15	rs2680886	65643318	T	A
15	rs117241699	65643592	C	T
15	rs28806865	65643688	C	G
15	rs2680885	65643938	A	G
15	rs2585028	65643965	T	A
15	rs62015028	65644326	C	T
15	rs590275	65644510	T	A
15	rs8031200	65645790	G	A
15	rs681677	65645834	C	T
15	rs503837	65647309	T	C
15	rs606983	65649637	G	A
15	rs78283266	65649833	C	T
15	rs650494	65651273	T	G
15	rs148911759	65651275	T	A
15	rs651376	65651411	G	A
15	rs575749	65652018	G	T
15	rs1442796	65652524	T	C
15	rs2585030	65653532	C	T
15	rs2585029	65653649	G	A
15	rs2680891	65653722	A	G
15	rs476245	65653915	G	A
15	rs632970	65655720	T	C
15	rs664573	65656764	C	T
15	rs665941	65657077	G	A
15	rs678113	65657484	T	C
15	rs578708	65657634	C	T
15	rs57332635	65660731	G	A
15	rs28380611	65660854	T	C
15	rs60190467	65661187	G	C
15	rs28622089	65662485	G	C
15	rs113757371	65662697	T	C
15	rs6494518	65666659	A	G
15	rs9920442	65667137	A	C
15	rs9920449	65667167	C	G
15	rs28461782	65667982	C	T
15	rs6494519	65668095	A	C
15	rs8036069	65668187	A	C
15	rs7182373	65669084	G	A
15	rs7182756	65669304	G	T
15	rs28408183	65669693	T	G
15	rs28550877	65669905	G	A
15	rs75935486	65670617	G	C
15	rs74729083	65670882	G	T
15	rs111315728	65671539	G	T
15	rs56978083	65671927	C	G
15	rs7167839	65672130	C	T
15	rs7169345	65672243	T	C
15	rs8033849	65672741	C	T
15	rs111476814	65673329	G	A
15	rs76910167	65673763	G	A
15	rs2280345	65674177	G	A
15	rs33918653	65676726	C	T
15	rs11071841	65681801	G	A
15	rs12439510	65682002	C	G
15	rs11071842	65683659	A	G
15	rs12441199	65683846	C	G
15	rs2277582	65684533	A	G
15	rs8033679	65685186	T	A
15	rs2277583	65685695	G	A
15	rs75416779	65686188	A	G
15	rs12437686	65686908	A	G
15	rs66699194	65688791	T	G
15	rs1550027	65688914	A	C
15	rs12442757	65689267	T	C
15	rs12441796	65689742	C	T
15	rs655436	65693022	G	A
15	rs667436	65693397	T	C
15	rs668278	65693556	A	G
15	rs588842	65695283	G	A
15	rs11071843	65695431	T	C
15	rs77389	65695786	A	T
15	rs736923	65695943	A	G
15	rs591980	65695983	G	A
15	rs603621	65696215	G	A
15	rs12592280	65697050	T	A
15	rs593647	65697607	A	G
15	rs28562661	65699960	C	T
15	rs3928450	65700445	C	A
15	rs1010285	65701319	A	G
15	rs612401	65702315	G	T
15	rs34355056	65703625	C	G
15	rs582330	65704384	G	A
15	rs581430	65704515	A	C
15	rs1550026	65705116	A	T
15	rs6494520	65705593	A	C
15	rs16948719	65705971	C	T
15	rs7171289	65706569	C	T
15	rs631095	65708387	A	G
15	rs596581	65708530	T	C
15	rs623887	65710002	C	T
15	rs28405186	65710212	G	C
15	rs28683576	65710213	A	T
15	rs28671582	65712291	G	T
15	rs111393279	65712364	A	T
15	rs67573770	65713121	C	G
15	rs919998	65713539	G	C
15	rs28665840	65713813	T	G
15	rs2289045	65714746	G	T
15	rs34410145	65716179	G	T
15	rs669345	65717817	C	A
15	rs669799	65717906	C	T
15	rs670191	65717990	A	G
15	rs67077161	65718292	G	A
15	rs28440980	65718475	A	C
15	rs652931	65718997	T	C
15	rs686134	65719257	G	C
15	rs4503742	65719335	C	T
15	rs1655841	65721043	G	A
15	rs28626665	65721211	C	T
15	rs1655842	65721212	G	A
15	rs1655843	65721261	G	A
15	rs1715218	65721328	G	A
15	rs8039790	65723040	G	A
15	rs28371886	65724966	A	T
15	rs599120	65725647	C	T
15	rs675529	65725991	T	A
15	rs662099	65726693	G	A
15	rs12904090	65728008	A	G
15	rs644064	65728447	G	A
15	rs1473265	65729102	A	G
15	rs600193	65729409	C	T
15	rs12102000	65730230	C	T
15	rs67710320	65730439	T	G
15	rs28723586	65731096	G	A
15	rs688223	65731740	T	C
15	rs892650	65732056	C	T
15	rs12101816	65732595	T	C
15	rs626947	65733866	T	C
15	rs627804	65734040	A	C
15	rs629182	65734383	T	C
15	rs7227	65734856	G	C
15	rs593544	65735181	G	A
15	rs590958	65735707	T	G
15	rs11545071	65736201	T	C
15	rs11545072	65736313	G	A
15	rs11455	65737946	A	G
15	rs28575576	65738017	T	C
15	rs34121578	65738358	C	T
15	rs7163482	65739683	C	T
15	rs6494521	65739928	A	T
15	rs78718018	65740526	G	T
15	rs11634345	65740737	A	G
15	rs74718703	65742271	T	G
15	rs113918700	65742314	T	A
15	rs28662790	65742522	T	A
15	rs600210	65742909	G	A
15	rs12909009	65743050	A	G
15	rs613892	65743618	T	C
15	rs600663	65743624	G	A
15	rs600664	65743627	G	A
15	rs603267	65744144	A	G
15	rs7180725	65744595	T	C
15	rs8023716	65744861	G	C
15	rs618073	65745208	G	A
15	rs11638458	65747573	T	C
15	rs581694	65749680	T	C
15	rs651792	65749712	G	T
15	rs72739483	65750565	G	A
15	rs72739484	65752421	G	A
15	rs654539	65754125	C	G
15	rs660931	65754309	C	T
15	rs647450	65754995	G	A
15	rs12595213	65755973	C	T
15	rs3825891	65756072	T	C
15	rs7497047	65756570	A	G
15	rs8042682	65757592	A	G
15	rs8027513	65757997	G	A
15	rs920000	65758443	T	C
15	rs7496335	65758868	A	T
15	rs59352968	65758870	G	A
15	rs7496362	65758874	C	G
15	rs77365136	65759620	C	T
15	rs55770518	65759774	C	T
15	rs7174627	65761116	G	A
15	rs4492993	65761343	C	T
15	rs4492994	65761565	G	A
15	rs2053137	65761906	G	A
15	rs2164159	65762150	G	A
15	rs352470	65765149	A	G
15	rs352469	65765273	G	A
15	rs72739493	65765352	G	A
15	rs352468	65765646	G	A
15	rs352467	65766180	G	A
15	rs142532202	65766268	C	T
15	rs8043478	65766399	C	T
15	rs352466	65766421	C	T
15	rs352464	65768801	G	C
15	rs352463	65769211	G	C
15	rs28894785	65769524	C	T
15	rs2456012	65769760	A	T
15	rs2437051	65770164	C	T
15	rs35125010	68471048	A	G
15	rs10152713	68471891	C	T
15	rs75673552	68473808	G	A
15	rs7171467	68475061	T	C
15	rs2176333	68479259	C	T
15	rs62004818	68480756	G	T
15	rs1049493	68480887	C	T
15	rs77434572	68481412	G	T
15	rs12912276	68481582	A	T
15	rs7498094	68486097	C	T
15	rs3743089	68490495	C	A
15	rs11855587	68490957	A	G
15	rs11071986	68492028	G	A
15	rs11635988	68492262	A	G
15	rs938640	68493748	G	A
15	rs11630382	68495584	A	G
15	rs11071987	68495754	C	T
15	rs11071988	68495852	A	C
15	rs11071991	68498052	T	C
15	rs8028241	68499321	T	C
15	rs8142	68499661	G	A
15	rs11632516	68501710	C	T
15	rs1400432	68502604	G	A
15	rs10468043	68503216	C	T
15	rs10048021	68504806	A	G
15	rs35873920	68505086	T	C
15	rs10467939	68505234	C	A
15	rs8031661	68505624	C	T
15	rs10431808	68507272	G	A
15	rs1012522	68508525	A	G
15	rs8025947	68510770	A	G
15	rs35627684	68511645	T	C
15	rs35082625	68513382	G	A
15	rs55953911	68514011	G	A
15	rs111347539	68514556	G	A
15	rs75668668	68514587	C	T
15	rs112940674	68514707	C	T
15	rs11638034	68516294	C	G
15	rs8040317	68516753	C	A
15	rs11639222	68516780	C	T
15	rs8040883	68517211	A	G
15	rs12438246	68518304	A	G
15	rs17317291	68519814	A	C
15	rs8037724	68519855	G	A
15	rs8037734	68519871	G	A
15	rs11071993	68521095	C	G
15	rs56234729	68521485	A	C
15	rs55954678	68521652	A	G
15	rs8024471	68522850	G	A
15	rs36037680	68523043	A	G
15	rs8030220	68524085	A	G
15	rs12148713	68524252	T	C
15	rs867483	68525499	C	T
15	rs883257	68525532	A	G
15	rs66513875	68525893	A	G
15	rs7182574	68526355	A	C
15	rs12904794	68526783	T	C
15	rs7166850	68527484	A	G
15	rs34409319	68529701	G	A
15	rs7162452	68529760	G	C
15	rs7163274	68530158	G	A
15	rs12439517	68530568	C	G
15	rs12439519	68530575	C	G
15	rs11071996	68531108	A	T
15	rs7165178	68532596	A	G
15	rs6494724	68532955	C	A
15	rs1850351	68534388	T	C
15	rs11071997	68535919	C	T
15	rs117068851	68537550	G	A
15	rs2169215	68538856	G	A
15	rs11629609	68540531	C	T
15	rs6494726	68541027	C	T
15	rs6494727	68541996	T	C
15	rs12148307	68542205	G	C
15	rs8038170	68543128	C	T
15	rs12900974	68544399	C	T
15	rs1554223	68545603	G	A
15	rs1975873	68546275	C	G
15	rs12902478	68547828	C	T
15	rs113929974	68553483	A	G
15	rs11631719	68553914	C	A
15	rs958353	68564976	A	G
15	rs7172828	68566757	C	T
15	rs28612969	68566987	G	C
15	rs2280218	68567012	A	C
15	rs28497198	68567752	A	G
15	rs16951723	68570011	T	C
15	rs116529867	68570158	T	G
15	rs55941639	68570166	G	A
15	rs11630865	68571164	G	A
15	rs10152450	68571479	T	G
15	rs72741150	68571810	C	T
15	rs67342571	68573757	A	G
15	rs55700060	68574450	A	G
15	rs34693034	68574835	T	C
15	rs7175297	68576528	A	G
15	rs142597284	68577227	C	T
15	rs8027628	68578329	T	G
15	rs11636081	68580065	G	A
15	rs79903143	68580633	T	C
15	rs12909277	68580912	A	G
15	rs7174574	68581390	T	C
15	rs6494730	68584556	G	T
15	rs66989829	68585218	G	T
15	rs10444850	68588935	G	A
15	rs10444805	68589371	G	A
15	rs59943133	68591681	C	T
15	rs61319809	68591734	T	C
15	rs7163188	68591750	A	T
15	rs74023103	68592100	C	T
15	rs74023104	68592584	C	T
15	rs58175526	68593127	C	G
15	rs12148843	68594522	G	A
15	rs1122247	68594861	G	A
15	rs10851784	68595130	A	G
15	rs11631030	68595801	C	T
15	rs68069953	68596573	C	G
15	rs7174755	68597127	T	C
15	rs8035431	68597350	T	C
15	rs11634026	68598006	C	T
15	rs118115766	68598164	C	T
15	rs9672310	68598916	C	T
15	rs9672383	68599069	T	C
15	rs2271721	68599875	C	T
15	rs4777033	68600348	A	G
15	rs4777034	68601884	T	C
15	rs1020842	68602178	C	T
15	rs2271729	68603817	G	T
15	rs898590	68604175	A	G
15	rs115765953	68604757	T	C
15	rs4776394	68605067	A	C
15	rs4777035	68605169	G	A
15	rs16951746	68605486	A	G
15	rs4777036	68605568	C	T
15	rs7168991	68605612	C	T
15	rs7174916	68605703	T	C
15	rs7174384	68606098	C	A
15	rs2271727	68606109	C	T
15	rs2271726	68606474	C	T
15	rs113650185	68606480	G	A
15	rs1125721	68606656	G	A
15	rs77979747	68606740	G	A
15	rs16951750	68606833	T	C
15	rs7181198	68607424	C	T
15	rs113194546	68607459	A	T
15	rs7182849	68607616	T	C
15	rs74758799	68607681	A	G
15	rs60103704	68611051	G	A
15	rs56188504	68611426	G	A
15	rs17252387	68611489	G	C
15	rs59571285	68611951	A	G
15	rs58296003	68612077	C	T
15	rs35808090	68612385	C	A
15	rs2271724	68612556	T	C
15	rs72741167	68612890	T	G
15	rs3736495	68613490	G	T
15	rs72741168	68613566	A	G
15	rs3736494	68613778	G	T
15	rs3736493	68613787	A	G
15	rs8041788	68613922	C	T
15	rs8043152	68614019	T	G
15	rs72741171	68614259	G	A
15	rs72743228	68614727	G	A
15	rs28404208	68614737	T	G
15	rs16951774	68614895	A	G
15	rs5016065	68615422	C	T
15	rs2899735	68615471	G	A
15	rs2414996	68615476	T	G
15	rs2414997	68615519	C	T
15	rs7171871	68615654	A	G
15	rs1516869	68615873	T	C
15	rs16951777	68615959	A	G
15	rs75158094	68616144	C	T
15	rs16951778	68616190	G	T
15	rs3784335	68616496	A	G
15	rs17318470	68616610	C	T
15	rs3784336	68616676	T	C
15	rs117518249	68617357	A	G
15	rs75284077	68617603	C	G
15	rs7163918	68617818	T	C
15	rs2271723	68617821	C	T
15	rs898587	68618206	G	C
15	rs57304345	68618266	C	T
15	rs2271722	68618961	T	C
15	rs28517670	68619407	G	A
15	rs73429869	68619532	G	A
15	rs11072006	68619631	T	A
15	rs11630928	68620047	T	C
15	rs4777037	68620136	T	G
15	rs3736491	68620177	G	A
15	rs4777038	68621173	C	T
15	rs4777039	68621448	T	C
15	rs1533469	68621706	T	G
15	rs7179228	68622347	T	G
15	rs7179598	68622564	T	C
15	rs8042664	68622860	C	T
15	rs144509339	68623458	C	T
15	rs80168419	68623599	C	T
15	rs7167822	68624175	C	T
15	rs2292745	68624290	G	A
15	rs7168069	68624396	A	C
15	rs6494733	68624641	A	C
15	rs970264	68625175	C	T
15	rs1319223	68625377	C	G
15	rs28672317	68625689	T	G
15	rs28522005	68625715	A	G
15	rs964691	68626542	T	C
15	rs56276905	68627349	A	G
15	rs60069905	68627683	A	T
15	rs58198221	68627695	G	A
15	rs2306024	68628049	T	G
15	rs2306023	68628143	C	T
15	rs2306022	68628163	C	T
15	rs898586	68628601	T	C
15	rs12442156	68628636	C	T
15	rs7176011	68628713	A	G
15	rs7176339	68628740	C	T
15	rs898585	68628999	T	C
15	rs72743232	68629122	T	C
15	rs75436423	68629175	G	A
15	rs4776395	68629543	A	T
15	rs12908869	68629763	G	A
15	rs11632400	68630204	A	G
15	rs898584	68630352	A	T
15	rs16951816	68630584	G	C
15	rs7179347	68630870	T	C
15	rs7178537	68630965	G	C
15	rs7179545	68631017	T	C
15	rs2125998	68631740	A	G
15	rs113862521	68631809	G	A
15	rs7162991	68632312	G	A
15	rs6494735	68632601	C	T
15	rs4777040	68632651	C	T
15	rs6494736	68632687	T	C
15	rs8030178	68632748	T	C
15	rs8029230	68632780	G	A
15	rs8028971	68632806	C	T
15	rs8029113	68632882	C	T
15	rs4777041	68632977	G	C
15	rs8029452	68633094	C	T
15	rs7169899	68633534	G	A
15	rs4777042	68633743	T	C
15	rs8035990	68633773	T	C
15	rs56253401	68634487	G	A
15	rs12912832	68634536	G	A
15	rs2125997	68634539	C	T
15	rs58012457	68634757	T	G
15	rs1975874	68635240	C	T
15	rs898582	68635575	A	G
15	rs1563894	68635775	A	G
15	rs898581	68635852	T	C
15	rs898580	68635926	A	G
15	rs55789825	68636114	G	A
15	rs12050550	68636245	C	T
15	rs716379	68636313	G	A
15	rs1380883	68636397	A	G
15	rs3784342	68636432	A	G
15	rs1380882	68636589	A	G
15	rs3784344	68636798	C	T
15	rs3784345	68636849	C	T
15	rs74020083	68638084	A	G
15	rs28469639	68638101	C	T
15	rs3784346	68638492	A	G
15	rs7180218	68638607	T	C
15	rs748891	68639193	G	A
15	rs748892	68639206	T	C
15	rs17266192	68639385	T	C
15	rs12440936	68639606	C	T
15	rs8029838	68640333	G	A
15	rs4776396	68640452	G	A
15	rs2306021	68640855	G	A
15	rs16951841	68640917	G	C
15	rs2306020	68641151	G	A
15	rs77619800	68641322	G	T
15	rs3784347	68641741	T	C
15	rs3784349	68641825	G	A
15	rs2279101	68643439	G	A
15	rs72743242	68643772	A	G
15	rs72743245	68644192	G	A
15	rs144933778	68644585	C	T
15	rs72743249	68644678	C	G
15	rs142568986	68644777	C	A
15	rs11636019	68645173	A	G
15	rs72743252	68645256	A	G
15	rs11637346	68645698	G	A
15	rs11632656	68645742	T	C
15	rs11637286	68645746	C	T
15	rs11634100	68646791	T	C
15	rs35562050	68647590	A	G
15	rs117916093	68647904	C	G
15	rs1350733	68647979	C	G
15	rs11630284	68648180	C	T
15	rs72743257	68649356	T	C
15	rs12907890	68649587	G	A
15	rs114405027	68650012	T	C
15	rs56144446	68650384	G	T
15	rs55740555	68650648	T	C
15	rs3816612	68651180	A	G
15	rs72743262	68651458	A	G
15	rs1380881	68651463	A	G
15	rs72743264	68651504	T	C
15	rs7496244	68651535	A	G
15	rs72743265	68651641	A	G
15	rs72743266	68651713	A	G
15	rs140248328	68651877	G	A
15	rs72743269	68652160	A	T
15	rs72743270	68652201	T	C
15	rs4776397	68653557	C	T
15	rs2306018	68654052	G	A
15	rs2306016	68654230	G	A
15	rs72743273	68655351	A	G
15	rs149624677	68655511	A	C
15	rs2306014	68656855	C	T
15	rs11635712	68657513	C	T
15	rs112243124	68659306	C	T
15	rs57057855	68660703	G	A
15	rs11633614	68660823	C	T
15	rs1460644	68662081	C	T
15	rs73431860	68662132	G	C
15	rs11856183	68662599	C	T
15	rs113093337	68662653	G	A
15	rs11853718	68662709	T	C
15	rs78345608	68662718	G	A
15	rs72743278	68662832	G	A
15	rs16951961	68662976	C	T
15	rs4776399	68663173	G	A
15	rs4776400	68663227	C	G
15	rs79545304	68663231	T	C
15	rs11072011	68663283	T	C
15	rs8030943	68663319	T	C
15	rs72743279	68663347	T	C
15	rs28415078	68663460	C	A
15	rs4517737	68663764	C	T
15	rs4517738	68663880	C	T
15	rs4500670	68663971	A	G
15	rs4356422	68664005	G	A
15	rs11857985	68664148	C	T
15	rs72743280	68664159	A	C
15	rs11858032	68664359	C	A
15	rs7497049	68664514	T	C
15	rs12443350	68664852	A	G
15	rs11072012	68664913	A	G
15	rs12595773	68665017	C	T
15	rs12595779	68665136	A	T
15	rs967567	68665402	G	C
15	rs967566	68665501	G	C
15	rs967565	68665570	T	C
15	rs4777046	68665661	G	C
15	rs11630977	68666643	C	T
15	rs4776402	68666784	G	C
15	rs4777047	68667151	A	C
15	rs11072013	68667322	A	G
15	rs10851785	68667465	C	G
15	rs9783729	68667841	G	C
15	rs12914609	68668297	C	T
15	rs11072015	68668608	C	T
15	rs6494739	68668685	C	T
15	rs7183704	68668816	G	T
15	rs1460645	68669239	T	C
15	rs11630443	68669451	T	G
15	rs1841405	68669653	C	A
15	rs1841404	68669670	T	C
15	rs11858758	68670469	G	A
15	rs8024015	68670838	A	G
15	rs6494740	68671929	A	G
15	rs7170403	68672343	G	A
15	rs11634499	68673835	C	T
15	rs12899284	68674348	G	A
15	rs10851786	68674363	T	C
15	rs73431891	68674428	C	T
15	rs16951999	68674577	G	C
15	rs73431892	68674662	C	T
15	rs73431893	68674698	G	A
15	rs58763673	68675236	C	T
15	rs8028747	68675264	T	C
15	rs72745252	68675725	T	G
15	rs11637411	68676087	C	G
15	rs11637375	68676110	A	G
15	rs11632946	68676524	T	C
15	rs4776403	68676727	A	G
15	rs4776404	68677516	C	T
15	rs4777048	68677576	G	T
15	rs28430608	68677816	A	G
15	rs73433903	68678731	C	T
15	rs1075991	68679181	C	T
15	rs59661269	68679549	G	A
15	rs4776405	68680001	C	T
15	rs72745254	68680055	G	A
15	rs28632038	68680177	G	A
15	rs7176173	68680258	G	A
15	rs28675010	68680265	A	T
15	rs60049994	68680347	A	G
15	rs11072016	68680390	C	T
15	rs1007617	68680611	T	C
15	rs28711817	68681554	T	C
15	rs68083075	68681919	G	A
15	rs11638575	68682309	G	T
15	rs1007615	68682610	C	T
15	rs62001430	68682612	C	T
15	rs7161791	68683575	C	T
15	rs28453743	68683588	T	C
15	rs7173365	68684970	C	A
15	rs2415000	68685340	T	A
15	rs2415001	68685442	G	A
15	rs72745263	68685467	A	G
15	rs2125999	68686077	A	T
15	rs11072018	68686333	A	G
15	rs2415002	68686702	C	A
15	rs2899736	68686704	C	T
15	rs2415003	68686852	A	G
15	rs4419008	68687362	T	C
15	rs1813565	68687712	A	G
15	rs11636813	68687776	G	A
15	rs949964	69355386	A	G
15	rs62010833	69355630	C	T
15	rs59752829	69357389	C	T
15	rs2279835	69358787	C	T
15	rs72754318	69360498	G	A
15	rs77303502	69362337	T	C
15	rs118105814	69362623	G	A
15	rs28605289	69365139	A	G
15	rs144012519	69365645	A	G
15	rs112028344	69368894	A	G
15	rs183039217	69369707	C	T
15	rs16952780	69370053	A	C
15	rs16952782	69371622	A	G
15	rs16952787	69375239	T	A
15	rs10518802	69377235	T	C
15	rs16952795	69378116	A	T
15	rs10851797	69381742	A	G
15	rs11072065	69382217	G	T
15	rs4777107	69383029	A	G
15	rs4777110	69383785	C	T
15	rs4777113	69384478	T	C
15	rs56193623	69384548	T	C
15	rs74020595	69385013	C	T
15	rs77796241	69385115	G	A
15	rs4776429	69385312	G	C
15	rs75863426	69385597	C	T
15	rs76349614	69385651	T	C
15	rs80201939	69385656	A	C
15	rs77401839	69386084	T	G
15	rs11072066	69387199	C	T
15	rs2415035	69387775	C	T
15	rs10851799	69388421	C	T
15	rs924790	69388926	G	A
15	rs35966712	69388940	G	C
15	rs12913676	69389210	T	C
15	rs34249321	69390766	T	G
15	rs2133856	69390866	G	T
15	rs8038972	69391478	T	C
15	rs62008063	69391822	T	G
15	rs62008064	69391902	G	A
15	rs8023379	69392528	C	T
15	rs34532802	69392538	G	T
15	rs4777115	69392660	A	T
15	rs8028228	69392879	G	A
15	rs56265475	69393551	C	T
15	rs62008065	69394371	G	T
15	rs10438358	69394547	G	A
15	rs80166884	69394969	T	C
15	rs76357018	69394971	G	A
15	rs9673121	69395152	T	C
15	rs56388038	69395171	A	G
15	rs7163530	69395842	C	G
15	rs7163556	69395876	C	T
15	rs34619085	69396105	C	T
15	rs7164272	69396115	G	A
15	rs6494782	69396314	T	C
15	rs11636750	69396729	C	T
15	rs4551983	69397272	T	C
15	rs4488395	69397313	C	T
15	rs4381538	69397379	T	C
15	rs4423368	69397538	A	C
15	rs1392635	69398026	G	A
15	rs9920788	69398114	C	T
15	rs35062965	69398364	C	T
15	rs35778121	69398783	G	A
15	rs35844382	69399030	G	A
15	rs62008068	69399123	C	A
15	rs4776430	69399264	C	T
15	rs12440912	69399556	T	C
15	rs1466867	69399667	C	A
15	rs28546632	69399728	G	T
15	rs28521045	69400658	G	A
15	rs60008897	69401334	G	C
15	rs9920381	69401777	G	C
15	rs57686884	69401841	T	C
15	rs7168466	69402088	C	T
15	rs1500553	69402540	G	A
15	rs12917057	69403886	G	T
15	rs55989364	69404742	A	G
15	rs1159986	69405023	T	A
15	rs12903152	69405051	G	A
15	rs1159987	69405185	A	G
15	rs1159988	69405243	C	T
15	rs66894507	69405996	A	G
15	rs1995292	69407804	T	C
15	rs1500550	69408459	G	C
15	rs1500549	69408692	A	G
15	rs17285778	69408770	C	T
15	rs11636590	69409641	A	G
15	rs8035692	69409994	T	C
15	rs17357879	69410280	C	T
15	rs2415036	69410839	T	C
15	rs12708499	69411315	T	C
15	rs12708500	69411605	C	T
15	rs11072067	69411969	T	C
15	rs1500554	69412821	A	T
15	rs11072068	69413017	T	A
15	rs55967528	69413374	C	T
15	rs12443142	69413842	C	T
15	rs4777116	69413927	A	G
15	rs4777117	69413998	C	T
15	rs4777118	69414235	C	A
15	rs1354012	69414582	G	T
15	rs4776431	69415869	A	G
15	rs949592	69416300	G	T
15	rs74724610	69417718	A	G
15	rs11634656	69417873	G	A
15	rs8041602	69417910	A	T
15	rs8041898	69418010	C	T
15	rs12101805	69418090	C	G
15	rs904864	69418724	C	T
15	rs7173025	69420205	C	T
15	rs1392632	69421408	A	C
15	rs117815581	69421638	G	C
15	rs4777119	69423585	A	C
15	rs4777120	69424143	T	C
15	rs8026900	69424568	G	A
15	rs12595435	69426492	A	T
15	rs72754371	69426521	T	C
15	rs1532647	69427201	C	G
15	rs11072069	69428275	A	G
15	rs871505	69429674	G	A
15	rs8041011	69430016	T	C
15	rs8040892	69430430	G	T
15	rs11072070	69430906	T	C
15	rs6494785	69436267	C	T
15	rs8031212	69437327	T	C
15	rs7177250	69438543	T	A
15	rs78561751	69438720	T	G
15	rs7164986	69439784	G	A
15	rs11634860	69441477	A	G
15	rs4777121	69441976	T	C
15	rs4777122	69441984	A	G
15	rs74531769	69442367	C	T
15	rs7173098	69443075	C	T
15	rs17358457	69443715	T	C
15	rs11072071	69444064	A	C
15	rs8024701	69444978	G	A
15	rs34906652	69446431	G	T
15	rs16952867	69446861	T	C
15	rs16952868	69446874	C	A
15	rs56169435	69447059	G	A
15	rs4776432	69447936	C	T
15	rs16952873	69448026	C	T
15	rs12440696	69448492	G	A
15	rs11631403	69449260	T	C
15	rs75696244	69449415	C	T
15	rs1553250	69449609	T	C
15	rs1553251	69449847	T	C
15	rs10851800	69450455	C	T
15	rs74246079	69451267	A	G
15	rs1553252	69451483	C	T
15	rs1553253	69451605	C	T
15	rs76982149	69452692	C	T
15	rs191936807	69452912	G	T
15	rs185082799	69452913	A	T
15	rs1546259	69454261	C	T
15	rs7182924	69456867	C	T
15	rs7183421	69456943	G	A
15	rs6494786	69457179	A	G
15	rs8023407	69457540	C	G
15	rs77603746	69458638	C	T
15	rs4777123	69459011	C	A
15	rs67141692	69459088	G	A
15	rs12910906	69459323	A	G
15	rs8035492	69461032	C	T
15	rs8035394	69461118	A	G
15	rs12185132	69461455	A	C
15	rs11634917	69462461	T	A
15	rs11635000	69462673	T	A
15	rs12914938	69465144	G	C
15	rs12437961	69466101	T	C
15	rs10851801	69466120	C	T
15	rs12440902	69466222	G	A
15	rs8024078	69466526	A	G
15	rs116700810	69466928	G	A
15	rs4776433	69467305	A	G
15	rs4777124	69467960	T	C
15	rs16953669	69468327	A	C
15	rs16952899	69468885	T	C
15	rs150455257	69469559	C	T
15	rs1112646	69470263	G	T
15	rs8029277	69472335	T	A
15	rs56733338	69472651	G	C
15	rs59048432	69473146	C	T
15	rs11072076	69473147	G	C
15	rs12438916	69476544	G	A
15	rs76047987	69476929	C	G
15	rs7176782	69477380	G	A
15	rs16952914	69477442	T	A
15	rs75403522	69478459	C	T
15	rs4776434	69480425	C	A
15	rs4776435	69480760	T	A
15	rs59633777	69481071	T	C
15	rs142614096	69481081	A	G
15	rs78912421	69481630	G	A
15	rs61356920	69483383	C	T
15	rs13380083	69484424	G	A
15	rs6494787	69485007	A	G
15	rs8043162	69487209	G	A
15	rs79211781	69490551	C	T
15	rs12911856	69490905	G	A
15	rs4116076	69491467	T	G
15	rs34596808	69493469	C	T
15	rs11633638	69494867	G	A
15	rs16952938	69494894	T	G
15	rs16952940	69495047	T	A
15	rs962036	69495365	G	A
15	rs2202251	69496056	A	G
15	rs12441569	69496766	C	T
15	rs1503286	69497062	T	A
15	rs34873790	69498462	C	G
15	rs57451711	69498531	G	C
15	rs7180907	69499183	A	G
15	rs8041810	69500974	C	A
15	rs8042591	69501317	G	C
15	rs4777125	69501384	G	C
15	rs74246083	69501519	C	A
15	rs7166010	69501894	C	G
15	rs7167499	69502443	G	T
15	rs12916119	69504401	G	A
15	rs74246084	69506014	T	G
15	rs28830772	69506277	T	C
15	rs4776436	69506320	C	T
15	rs35944700	69506585	A	G
15	rs4777126	69507460	T	C
15	rs2047823	69508167	G	T
15	rs11635921	69509085	A	G
15	rs12442653	69509826	T	G
15	rs12101761	69511133	C	T
15	rs12903301	69512387	A	G
15	rs11637106	69512924	G	A
15	rs11632598	69513319	T	G
15	rs28830497	69513559	A	G
15	rs28787715	69513721	C	G
15	rs12101868	69514995	T	G
15	rs72754398	69515161	A	G
15	rs78161332	69515357	G	A
15	rs12905585	69516181	A	G
15	rs11637924	69516750	T	C
15	rs28494815	69517954	A	G
15	rs10162608	69518093	T	C
15	rs16952970	69520174	C	T
15	rs4777127	69520314	C	A
15	rs4777128	69520737	A	G
15	rs6494789	69520969	A	G
15	rs4381539	69522829	T	C
15	rs57392638	69523714	C	T
15	rs7162356	69524115	A	C
15	rs35138840	69524250	G	T
15	rs2899748	69524718	A	G
15	rs10152528	69524870	G	C
15	rs1967212	69526448	C	T
15	rs12440704	69527430	T	A
15	rs2174141	69528403	G	T
15	rs77615345	69528505	G	A
15	rs7173011	69528964	T	C
15	rs12439146	69529468	A	G
15	rs6494790	69529497	A	C
15	rs8037802	69529946	A	T
15	rs1503287	69530458	A	G
15	rs4238421	69532308	A	G
15	rs7163312	69533015	A	T
15	rs17360170	69533193	A	G
15	rs11629932	69535958	T	C
15	rs12441356	69536795	A	C
15	rs12441428	69536872	G	A
15	rs117136097	69537057	G	A
15	rs4777129	69537392	C	T
15	rs141319134	69537434	G	A
15	rs148878258	69538401	G	A
15	rs75237521	69539897	A	G
15	rs117675361	69540552	A	T
15	rs78259187	69540757	G	T
15	rs11634272	69540871	G	C
15	rs80058967	69541499	G	A
15	rs17360351	69542047	A	G
15	rs4776437	69542968	G	A
15	rs17360456	69544021	T	G
15	rs9673008	69544621	G	C
15	rs12440300	69548338	A	G
15	rs57274773	69549483	G	A
15	rs34245142	69549680	T	A
15	rs2017983	69550492	T	C
15	rs28638321	69551170	T	C
15	rs12905798	69551621	T	C
15	rs72756310	69552195	G	A
15	rs12595044	69552570	T	A
15	rs8023271	69553728	C	A
15	rs1393850	69555830	T	G
15	rs10152849	69556449	T	A
15	rs4777131	69556850	A	G
15	rs28821220	69556983	A	G
15	rs8042748	69557393	T	G
15	rs11630886	69558137	G	A
15	rs74815814	69558797	C	G
15	rs16953036	69559103	C	T
15	rs34330876	69559218	A	G
15	rs11854180	69559340	G	T
15	rs34433849	69560081	A	G
15	rs3865014	69561518	G	A
15	rs3205721	69562088	A	T
15	rs17360825	69564016	A	G
15	rs6545	69564343	C	T
15	rs2047822	69564908	G	C
15	rs11633143	69564912	A	G
15	rs2047821	69565259	C	G
15	rs4523877	69565308	C	T
15	rs12443208	69569379	C	G
15	rs149171669	69570408	G	A
15	rs4471624	69570952	T	C
15	rs79108215	69571302	G	T
15	rs905508	69571668	C	T
15	rs141730996	69571844	T	C
15	rs1109980	69572235	A	G
15	rs883767	69572763	G	T
15	rs8031674	69572972	G	A
15	rs867679	69573047	G	A
15	rs80343442	69573077	T	G
15	rs73437153	69573772	G	A
15	rs79170674	69574498	G	A
15	rs76358709	69574671	T	G
15	rs80282540	69574761	G	A
15	rs12437632	69575082	A	T
15	rs12440884	69575120	T	G
15	rs7168483	69575848	T	C
15	rs75391032	69576265	G	A
15	rs148777060	69576926	A	G
15	rs79221682	69577270	T	C
15	rs10152755	69577405	A	T
15	rs11855522	69578638	C	T
15	rs990315	69578811	T	C
15	rs12438277	69579227	T	C
15	rs12438356	69579577	T	C
15	rs7171717	69580072	T	C
15	rs7171293	69580421	G	A
15	rs7172474	69580451	T	C
15	rs7171160	69580516	C	G
15	rs7171358	69580607	C	T
15	rs7165082	69580790	C	T
15	rs76907455	69580820	C	T
15	rs146533408	69581229	C	A
15	rs140035082	69581231	C	T
15	rs75853931	69581425	A	C
15	rs73437168	69581618	A	G
15	rs2134572	69581657	T	G
15	rs2134571	69581724	A	G
15	rs7172079	69582137	C	T
15	rs12148317	69582620	A	C
15	rs7178924	69583521	A	C
15	rs76096934	69584356	T	G
15	rs12438754	69584803	T	C
15	rs4491454	69586440	A	G
15	rs74860015	69587410	A	G
15	rs12438150	69587979	A	G
15	rs7167084	69588329	T	C
15	rs7166136	69588577	C	T
15	rs10454695	69588881	C	T
15	rs8033174	69588927	T	C
15	rs10454691	69588931	C	T
15	rs10454696	69588934	C	T
15	rs1503285	69589018	C	T
15	rs28640063	69589663	A	G
15	rs11632550	69589676	G	C
15	rs11072077	69589762	G	T
15	rs8038216	69590143	G	A
15	rs6494791	69590490	A	G
15	rs7172571	69590707	G	A
15	rs117084659	69591248	G	C
15	rs71411035	69591368	C	G
15	rs28750234	69591607	G	A
15	rs12911277	69591634	G	A
15	rs113603495	69591899	G	T
15	rs12593391	69592267	T	C
15	rs12595671	69592368	G	A
15	rs77495172	69592699	C	T
15	rs28562382	69593416	A	C
15	rs28368368	69593429	G	A
15	rs28452532	69593452	C	T
15	rs28706802	69593516	C	T
15	rs28491594	69593622	C	G
15	rs28479809	69593737	T	C
15	rs7169919	69594054	G	A
15	rs73437176	69594288	G	A
15	rs76909122	69594344	T	C
15	rs12439541	69594702	A	G
15	rs4776438	69594824	A	T
15	rs11638401	69594910	T	C
15	rs11638443	69595042	T	C
15	rs11633153	69595049	A	G
15	rs12442890	69595065	T	C
15	rs117586126	69595146	T	C
15	rs11072078	69595203	A	T
15	rs28582603	69595394	C	G
15	rs7176610	69595408	C	T
15	rs7181515	69595822	A	G
15	rs11634672	69596008	G	A
15	rs1393849	69596069	T	C
15	rs11072079	69596307	C	A
15	rs10851802	69596441	A	G
15	rs11855814	69596523	C	T
15	rs11855847	69596676	C	T
15	rs12440717	69596677	G	A
15	rs67525983	69596740	C	T
15	rs16953096	69596866	T	C
15	rs12904034	69596935	G	A
15	rs34776089	69596960	T	A
15	rs34533413	69596990	G	A
15	rs12441411	69597208	A	G
15	rs1532758	69597380	C	T
15	rs2415040	69597471	G	C
15	rs7173355	69598513	C	T
15	rs7173363	69598526	C	T
15	rs28410151	69598945	T	C
15	rs62008442	69598994	G	A
15	rs36032443	69599125	A	C
15	rs2415038	69599496	C	T
15	rs2415037	69600659	G	A
15	rs12917011	69601206	G	A
15	rs62008445	69601373	G	T
15	rs12917235	69601510	C	T
15	rs8025182	69601919	C	T
15	rs9302252	69602564	A	G
15	rs145165305	69602617	G	A
15	rs9806149	69604903	C	T
15	rs9806178	69604966	T	C
15	rs4371109	69605009	T	C
15	rs870334	69605134	A	T
15	rs870335	69605143	G	T
15	rs11631499	69606641	C	G
15	rs8034067	69607050	C	T
15	rs67297315	69607572	G	A
15	rs34792782	69608034	A	G
15	rs11630922	69609383	T	C
15	rs2047824	69609456	T	C
15	rs34791416	69609474	T	C
15	rs1655	69609496	T	C
15	rs12909829	69610028	G	A
15	rs7179475	69611167	G	A
15	rs11072080	69611266	T	A
15	rs56122051	69611405	G	A
15	rs34324378	69611866	G	T
15	rs34066945	69612053	C	T
15	rs10518813	69612835	C	T
15	rs62008448	69613011	C	A
15	rs12907451	69613566	C	T
15	rs60132888	69613697	C	T
15	rs7166992	69615930	T	C
15	rs11633707	69617688	G	A
15	rs1156856	69618179	G	A
15	rs1156855	69618296	G	A
15	rs12438047	69621217	A	T
15	rs34175310	69622241	G	A
15	rs76727460	69622264	T	C
15	rs12900289	69624564	G	A
15	rs72756368	69624957	G	A
15	rs67409225	69625237	T	G
15	rs12905214	69625270	G	A
15	rs1910381	69625286	G	T
15	rs1818152	69625856	G	A
15	rs2415033	69626003	C	A
15	rs111781899	69626717	A	C
15	rs4500669	69627163	C	T
15	rs28851932	69627289	C	T
15	rs4505253	69628884	C	T
15	rs57116811	69630323	C	T
15	rs11635934	69630503	C	T
15	rs55947940	69631373	A	T
15	rs12595397	69631996	C	T
15	rs12595414	69632107	C	T
15	rs1847271	69632367	G	A
15	rs12900842	69633596	A	G
15	rs7168811	69634519	C	T
15	rs16953188	69638622	A	G
15	rs28491393	69638701	G	A
15	rs12914960	69640815	G	C
15	rs59332280	69647470	T	G
15	rs12914826	69648176	C	G
15	rs2415041	69648733	A	C
15	rs7183787	69648785	A	G
15	rs2415042	69649385	C	G
15	rs58093703	69649748	G	T
15	rs72756380	69650218	C	A
15	rs8030449	69651717	G	A
15	rs73440972	69652451	G	A
15	rs12440619	69654036	G	A
15	rs58282822	69654221	T	A
15	rs67547727	69655164	G	A
15	rs72756390	69658548	A	C
15	rs66837815	69659249	T	A
15	rs75039536	69659476	A	C
15	rs16954807	71047670	C	T
15	rs12914675	71048933	T	C
15	rs10444807	71049388	G	A
15	rs62016956	71049414	C	T
15	rs56739943	71049952	G	A
15	rs57176855	71050286	T	C
15	rs58378691	71051730	G	C
15	rs62019060	71051865	A	G
15	rs62019061	71051919	G	A
15	rs111635253	71053128	G	A
15	rs8037348	71057399	T	G
15	rs72755486	71059156	G	A
15	rs72755487	71059251	A	G
15	rs72755488	71059274	G	A
15	rs112683793	71059318	A	G
15	rs111399248	71059667	A	C
15	rs72755489	71059966	G	A
15	rs16954828	71060227	A	G
15	rs8033475	71060570	C	T
15	rs7178906	71061436	A	G
15	rs7183902	71061737	C	T
15	rs72755492	71062118	A	T
15	rs112950235	71062278	A	G
15	rs111961891	71062305	T	C
15	rs16954838	71062833	A	G
15	rs7164532	71063708	T	C
15	rs7164766	71063878	T	A
15	rs7163382	71063927	A	T
15	rs28621519	71064400	A	T
15	rs111383192	71064649	A	G
15	rs4777307	71065288	T	C
15	rs9806506	71065938	G	A
15	rs78256713	71066613	T	C
15	rs112298413	71066657	G	A
15	rs28653487	71066955	G	A
15	rs7162623	71067585	T	C
15	rs4777308	71068158	A	G
15	rs59286072	71069115	T	C
15	rs56700615	71069439	G	C
15	rs72755494	71069724	T	C
15	rs72755495	71070712	G	A
15	rs72755498	71071264	A	T
15	rs72755500	71072372	A	G
15	rs72755501	71072385	G	A
15	rs16954853	71073242	T	C
15	rs72757904	71073270	G	A
15	rs113226526	71073458	A	G
15	rs111908415	71073535	C	T
15	rs72757905	71073867	A	G
15	rs8037158	71074807	C	A
15	rs72757907	71074881	T	G
15	rs112275996	71075216	T	C
15	rs148961363	71075244	C	T
15	rs143638371	71075287	A	G
15	rs8042998	71075755	G	A
15	rs8023936	71075906	T	C
15	rs8043209	71076031	C	T
15	rs72757911	71076333	A	C
15	rs72757912	71076367	C	G
15	rs16954857	71076464	T	C
15	rs72757913	71076896	A	G
15	rs16954862	71076927	C	T
15	rs74021873	71077015	C	G
15	rs72757915	71077021	C	T
15	rs72757916	71077233	C	A
15	rs112684366	71077643	C	T
15	rs113344203	71077697	C	T
15	rs112265552	71077781	C	T
15	rs113056161	71077959	G	C
15	rs147664326	71078017	G	A
15	rs79289047	71078103	G	A
15	rs72757920	71078644	C	T
15	rs111884824	71078866	C	T
15	rs59244147	71079151	T	C
15	rs8041749	71079276	T	C
15	rs56046284	71079290	C	A
15	rs8040890	71079584	A	C
15	rs60144385	71079727	G	A
15	rs35762382	71079919	T	C
15	rs7164206	71080011	A	G
15	rs111945743	71080066	T	C
15	rs7165090	71080234	G	A
15	rs7165091	71080237	G	A
15	rs4777309	71080625	A	G
15	rs74023612	71080924	C	A
15	rs72757921	71081028	A	C
15	rs7171998	71081050	T	C
15	rs112832739	71081348	C	T
15	rs72757922	71081370	T	C
15	rs4362345	71081485	G	A
15	rs55703516	71081590	C	T
15	rs56857725	71081606	T	C
15	rs55688408	71081649	A	G
15	rs60500228	71081693	C	T
15	rs56291537	71081704	C	T
15	rs60876199	71082043	T	C
15	rs140872047	71082180	C	A
15	rs150179679	71082203	G	A
15	rs138583468	71082237	G	A
15	rs76728083	71082294	T	G
15	rs72757927	71082429	C	T
15	rs8038228	71082567	G	C
15	rs72757928	71082610	C	T
15	rs72757929	71082613	C	T
15	rs76526673	71082634	C	T
15	rs8042536	71082741	G	A
15	rs72757930	71083050	T	A
15	rs12594507	71083063	C	T
15	rs72757931	71083085	A	G
15	rs72757932	71083154	G	A
15	rs74023617	71083179	A	G
15	rs72757933	71083215	G	A
15	rs72757934	71083242	C	T
15	rs16954871	71083286	G	A
15	rs72757936	71083498	A	G
15	rs72757938	71083928	G	C
15	rs72757939	71084788	A	G
15	rs72757940	71085146	T	C
15	rs4589511	71085407	A	G
15	rs4509976	71085531	A	C
15	rs4551989	71085541	C	A
15	rs72757944	71085591	T	C
15	rs112165131	71085633	G	A
15	rs112834230	71085721	T	C
15	rs55649996	71086299	G	C
15	rs55932433	71086513	G	C
15	rs9672690	71087053	G	C
15	rs9672704	71087155	G	C
15	rs9672763	71087220	T	C
15	rs9672767	71087364	T	C
15	rs9672700	71087371	A	G
15	rs8036284	71087504	C	T
15	rs111961991	71088198	A	G
15	rs75868131	71088276	G	A
15	rs4777310	71089138	A	G
15	rs4777311	71089409	A	G
15	rs9673081	71090324	G	A
15	rs76667081	71092325	T	A
15	rs141921677	71094426	C	T
15	rs139320692	71094521	T	G
15	rs141926694	71096040	G	A
15	rs7177070	71096473	C	T
15	rs11072215	71096541	G	A
15	rs112729640	71096891	G	A
15	rs60462211	71097297	T	C
15	rs55684979	71097498	G	A
15	rs118089174	71099049	C	T
15	rs28541697	71100247	C	T
15	rs28573933	71100471	T	C
15	rs57069754	71100690	C	G
15	rs4777312	71101331	C	T
15	rs12324803	71101903	C	T
15	rs8030403	71102169	C	T
15	rs28680347	71103387	C	T
15	rs12385944	71104235	G	A
15	rs12385943	71104365	C	T
15	rs16954893	71104681	A	G
15	rs28374026	71104782	A	G
15	rs9806539	71105098	C	G
15	rs9652485	71105143	T	C
15	rs74023637	71105436	G	T
15	rs72757958	71106295	T	C
15	rs28463975	71106519	A	G
15	rs72757959	71107104	A	G
15	rs17781350	71108135	C	T
15	rs1549318	71109147	C	T
15	rs2059321	71109549	A	T
15	rs74023642	71109622	A	G
15	rs11072217	71110305	T	C
15	rs11072218	71110504	G	A
15	rs11853938	71110968	T	C
15	rs148781951	71111335	C	T
15	rs113350503	71111437	A	G
15	rs10459645	71111654	A	G
15	rs7176747	71112041	A	T
15	rs7177798	71112359	G	A
15	rs4366672	71112520	C	T
15	rs4776527	71112766	G	A
15	rs11630895	71113738	G	A
15	rs116413539	71113860	C	T
15	rs12148192	71114298	A	C
15	rs12148196	71114331	C	T
15	rs28580177	71114513	A	T
15	rs28654744	71114521	T	C
15	rs28719624	71114858	A	G
15	rs16954918	71115220	C	T
15	rs11633699	71115684	C	T
15	rs28419652	71115834	C	T
15	rs145495614	71116213	G	A
15	rs9920914	71116300	C	G
15	rs9920907	71116324	A	G
15	rs8042275	71116445	A	G
15	rs12593783	71116742	A	G
15	rs28621971	71116978	A	G
15	rs9920414	71118037	C	T
15	rs72757969	71118613	C	G
15	rs77374164	71119298	G	T
15	rs147508978	71119888	C	T
15	rs11637470	71120492	T	C
15	rs148685001	71120798	A	G
15	rs11072219	71121094	G	A
15	rs28508110	71121220	C	A
15	rs12900022	71122257	G	A
15	rs11072220	71123255	G	A
15	rs3825970	71125093	G	A
15	rs1549317	71125204	A	G
15	rs28676469	71125339	G	A
15	rs9944194	71125909	A	G
15	rs12438204	71126593	G	A
15	rs3784668	71126878	T	C
15	rs74454537	71126901	G	A
15	rs28401405	71127128	G	A
15	rs28408370	71127954	G	A
15	rs28398321	71129174	C	T
15	rs4777313	71129739	A	T
15	rs4776529	71129781	C	T
15	rs7176104	71130692	G	A
15	rs11072221	71132566	G	C
15	rs28483656	71132600	C	T
15	rs11632789	71132681	C	A
15	rs28369167	71133927	A	G
15	rs8030892	71135323	T	C
15	rs11072222	71136591	C	T
15	rs7180700	71136938	C	T
15	rs11072223	71137951	T	C
15	rs11072224	71137996	G	A
15	rs11635165	71139706	C	T
15	rs11635210	71139820	C	T
15	rs4776530	71141327	T	C
15	rs7168087	71142270	A	T
15	rs28533878	71144317	G	A
15	rs117569852	71144870	G	A
15	rs7175862	71144988	G	A
15	rs10083645	71145146	G	A
15	rs3809562	71148408	A	G
15	rs117279993	71148566	G	A
15	rs111566682	71152309	G	A
15	rs11855912	71152411	C	T
15	rs77186808	71152713	T	G
15	rs11630263	71155759	C	T
15	rs4777315	71156024	G	A
15	rs4777316	71156131	C	T
15	rs4777317	71156288	T	C
15	rs4777318	71156478	G	A
15	rs11072225	71156812	A	C
15	rs11072226	71156953	C	T
15	rs10851833	71157533	C	T
15	rs11072227	71157786	G	A
15	rs11072228	71157831	A	G
15	rs4776531	71157862	T	C
15	rs4777319	71158278	T	C
15	rs4777320	71158368	C	T
15	rs7180924	71158586	G	A
15	rs2178277	71158646	T	C
15	rs28433396	71158765	T	A
15	rs2141454	71158834	C	T
15	rs4542614	71158850	C	A
15	rs11072229	71159216	A	G
15	rs11072232	71159425	G	C
15	rs1534617	71159780	T	C
15	rs1534616	71159982	T	C
15	rs1534615	71160019	C	T
15	rs2178276	71160336	C	G
15	rs4777321	71160364	T	C
15	rs1881567	71161319	T	C
15	rs34602225	71161357	A	G
15	rs1881566	71161445	A	G
15	rs2415098	71161606	A	G
15	rs11853513	71161869	A	G
15	rs11853574	71161991	C	G
15	rs11853599	71162150	C	T
15	rs12905942	71162203	C	T
15	rs11853664	71162225	G	A
15	rs4777322	71162484	A	G
15	rs4777323	71162991	A	G
15	rs113767073	71163068	A	T
15	rs8028923	71163108	T	C
15	rs8027894	71163245	C	T
15	rs11072233	71164669	A	G
15	rs12441133	71164936	A	G
15	rs12902589	71165088	A	G
15	rs12904060	71165185	T	C
15	rs28606443	71165264	C	T
15	rs28442035	71165311	A	G
15	rs1112177	71166029	G	T
15	rs2031017	71169352	A	T
15	rs72757980	71169926	C	G
15	rs4777325	71170003	G	A
15	rs12595787	71172698	C	T
15	rs8033868	71172756	C	G
15	rs140222557	71173962	G	C
15	rs17782193	71174128	G	A
15	rs12909568	71175167	G	A
15	rs75556042	71176306	T	C
15	rs75686731	71180118	A	G
15	rs2959174	71184278	G	T
15	rs2955035	71184495	A	G
15	rs12443199	71184902	G	A
15	rs2955036	71185793	T	C
15	rs2955037	71185837	G	A
15	rs113843622	71186863	G	C
15	rs1528827	71187784	G	A
15	rs2249595	71192576	T	A
15	rs1406431	71193821	A	G
15	rs12442048	71196001	C	G
15	rs1406430	71196193	G	A
15	rs72757983	71197880	G	A
15	rs62019094	71200266	C	G
15	rs143233685	71201955	G	A
15	rs28414692	71203231	C	T
15	rs76126369	71204704	A	C
15	rs74486406	71204731	C	G
15	rs146383129	71205237	C	T
15	rs2415100	71207951	G	A
15	rs2899765	71208065	C	T
15	rs62019095	71208652	G	T
15	rs11634458	71209922	A	C
15	rs183633404	71210332	C	T
15	rs28675176	71213140	T	C
15	rs62019097	71213488	G	A
15	rs1441252	71215378	A	G
15	rs145590803	71218963	T	C
15	rs78856962	71225138	G	A
15	rs4777326	71226033	G	A
15	rs111959648	71229606	G	A
15	rs920532	71231505	T	C
15	rs2415099	71240459	G	A
15	rs12905428	71241465	T	C
15	rs4555111	71242538	T	C
15	rs1579730	71245978	G	A
15	rs1542083	71247373	T	G
15	rs11072239	71251541	A	G
15	rs11072240	71251557	T	C
15	rs12592655	71251602	C	T
15	rs11853140	71253226	T	C
15	rs11857287	71254597	A	T
15	rs1001640	71256576	T	C
15	rs79382044	71260783	C	A
15	rs117538076	71261895	A	G
15	rs11072241	71264941	C	T
15	rs139656115	71265228	C	A
15	rs55639002	71265491	C	G
15	rs1822151	71266421	G	A
15	rs4777327	71267044	G	A
15	rs11634492	71268242	T	C
15	rs9745279	71269771	G	A
15	rs4776534	71271023	G	A
15	rs111958192	71276886	C	T
15	rs113793306	71277878	A	G
15	rs11072245	71282189	G	A
15	rs4776535	71282267	G	A
15	rs751239	71283977	C	T
15	rs75464765	71283997	G	A
15	rs11072246	71286259	C	T
15	rs11072247	71286290	G	T
15	rs10468046	71286755	G	A
15	rs12050549	71286786	A	G
15	rs1441251	71289041	G	A
15	rs2415101	71290394	C	T
15	rs113686277	71294225	T	C
15	rs10518929	71295192	G	A
15	rs8042724	71298118	A	G
15	rs118190245	71302722	C	T
15	rs73447523	71304959	G	A
15	rs1713550	71306717	A	G
15	rs1713551	71309593	A	G
15	rs1660971	71309816	G	A
15	rs10444852	71312469	T	A
15	rs1713552	71312741	T	G
15	rs1660972	71312941	G	T
15	rs75732514	71317048	C	T
15	rs112313890	71320038	T	C
15	rs11072248	71321670	G	T
15	rs11633755	71322443	C	G
15	rs1713549	71322763	G	C
15	rs11635025	71323216	A	G
15	rs67797861	71327463	A	G
15	rs58153713	71330140	C	T
15	rs1660974	71334788	T	C
15	rs4776536	71337938	T	A
15	rs1660968	71338429	A	T
15	rs1713568	71338693	G	A
15	rs1713569	71341050	G	A
15	rs79415236	71341443	C	T
15	rs1561691	71342992	G	A
15	rs1660976	71344158	G	C
15	rs1713572	71345301	G	A
15	rs1713573	71345390	G	A
15	rs56119292	71346131	A	C
15	rs112166746	71346553	A	G
15	rs986393	71349045	C	T
15	rs1713562	71351558	A	G
15	rs1713561	71352742	G	A
15	rs1660973	71355807	A	G
15	rs1713564	71357713	T	C
15	rs1713565	71359335	A	G
15	rs1713566	71360248	A	G
15	rs4776537	71361203	G	T
15	rs1614625	71363704	G	T
15	rs10438292	71367012	C	T
15	rs1660969	71370712	A	T
15	rs920531	71373038	C	T
15	rs111644007	71374957	A	T
15	rs10152689	71375758	G	C
15	rs1713554	71379384	C	A
15	rs2583111	71379603	T	C
15	rs1441250	71381692	A	G
15	rs1561692	71382685	C	T
15	rs1372176	71384035	C	T
15	rs57181360	71389069	T	G
15	rs2415104	71391724	T	C
15	rs7183795	71392795	T	A
15	rs62019145	71394209	C	T
15	rs7163202	71394867	T	C
15	rs2415105	71395536	G	A
15	rs10048002	71396291	A	C
15	rs7175924	71396814	T	G
15	rs7175977	71396895	T	C
15	rs10048029	71397052	A	C
15	rs2415106	71397533	G	C
15	rs1344090	71400396	C	G
15	rs1574742	71401002	T	C
15	rs1343698	71403023	C	T
15	rs6494895	71403406	T	C
15	rs56957472	71403897	C	T
15	rs57841474	71404745	A	G
15	rs62019148	71406343	A	G
15	rs62019149	71406352	G	C
15	rs7178344	71406545	T	A
15	rs7182092	71406953	C	T
15	rs726225	71412025	A	G
15	rs618703	71412832	G	A
15	rs7163811	71414363	T	C
15	rs4776538	71414696	G	A
15	rs665370	71414758	G	A
15	rs4777330	71414975	C	T
15	rs4777331	71415048	T	C
15	rs667044	71415095	A	G
15	rs667900	71415282	G	T
15	rs11072252	71415301	T	C
15	rs7175526	71415834	T	C
15	rs638398	71422148	A	G
15	rs34610305	71422334	G	T
15	rs35684013	71422594	G	A
15	rs651003	71422627	C	G
15	rs12904863	71424009	T	C
15	rs1470266	71424632	C	G
15	rs74583059	71425208	G	A
15	rs1470267	71425382	G	T
15	rs630715	71426130	T	G
15	rs631485	71426273	G	A
15	rs141810664	71426673	G	A
15	rs34343035	71426907	C	T
15	rs12912838	71428890	T	C
15	rs56094643	71429147	A	C
15	rs12907574	71430052	C	T
15	rs150012723	71430422	C	T
15	rs586491	71431036	G	A
15	rs587834	71431320	C	A
15	rs108331	71431976	C	T
15	rs586642	71432007	T	A
15	rs598472	71432350	A	G
15	rs599265	71432507	A	G
15	rs599780	71432650	G	C
15	rs601176	71432941	G	C
15	rs117292322	71433080	C	T
15	rs616486	71433095	A	G
15	rs601994	71433102	G	A
15	rs602501	71433251	T	A
15	rs2004101	71434029	T	A
15	rs589505	71434241	A	G
15	rs631010	71434986	T	C
15	rs2292854	71435622	A	G
15	rs16955200	71437555	A	G
15	rs16955207	71437590	A	G
15	rs624047	71437710	G	A
15	rs12913609	71439684	C	T
15	rs12914813	71439712	T	A
15	rs594280	71439785	A	G
15	rs2047693	72015007	T	C
15	rs2047692	72015044	A	G
15	rs11852258	72016170	G	A
15	rs17737569	72017780	A	G
15	rs2088864	72018058	T	C
15	rs2088865	72018069	A	G
15	rs74420110	72018099	A	C
15	rs2102119	72018122	G	A
15	rs4777447	72018244	C	G
15	rs4777448	72018249	T	C
15	rs28736814	72018423	C	T
15	rs4777450	72018469	G	A
15	rs8037434	72018533	T	C
15	rs11633690	72018933	G	A
15	rs11633667	72019051	C	T
15	rs11633926	72019436	G	A
15	rs8041918	72019504	C	T
15	rs12916372	72019574	T	C
15	rs8042236	72019591	G	A
15	rs13379892	72019604	C	T
15	rs12915220	72019642	A	C
15	rs8026034	72019693	G	A
15	rs66468031	72020519	C	T
15	rs77958270	72021465	C	A
15	rs55879151	72022690	C	G
15	rs17737742	72022755	C	T
15	rs2277540	72023422	C	T
15	rs184691524	72024456	T	G
15	rs4777451	72025175	C	T
15	rs77207317	72025333	A	G
15	rs11072323	72025979	T	C
15	rs12594405	72026614	G	A
15	rs7176057	72026955	C	G
15	rs4777452	72027347	G	A
15	rs72744655	72027398	A	G
15	rs11634173	72027962	T	A
15	rs111067755	72028817	A	G
15	rs55930741	72028980	C	G
15	rs11072324	72029515	C	A
15	rs60943454	72029632	G	T
15	rs115113115	72030625	G	T
15	rs4776573	72030941	G	A
15	rs11636972	72031763	G	A
15	rs11636943	72031816	C	T
15	rs56070930	72032741	A	G
15	rs1027614	72033224	T	G
15	rs7169780	72033263	C	G
15	rs11629772	72033836	C	A
15	rs74022416	72034352	A	G
15	rs74022419	72035484	A	G
15	rs11072325	72036608	A	G
15	rs2291994	72037610	G	A
15	rs8028319	72037982	C	T
15	rs6494961	72038464	A	G
15	rs12372952	72038749	T	C
15	rs12101956	72039801	T	C
15	rs1872056	72040774	C	T
15	rs3816768	72041134	C	A
15	rs13380014	72042953	C	T
15	rs17811015	72045631	G	C
15	rs8026426	72050139	C	T
15	rs8026307	72050181	A	G
15	rs924555	72050436	T	C
15	rs924556	72050508	G	A
15	rs924557	72050671	G	A
15	rs12101749	72051102	T	A
15	rs12102237	72051333	C	A
15	rs58620959	72053805	A	T
15	rs7402101	72054830	C	T
15	rs73432450	72055493	A	G
15	rs8030368	72055860	G	A
15	rs8030081	72055875	C	A
15	rs8030285	72056058	A	G
15	rs34386163	72056672	A	T
15	rs16956179	72056680	G	A
15	rs12442377	72057578	A	G
15	rs183324577	72058091	T	A
15	rs71395028	72060175	G	A
15	rs8026085	72064381	C	T
15	rs11072326	72064719	A	G
15	rs117798531	72065280	G	C
15	rs28572320	72065373	G	A
15	rs8042337	72066858	A	C
15	rs6494967	72066961	G	A
15	rs8042689	72067095	A	G
15	rs71395030	72067215	G	A
15	rs6416496	72067278	T	G
15	rs4777454	72067463	C	T
15	rs4777455	72067629	T	G
15	rs8028659	72068344	A	G
15	rs7168147	72068448	C	G
15	rs3825804	72070005	G	A
15	rs4777456	72070067	A	G
15	rs3087532	72071236	A	G
15	rs1054260	72072557	C	T
15	rs2291275	72073003	C	T
15	rs34435520	72073039	G	A
15	rs17811309	72073189	G	A
15	rs4776575	72073571	G	A
15	rs12594531	72074505	A	C
15	rs79206740	72074956	C	T
15	rs3743052	72075864	G	A
15	rs77103696	72076152	G	A
15	rs16956206	72076168	C	T
15	rs12898354	72076495	C	T
15	rs35171275	72077062	G	A
15	rs7173835	72077647	A	G
15	rs16956208	72079553	G	A
15	rs35244292	72080425	A	G
15	rs71395031	72082421	G	A
15	rs12591578	72082510	C	T
15	rs900542	72082624	G	A
15	rs11072327	72083459	A	G
15	rs115943668	72084275	T	C
15	rs11634405	72084693	A	G
15	rs7402085	72084834	C	T
15	rs12437668	72094454	A	C
15	rs77529798	72095139	A	G
15	rs11632611	72095711	G	A
15	rs900543	72097461	A	G
15	rs3759812	72100019	C	G
15	rs753074	72101087	C	T
15	rs3759815	72101616	G	A
15	rs3784309	72102096	G	A
15	rs12914936	72102253	G	A
15	rs3784310	72103427	T	C
15	rs2742318	72103795	T	C
15	rs1805020	72104364	A	G
15	rs1805021	72104433	T	C
15	rs2415120	72105544	A	G
15	rs2723342	72107699	G	C
15	rs2723343	72108269	C	T
15	rs11072332	72108307	G	T
15	rs12439773	72108726	C	T
15	rs76978830	72110591	A	C
15	rs71395043	72110592	C	A
15	rs16956241	72111688	G	T
15	rs10851847	72111760	T	C
15	rs34758086	72111790	A	C
15	rs28379368	72112134	G	T
15	rs12898728	72112853	C	T
15	rs12898868	72112918	C	T
15	rs80301270	72113072	A	C
15	rs2723356	72113528	C	T
15	rs2625526	72113598	T	G
15	rs79333871	72113743	T	C
15	rs34343226	72114532	C	A
15	rs12910700	72114745	T	C
15	rs8178	72114747	G	A
15	rs2246225	72115230	T	C
15	rs8747	72115541	C	A
15	rs8557	72115733	T	C
15	rs9120	72115763	G	A
15	rs2277544	72116553	T	G
15	rs2742323	72116778	T	A
15	rs34846563	72116976	T	C
15	rs16956273	72117102	G	A
15	rs28658271	72117467	T	C
15	rs2625529	72118777	G	C
15	rs10518970	72119569	C	T
15	rs2306577	72119636	A	G
15	rs75355947	72119708	C	T
15	rs2291279	72120087	A	G
15	rs2723357	72121472	T	C
15	rs2625530	72126034	G	A
15	rs11856068	72129126	T	C
15	rs62023339	72129443	G	A
15	rs4777464	72131763	C	T
15	rs4238447	72131880	C	T
15	rs4777465	72131938	A	G
15	rs4776579	72132608	G	A
15	rs35200902	72133116	G	A
15	rs2415121	72134018	C	T
15	rs34454276	72135278	C	T
15	rs80004702	72136084	G	C
15	rs16956302	72136243	C	T
15	rs4777466	72136872	C	T
15	rs36032558	72137272	G	T
15	rs4777467	72138478	T	C
15	rs4511483	72138590	G	A
15	rs4526973	72138719	A	G
15	rs16953747	72140563	T	C
15	rs2306578	72142619	T	C
15	rs35696756	72143053	G	C
15	rs12899485	72143215	G	A
15	rs16956328	72143855	A	T
15	rs6494973	72145728	A	T
15	rs982752	72145937	C	T
15	rs7496582	72147831	T	G
15	rs2415125	72148110	C	T
15	rs7496771	72148520	T	C
15	rs34406214	72148972	C	T
15	rs7497104	72154000	C	T
15	rs12439494	72154358	G	A
15	rs28602607	72155423	C	T
15	rs35135570	72159266	C	T
15	rs7403191	72160964	C	T
15	rs62023342	72161305	A	C
15	rs12902421	72161403	T	C
15	rs1471688	72161622	T	C
15	rs11857093	72162356	C	T
15	rs12912771	72162928	T	A
15	rs12903980	72165549	C	T
15	rs12908659	72165831	G	A
15	rs12050794	72169466	G	A
15	rs2306576	72170686	T	C
15	rs12907359	72171046	G	T
15	rs2415126	72171243	A	G
15	rs2306575	72172883	G	C
15	rs972029	72172986	C	T
15	rs972028	72173092	G	A
15	rs35145719	72173831	G	A
15	rs138054495	72174507	G	A
15	rs9302260	72174611	T	C
15	rs62023343	72174963	C	A
15	rs8036307	72175120	A	G
15	rs12903304	72177659	T	C
15	rs6494975	72177825	T	A
15	rs71395046	72178145	T	G
15	rs11633167	72179178	C	A
15	rs55916507	72180484	T	G
15	rs16956369	72182813	C	T
15	rs7177242	72184114	A	G
15	rs2054601	72184968	T	C
15	rs2128112	72186286	A	T
15	rs7173626	72186926	C	A
15	rs76485096	72186993	T	C
15	rs3784313	72187519	G	T
15	rs4777469	72188947	C	A
15	rs2415128	72191073	T	C
15	rs7183748	72192579	A	T
15	rs16956381	72193237	A	C
15	rs2291277	72195229	T	C
15	rs2291276	72195718	G	A
15	rs2899773	72196804	G	A
15	rs12906244	72199230	G	A
15	rs12913042	72202309	C	T
15	rs12161990	72202440	T	C
15	rs149044437	72202445	A	G
15	rs7175373	72203517	C	A
15	rs4776581	72207071	G	A
15	rs4777471	72207804	A	G
15	rs12911154	72212653	G	A
15	rs12906711	72215065	A	G
15	rs28717020	72216785	G	A
15	rs4777475	72218206	C	T
15	rs7170754	72218594	G	A
15	rs7170461	72218599	C	A
15	rs71395049	72218912	G	A
15	rs75440134	72219236	C	T
15	rs12917428	72221998	T	C
15	rs117578094	72222452	G	A
15	rs36085614	72225134	T	G
15	rs2277543	72225961	A	G
15	rs34310964	72226877	G	A
15	rs2930069	72226977	G	A
15	rs2306489	72227471	G	A
15	rs2306490	72227837	A	G
15	rs2929513	72229180	G	A
15	rs1384007	72229534	T	C
15	rs12916789	72230854	A	T
15	rs2929511	72231682	C	T
15	rs1552133	72232897	T	A
15	rs1552134	72232898	T	A
15	rs71395050	72233467	C	T
15	rs2929510	72233694	C	G
15	rs62025574	72236075	C	T
15	rs2957728	72236432	G	T
15	rs11853268	72238973	T	C
15	rs2929509	72239272	T	C
15	rs71395051	72239789	C	T
15	rs1481861	72240129	A	G
15	rs1481860	72241857	T	C
15	rs2415130	72242554	G	A
15	rs2279283	72243666	T	C
15	rs149883401	72244272	G	A
15	rs76222694	72244811	T	C
15	rs11072338	72245447	T	C
15	rs1481862	72245648	G	A
15	rs117686172	72246813	G	A
15	rs2929508	72246964	A	T
15	rs11072339	72247190	C	T
15	rs12437582	72247629	C	T
15	rs2957725	72248205	C	A
15	rs2957724	72248474	A	C
15	rs1074330	72250741	C	T
15	rs17813866	72251354	A	C
15	rs12916951	72252498	C	T
15	rs12902006	72252996	C	T
15	rs8040216	72255249	C	T
15	rs147344997	72255708	G	A
15	rs11634608	72255718	A	G
15	rs34137768	72257065	T	G
15	rs12905947	72257651	G	T
15	rs116898957	72258287	G	A
15	rs2957734	72261385	A	G
15	rs117825528	72263096	A	C
15	rs11858354	72264052	A	G
15	rs12915008	72264563	C	T
15	rs2957735	72265173	T	C
15	rs2957736	72265344	A	G
15	rs2957737	72265410	T	C
15	rs11852789	72265494	G	C
15	rs12595228	72267215	T	C
15	rs2899775	72268354	C	T
15	rs2899776	72268365	A	T
15	rs10518979	72268986	A	G
15	rs2929528	72269337	C	A
15	rs4777477	72269612	G	A
15	rs117190966	72269646	C	T
15	rs16956444	72271235	C	T
15	rs117148961	72277078	T	C
15	rs4777478	72279085	T	C
15	rs2957746	72281260	G	C
15	rs2929527	72282270	T	G
15	rs2929526	72282989	C	T
15	rs16956452	72284092	T	C
15	rs12592364	72284647	C	A
15	rs2929525	72287856	G	A
15	rs2957745	72288077	T	C
15	rs35288005	72288721	T	C
15	rs114707324	72290335	T	C
15	rs2306488	72292115	A	G
15	rs2035379	72293202	C	T
15	rs12910620	72293666	T	C
15	rs35491098	72294100	T	C
15	rs12595464	72294398	C	T
15	rs8025504	72294757	C	T
15	rs12905794	72296336	A	C
15	rs12911278	72296998	G	T
15	rs12916694	72298140	C	T
15	rs12917442	72298455	G	A
15	rs35115747	72298467	G	A
15	rs12902160	72298724	G	C
15	rs12903484	72299481	G	A
15	rs3759817	72299900	T	C
15	rs3759819	72299982	T	C
15	rs3759820	72300031	A	C
15	rs3759821	72300045	T	C
15	rs12148078	72300471	G	C
15	rs2957743	72302030	T	C
15	rs2200056	72302667	T	C
15	rs2957742	72302894	G	C
15	rs12593134	72303007	G	C
15	rs35061524	72307018	T	A
15	rs2957740	72307691	A	G
15	rs35408293	72308551	C	T
15	rs3825869	72311610	T	C
15	rs55935015	72311681	T	C
15	rs12914208	72313442	A	T
15	rs117746333	72315262	G	A
15	rs4776584	72315801	A	G
15	rs35136885	72319327	G	A
15	rs8032038	72323791	C	T
15	rs35836103	72325100	T	A
15	rs139018001	72326682	T	C
15	rs12908241	72327916	A	G
15	rs62025613	72328525	T	C
15	rs4777480	72328997	A	C
15	rs62025614	72329349	T	G
15	rs2957368	72329906	T	C
15	rs139087924	72330218	C	T
15	rs71395056	72330332	T	G
15	rs34481625	72332007	T	A
15	rs71395057	72332039	G	A
15	rs2957750	72332258	G	A
15	rs2929518	72332748	A	C
15	rs2929517	72332917	T	G
15	rs12914070	72334279	T	C
15	rs76992370	72339421	A	G
15	rs2957373	72340929	T	C
15	rs75701099	72341479	C	T
15	rs145225327	72342641	G	T
15	rs2957375	72342731	C	T
15	rs12914636	72342989	T	A
15	rs12443127	72343399	T	C
15	rs12441470	72344844	C	T
15	rs2929532	72345110	C	T
15	rs2957361	72345218	G	A
15	rs12441567	72345220	C	T
15	rs12441622	72345254	G	A
15	rs8028532	72348054	G	A
15	rs2957365	72348106	C	T
15	rs77091786	72349541	C	T
15	rs35554838	72351044	G	A
15	rs71395058	72352960	G	A
15	rs4445848	72354598	C	T
15	rs35144689	72354660	C	T
15	rs4131631	72355223	T	C
15	rs4131630	72355398	C	T
15	rs77240265	72356820	C	T
15	rs12908300	72357781	G	A
15	rs79416727	72358053	A	C
15	rs35259670	72358174	T	C
15	rs76818425	72358188	T	C
15	rs75051308	72358700	G	A
15	rs28639924	72358878	A	T
15	rs28701834	72359912	A	G
15	rs12910475	72360440	C	G
15	rs17741884	72361690	T	C
15	rs12593857	72361942	C	T
15	rs12593946	72362185	G	T
15	rs12901580	72362206	C	A
15	rs74682207	72364964	A	T
15	rs7164646	72365112	T	C
15	rs989328	72365545	T	A
15	rs35773391	72366615	G	C
15	rs34638996	72366667	G	A
15	rs28653163	72366913	T	C
15	rs60035176	72368488	T	C
15	rs9920148	72368847	T	G
15	rs76609851	72369628	T	C
15	rs111426202	72369996	C	A
15	rs77457516	72371286	G	A
15	rs35362359	72371658	A	T
15	rs12439689	72372816	A	T
15	rs62024421	72372854	C	T
15	rs12439900	72373640	A	G
15	rs78026420	72374353	G	T
15	rs34705283	72375337	C	A
15	rs148805833	72376513	C	T
15	rs4777484	72376543	T	C
15	rs79465199	72376669	C	T
15	rs78002455	72376670	C	T
15	rs12440299	72376841	T	G
15	rs7183055	72377048	C	T
15	rs12916298	72377149	G	A
15	rs7183749	72377278	G	A
15	rs34362323	72378594	C	T
15	rs35167572	72378960	A	G
15	rs11853994	72379402	G	A
15	rs11072343	72383229	G	A
15	rs12438532	72383823	C	T
15	rs7172309	72384483	C	T
15	rs8039245	72385106	T	A
15	rs11854720	72385595	G	A
15	rs77854025	72388800	G	A
15	rs4777485	72389384	G	C
15	rs8182011	72389948	T	C
15	rs35258998	72390192	G	A
15	rs11072344	72391892	G	A
15	rs35186252	72392515	G	A
15	rs76734127	72395873	G	T
15	rs11853201	72395976	A	C
15	rs34625473	72396357	C	T
15	rs12593908	72399665	A	C
15	rs35071085	72399802	A	T
15	rs12050895	72399869	G	A
15	rs35673773	72399886	C	A
15	rs11072346	72400434	G	A
15	rs6494990	72401074	T	A
15	rs7164780	72402551	T	C
15	rs12908863	72402663	G	A
15	rs8030815	72403001	T	C
15	rs12914312	72403555	G	A
15	rs12592969	72403573	A	G
15	rs34189331	72404573	A	T
15	rs34694253	72404691	C	T
15	rs7172158	72405313	T	C
15	rs12592615	72405712	T	C
15	rs78657715	72406445	A	G
15	rs12916039	72407379	A	G
15	rs8027164	72407733	A	T
15	rs12901886	72408069	G	A
15	rs2278987	72409769	T	C
15	rs114582540	72409903	C	A
15	rs36074415	72411126	C	A
15	rs3809505	72411145	A	C
15	rs11631650	72411948	G	A
15	rs7162299	72414065	A	G
15	rs12441246	72414908	C	A
15	rs76878179	72418035	C	T
15	rs12591426	72418224	G	C
15	rs12592044	72419115	A	G
15	rs6494992	72420750	G	C
15	rs4238449	72421603	G	A
15	rs4411469	72421689	A	G
15	rs4454922	72422352	C	A
15	rs77972862	72422356	G	A
15	rs59975112	72423710	G	T
15	rs7171446	72424196	T	C
15	rs7175907	72424831	C	T
15	rs34294127	72425283	G	A
15	rs8037381	72425454	G	C
15	rs7178613	72428716	C	T
15	rs2034879	72429989	G	A
15	rs4777489	72430434	A	G
15	rs4776586	72430503	C	A
15	rs75070888	72430663	C	T
15	rs28397923	72431762	A	G
15	rs7175792	72431883	G	C
15	rs13858	72433144	A	G
15	rs55854204	72433182	C	T
15	rs55679065	72433395	C	T
15	rs11639282	72435260	G	A
15	rs12908882	72437572	G	A
15	rs35103604	72437849	C	T
15	rs12592858	72437859	C	T
15	rs12592932	72437991	G	A
15	rs12442680	72442725	T	C
15	rs34505994	72443935	C	T
15	rs79026196	72444825	C	T
15	rs144380321	72444897	T	C
15	rs76603892	72446307	A	T
15	rs77554346	72446449	T	C
15	rs16956599	72447013	G	A
15	rs2305705	72447621	C	T
15	rs16956602	72448111	C	T
15	rs35112434	72448326	G	T
15	rs11630170	72448451	C	T
15	rs71395064	72448582	G	A
15	rs34023258	72448872	T	A
15	rs74837247	72451030	A	G
15	rs3759900	72451827	A	C
15	rs71395066	72456429	T	C
15	rs12440204	72456619	C	T
15	rs117109032	72456973	C	T
15	rs8023788	72459847	A	G
15	rs35713471	72459971	C	A
15	rs8025939	72460339	T	A
15	rs12593082	72461580	G	T
15	rs7175197	72461648	G	A
15	rs34815962	72462255	C	T
15	rs34487006	72462350	G	T
15	rs7182776	72462831	T	C
15	rs16953769	72463325	G	A
15	rs11072349	72464471	T	C
15	rs11072350	72464609	T	G
15	rs16953770	72465312	C	G
15	rs8029218	72465877	T	C
15	rs11630611	72466312	C	T
15	rs3743224	72466799	C	T
15	rs79277730	72467385	C	T
15	rs36114006	72467616	A	G
15	rs112286040	72469231	G	A
15	rs7170456	72469946	G	C
15	rs143462564	72471153	G	A
15	rs34789424	72471755	G	C
15	rs117552985	72471817	G	T
15	rs12906356	72472275	C	T
15	rs12906612	72472278	G	A
15	rs12442886	72473611	T	C
15	rs12898585	72473928	T	C
15	rs74327314	72476270	T	C
15	rs34539253	72477627	C	T
15	rs8026894	72478513	A	G
15	rs34658339	72478664	A	G
15	rs8032222	72479178	C	G
15	rs12902661	72480158	T	G
15	rs144884578	72485339	T	C
15	rs10851850	72486509	T	C
15	rs2415134	72487177	C	T
15	rs35285520	72489593	A	G
15	rs8192431	72492352	G	A
15	rs12594297	72492684	G	A
15	rs8040828	72492779	C	A
15	rs78020492	72493396	C	T
15	rs3825949	72493748	G	A
15	rs2607090	72496011	C	A
15	rs2856929	72496762	T	C
15	rs3803471	72500786	A	G
15	rs10514	72502141	G	A
15	rs12916226	72503695	A	G
15	rs8043345	72503822	C	T
15	rs8023703	72504059	G	A
15	rs12437619	72504599	T	C
15	rs76809784	72505253	G	C
15	rs8192402	72506396	C	T
15	rs8192400	72507073	T	C
15	rs8192399	72507123	G	A
15	rs8192397	72507681	C	G
15	rs8031386	72508799	C	A
15	rs4506844	72509138	C	T
15	rs71395068	72509284	G	A
15	rs3759901	72511415	G	A
15	rs8192387	72512833	G	A
15	rs8192386	72513148	G	T
15	rs1037680	72514319	T	C
15	rs142845516	72515563	T	C
15	rs8192381	72516592	G	A
15	rs7179427	72516821	G	A
15	rs67195650	72516933	T	A
15	rs8192364	72519828	G	A
15	rs8192363	72519835	C	T
15	rs8192362	72519858	G	A
15	rs8192359	72520382	G	A
15	rs2052713	72520392	G	C
15	rs66608810	72522877	A	G
15	rs35603965	72523043	C	T
15	rs890312	72523340	T	C
15	rs8192346	72524102	G	A
15	rs3743227	72524294	C	G
15	rs3743228	72524370	G	A
15	rs3743229	72524500	A	C
15	rs3759902	72525274	C	G
15	rs77685254	72525732	T	G
15	rs78004118	72525919	G	T
15	rs57420281	72527856	G	A
15	rs57692836	72528136	C	T
15	rs58352854	72528177	C	T
15	rs78707195	72528178	G	A
15	rs148967053	72528475	C	T
15	rs11072351	72528532	G	A
15	rs12324744	72529109	G	A
15	rs35378070	72529243	C	T
15	rs7165735	72535950	G	A
15	rs9806184	72536105	C	T
15	rs9806204	72536510	C	T
15	rs16956623	72536695	T	C
15	rs7174264	72537560	T	C
15	rs145953557	72537661	G	A
15	rs35206011	72539494	T	C
15	rs55763892	72540180	C	T
15	rs7169264	72540296	G	C
15	rs71395070	72540412	T	C
15	rs2288257	72543021	A	G
15	rs2288256	72543058	T	C
15	rs713048	72543084	G	A
15	rs1426168	72544113	C	T
15	rs7183196	72544401	A	G
15	rs3803388	72545857	T	C
15	rs79654256	72546490	G	A
15	rs34382909	72546693	C	A
15	rs12904652	72548765	T	C
15	rs7161909	72551480	T	C
15	rs11637611	72551712	C	T
15	rs16956634	72552243	G	C
15	rs12911285	72552372	A	G
15	rs11858015	72552492	G	A
15	rs1000281	72553422	T	C
15	rs11853101	72554391	A	G
15	rs12438836	72554756	C	A
15	rs73438446	72555199	A	G
15	rs78198556	72556090	C	T
15	rs12914269	72556335	G	T
15	rs12591313	72556746	T	C
15	rs12591338	72556847	T	A
15	rs1426169	72558098	G	T
15	rs12907087	72558673	T	C
15	rs4776589	72559060	G	A
15	rs62022788	72559326	T	G
15	rs12439580	72559351	T	C
15	rs12907377	72560023	T	C
15	rs7183810	72560458	A	T
15	rs6494997	72560642	C	T
15	rs139189338	72560712	A	C
15	rs7167257	72560869	G	A
15	rs11633327	72561629	G	A
15	rs111285953	72561759	C	T
15	rs11634622	72562327	G	A
15	rs34346715	72562795	G	C
15	rs7179942	72563074	C	G
15	rs35104697	72563239	A	T
15	rs12909590	72564359	G	A
15	rs62022789	72564492	C	T
15	rs10518987	72565787	G	A
15	rs28694144	72566263	A	G
15	rs1035744	72566615	C	T
15	rs72733369	72567260	G	A
15	rs12907084	72567586	G	T
15	rs12439392	72567714	C	T
15	rs28576571	72567873	A	T
15	rs2912231	72567957	G	T
15	rs8038007	72568043	C	G
15	rs2959943	72569233	T	G
15	rs16956661	72570582	G	C
15	rs146605418	72570626	C	T
15	rs11631113	72572303	A	G
15	rs67849115	72573076	C	T
15	rs12443329	72574023	T	C
15	rs59353578	72574168	C	T
15	rs34677662	72574664	C	T
15	rs11072353	72574665	G	A
15	rs34211376	72574713	G	A
15	rs8027647	72575214	A	T
15	rs4777498	72578072	C	A
15	rs2278150	72579370	G	T
15	rs71395074	72584218	G	A
15	rs76415797	72584308	G	A
15	rs35202897	72585597	A	G
15	rs34115124	72586718	G	A
15	rs8025332	72587133	A	T
15	rs2959940	72587464	C	T
15	rs71397231	72587618	A	G
15	rs75355981	72588016	G	T
15	rs11636289	72588119	G	T
15	rs78510063	72588456	G	A
15	rs73438485	72588588	T	A
15	rs73438486	72588640	C	A
15	rs73438487	72588733	T	G
15	rs2959938	72588926	C	A
15	rs11637797	72589380	G	A
15	rs71397232	72589940	C	T
15	rs2959935	72590588	C	T
15	rs61481811	72591526	G	A
15	rs34538801	72592161	G	A
15	rs12440435	72592186	C	A
15	rs79528084	72592846	A	G
15	rs11635828	72592996	G	A
15	rs76731580	72593131	C	T
15	rs4606667	72593581	C	A
15	rs12591975	72593667	T	C
15	rs2959933	72594712	C	T
15	rs2162235	72595425	G	A
15	rs12914971	72595571	A	T
15	rs12440927	72595888	T	C
15	rs71397233	72596103	G	A
15	rs2959931	72597705	G	T
15	rs2959930	72598614	G	A
15	rs2959929	72599343	C	T
15	rs2959927	72600012	G	A
15	rs2959926	72600063	T	C
15	rs9672916	72600427	C	T
15	rs2959925	72600493	A	C
15	rs2959924	72600631	G	A
15	rs2912220	72600847	T	C
15	rs62022817	72600948	C	A
15	rs2959923	72601778	C	T
15	rs2959922	72602628	C	G
15	rs2912221	72602709	A	G
15	rs28712686	72603124	T	C
15	rs2912222	72604582	G	A
15	rs11072354	72604913	T	G
15	rs12907707	72606549	G	C
15	rs2912223	72606657	T	C
15	rs2912224	72608326	G	A
15	rs2959919	72608641	T	G
15	rs2959918	72608694	C	T
15	rs2959917	72609391	T	G
15	rs2912225	72610476	G	A
15	rs34511502	72613423	G	C
15	rs55792138	72614250	G	A
15	rs35457238	72614861	G	A
15	rs11072356	72615303	G	A
15	rs8026600	72615409	C	G
15	rs71397234	72615674	C	T
15	rs6495000	72615903	T	C
15	rs2959916	72616192	G	A
15	rs7171794	72616228	G	T
15	rs11072357	72616785	C	T
15	rs76761217	72617402	G	A
15	rs118035207	72618030	C	T
15	rs4776591	72618847	A	C
15	rs2912204	72618880	G	C
15	rs12917402	72619898	A	G
15	rs12899442	72620000	T	A
15	rs28573838	72620825	T	C
15	rs71411063	72620918	G	A
15	rs117334493	72621945	C	T
15	rs12900627	72623925	C	T
15	rs4777500	72626346	C	T
15	rs12592785	72626452	A	C
15	rs16956723	72628964	A	G
15	rs4442765	72629937	T	C
15	rs149788026	72630934	C	T
15	rs114954096	72631129	T	C
15	rs2912215	72632009	A	C
15	rs35486349	72633412	T	C
15	rs79281411	72633564	T	C
15	rs11072359	72635570	A	T
15	rs35949555	72635788	T	C
15	rs11629508	72635829	A	C
15	rs3087652	72635903	C	T
15	rs2288258	72636801	T	C
15	rs12904378	72637150	C	T
15	rs10468051	72637599	C	T
15	rs2288259	72637960	C	T
15	rs2303448	72638712	C	T
15	rs78336116	72639430	T	A
15	rs12910617	72639697	C	G
15	rs12592727	72639761	T	C
15	rs2303449	72640193	G	T
15	rs2303450	72640226	T	A
15	rs74949863	72640563	C	T
15	rs16956771	72641145	C	T
15	rs12902983	72642100	G	A
15	rs12902886	72642229	C	T
15	rs12908883	72643285	G	T
15	rs11072360	72644198	A	G
15	rs12915032	72644661	G	A
15	rs12440768	72645352	C	T
15	rs10467945	72646429	C	A
15	rs11857752	72646732	G	A
15	rs10220850	72647441	A	G
15	rs78571024	72647553	C	T
15	rs3784586	72649210	C	G
15	rs963375	72649510	A	C
15	rs16956783	72649789	T	C
15	rs16956788	72650299	C	G
15	rs4777503	72650870	T	C
15	rs10438367	72651780	G	A
15	rs10438368	72651864	T	C
15	rs71397236	72653964	C	T
15	rs12437909	72654489	C	T
15	rs11633028	72656241	A	G
15	rs74849297	72661648	C	T
15	rs34607939	72664056	G	A
15	rs74905521	73752413	A	G
15	rs16957919	73753689	C	T
15	rs8027255	73754380	T	C
15	rs34743584	73754492	G	T
15	rs112838897	73755007	A	G
15	rs78681115	73755415	A	G
15	rs11504680	73755846	T	C
15	rs150409838	73755970	T	A
15	rs80199986	73756277	G	C
15	rs115385541	73756562	C	G
15	rs75670736	73756785	G	A
15	rs75109486	73756878	T	C
15	rs11638992	73756884	C	T
15	rs147365226	73757496	G	C
15	rs56383084	73761222	A	G
15	rs56247697	73761273	C	T
15	rs73442077	73762415	A	G
15	rs73442080	73762499	C	A
15	rs73442081	73762676	T	C
15	rs74328634	73764952	A	T
15	rs16957928	73765088	G	A
15	rs74022998	73765100	T	C
15	rs115839162	73765195	G	A
15	rs111709993	73765598	C	T
15	rs116967729	73765803	A	G
15	rs8023326	73766072	A	G
15	rs28855232	73768499	T	C
15	rs55809501	73768640	A	T
15	rs8040552	73774242	T	C
15	rs8039395	73774377	A	G
15	rs10162605	73775043	A	G
15	rs74623044	73775324	G	T
15	rs35976691	73776430	T	C
15	rs145168135	73776920	C	G
15	rs115553363	73777820	G	A
15	rs74022999	73780454	G	A
15	rs74023000	73780455	C	T
15	rs7179117	73781382	A	G
15	rs7161984	73781837	A	G
15	rs111550497	73781941	T	C
15	rs75006263	73782096	A	C
15	rs74469289	73782356	A	G
15	rs76998208	73783673	G	A
15	rs184167057	73783976	C	T
15	rs113430743	73784057	A	G
15	rs141627189	73784172	C	T
15	rs75479534	73784460	G	A
15	rs75940861	73786307	A	G
15	rs73442102	73786345	A	G
15	rs73444105	73786604	T	G
15	rs75314966	73786687	A	G
15	rs113677323	73786689	T	C
15	rs11639269	73787676	C	T
15	rs73444107	73788371	A	G
15	rs77381435	73790582	T	C
15	rs7163693	73791116	A	G
15	rs7165447	73791283	T	A
15	rs76112860	73791386	G	C
15	rs73444110	73791465	G	A
15	rs76777534	73792061	G	A
15	rs11638684	73792359	A	G
15	rs16957940	73793037	T	C
15	rs79247208	73793154	C	G
15	rs78313397	73793314	G	C
15	rs77815735	73794704	G	A
15	rs113702379	73795162	C	A
15	rs113262661	73795183	C	T
15	rs143542085	73796462	C	T
15	rs117884313	73796586	C	T
15	rs57995256	73797925	A	G
15	rs145326871	73798108	C	T
15	rs16957950	73798267	G	C
15	rs16957955	73798595	A	G
15	rs11858423	73799226	G	A
15	rs74026204	73799720	A	T
15	rs11854374	73800519	G	A
15	rs10163172	73808602	T	C
15	rs61615643	73809564	C	T
15	rs76040382	73811302	C	A
15	rs56190024	73811912	T	G
15	rs55636021	73812262	C	T
15	rs79002006	73812927	T	C
15	rs80100436	73813745	T	C
15	rs9635375	73814662	A	G
15	rs9635319	73814674	C	G
15	rs1585944	73815304	T	C
15	rs28834466	73816464	A	G
15	rs80271178	73816940	A	C
15	rs12908815	73817405	G	C
15	rs12050665	73818148	A	G
15	rs11072422	73818283	A	G
15	rs4558379	73818394	T	G
15	rs7164953	73818640	T	C
15	rs74452355	73821378	T	C
15	rs62015527	73822112	C	T
15	rs12148353	73822778	A	G
15	rs112979086	73822918	G	T
15	rs75133531	73823268	G	A
15	rs144508377	73825027	T	C
15	rs74689652	73828587	A	G
15	rs76846437	73828991	C	A
15	rs7172448	73829292	G	A
15	rs7172519	73829466	C	T
15	rs7173068	73829572	G	A
15	rs2415152	73830660	A	G
15	rs145896572	73830865	T	C
15	rs138462522	73830948	C	T
15	rs116087926	73831088	A	G
15	rs77711795	73832440	C	T
15	rs80160735	73832552	T	A
15	rs12442903	73832623	C	T
15	rs7176074	73833600	G	T
15	rs7172130	73834508	T	C
15	rs80271675	73835445	A	G
15	rs113841704	73835950	G	A
15	rs111517567	73835958	T	C
15	rs16957980	73836052	T	C
15	rs67462834	73836165	C	T
15	rs75712567	73836806	C	A
15	rs11636907	73838372	G	A
15	rs115967908	73839889	G	A
15	rs1481088	73842261	A	G
15	rs75220033	73842552	T	C
15	rs75079382	73842902	A	G
15	rs60401042	73843566	G	C
15	rs117508212	73845184	C	T
15	rs59104311	73845185	G	A
15	rs16957997	73845808	T	C
15	rs17765936	73845990	T	C
15	rs77977935	73846296	A	G
15	rs7168736	73846497	G	A
15	rs11854774	73847775	C	T
15	rs922687	73848808	A	C
15	rs12324361	73849834	T	C
15	rs12324832	73849897	C	G
15	rs11638829	73850159	G	C
15	rs7172407	73850401	T	C
15	rs7171755	73850580	G	A
15	rs74902571	73850626	G	A
15	rs4470111	73851257	C	A
15	rs117439586	73853289	G	A
15	rs144431827	73853795	C	T
15	rs10851862	73853796	G	A
15	rs7163212	73853809	T	C
15	rs7169976	73855043	T	C
15	rs75724898	73856185	A	G
15	rs16958010	73857048	C	A
15	rs76733625	73857336	A	T
15	rs79284906	73857591	C	T
15	rs16958014	73858226	T	C
15	rs17185294	73858415	A	G
15	rs62004587	73859016	A	C
15	rs2509	73859488	T	A
15	rs8037836	73859855	G	A
15	rs16958019	73860318	A	G
15	rs75418437	73860360	C	T
15	rs11856313	73860489	A	G
15	rs2415153	73863626	G	T
15	rs117371434	73864675	C	T
15	rs9920359	73864676	G	A
15	rs11854138	73864831	C	T
15	rs192858450	73865952	T	C
15	rs79432474	73868026	C	G
15	rs11072425	73869554	G	A
15	rs55816897	73869767	G	T
15	rs12148719	73869908	T	C
15	rs117540562	73870159	G	A
15	rs150981059	73871240	G	A
15	rs62004589	73871512	C	T
15	rs78923432	73872340	T	C
15	rs78493906	73872571	G	A
15	rs190338233	73872762	A	T
15	rs60696711	73873005	C	A
15	rs74678076	73873969	C	T
15	rs7166673	73875667	C	T
15	rs16958025	73876222	G	A
15	rs710086	73877001	C	T
15	rs111743418	73877776	G	A
15	rs77972007	73877835	T	C
15	rs62004592	73878019	A	G
15	rs6495069	73878570	A	G
15	rs111586775	73880318	C	G
15	rs76965446	73883264	G	A
15	rs8028749	73884708	C	T
15	rs113825850	73884966	G	A
15	rs16958041	73885443	G	A
15	rs17185525	73885539	T	C
15	rs56712926	73886849	G	T
15	rs74954368	73890382	C	G
15	rs113703386	73891790	A	G
15	rs16958050	73892378	T	C
15	rs76848667	73892471	G	T
15	rs12185108	73892952	T	C
15	rs16958054	73893619	C	T
15	rs12909389	73894823	G	A
15	rs77793449	73895330	G	C
15	rs76055980	73895607	T	C
15	rs76343330	73895826	A	G
15	rs1481089	73895851	T	C
15	rs12593246	73896588	C	T
15	rs55695286	73896669	A	T
15	rs56084520	73897008	A	G
15	rs77343914	73897671	T	C
15	rs148809573	73897964	G	A
15	rs113403314	73899701	A	C
15	rs74859902	73899752	C	A
15	rs13380245	73900363	T	C
15	rs112801975	73902434	T	C
15	rs77954930	73904021	T	C
15	rs140457822	73904874	C	T
15	rs117003627	73905426	T	C
15	rs7166504	73905752	A	G
15	rs118050935	73906012	G	A
15	rs113740992	73907070	T	G
15	rs2306462	73907656	A	G
15	rs8039862	73908212	A	G
15	rs144102453	73908875	G	A
15	rs76414865	73909807	T	G
15	rs79582718	73910290	A	G
15	rs16958079	73910374	A	G
15	rs77977746	73912744	A	G
15	rs8028089	73913238	C	G
15	rs79842130	73914089	C	T
15	rs7176452	73914363	G	T
15	rs77351431	73915232	T	A
15	rs7182124	73915254	C	T
15	rs75119424	73916037	C	T
15	rs78383563	73916152	A	T
15	rs78724830	73916383	A	G
15	rs60419012	73917287	C	A
15	rs145753122	73917719	T	C
15	rs117792034	73917974	G	C
15	rs7178806	73918313	A	G
15	rs11072426	73920948	C	G
15	rs17186070	73921207	C	G
15	rs78991692	73921420	C	T
15	rs13380155	73921996	T	A
15	rs77549345	73922360	G	A
15	rs1481087	73922913	T	C
15	rs729155	73923773	C	G
15	rs77158970	73924451	G	A
15	rs3743500	73925782	A	C
15	rs3826047	73925906	C	T
15	rs75629858	73927319	A	G
15	rs1383616	73929185	G	T
15	rs112470810	73929511	T	C
15	rs12148532	73929859	C	T
15	rs79825162	73930057	C	A
15	rs58443257	73930707	A	T
15	rs28889276	73930877	C	G
15	rs77805607	73932546	T	C
15	rs1564494	73933444	A	G
15	rs1564493	73933683	C	G
15	rs1564492	73933718	A	G
15	rs112503827	73934613	C	T
15	rs899981	73935329	G	A
15	rs1542580	73935834	C	G
15	rs1542579	73935897	A	G
15	rs74026231	73936511	G	A
15	rs11636262	73938108	A	T
15	rs12594984	73938986	C	T
15	rs11072427	73939070	T	C
15	rs7178269	73939434	G	A
15	rs7161789	73939731	T	A
15	rs7183142	73939788	G	A
15	rs8023823	73940058	T	C
15	rs67776653	73942225	A	G
15	rs11072428	73942342	C	A
15	rs11072429	73942568	T	C
15	rs11637091	73943715	C	T
15	rs11637315	73944068	G	C
15	rs76001356	73944290	G	A
15	rs565260496	73945212	G	A
15	rs56262972	73946745	G	A
15	rs79677323	73947009	G	A
15	rs56413315	73948762	C	G
15	rs11634399	73949210	A	G
15	rs55743544	73949796	C	T
15	rs62004612	73950066	A	G
15	rs76884449	73951711	C	G
15	rs140469026	73953187	C	T
15	rs146747732	73953397	T	G
15	rs113841841	73953458	A	G
15	rs7495543	73955133	G	C
15	rs55994212	73955481	G	A
15	rs56370140	73956355	C	T
15	rs55868793	73956856	T	G
15	rs7180608	73957053	T	A
15	rs62004615	73957799	C	A
15	rs8024862	73958290	C	T
15	rs6495074	73959013	A	G
15	rs59123969	73959491	G	C
15	rs12594471	73959520	T	C
15	rs112113314	73960695	C	T
15	rs570880779	73960703	C	T
15	rs62004616	73961176	C	T
15	rs75765821	73961212	C	T
15	rs62004618	73962164	A	G
15	rs4075802	73963239	A	G
15	rs79595502	73965353	C	T
15	rs34798853	73965983	C	T
15	rs12591473	73967485	T	A
15	rs57771618	73967578	T	C
15	rs7497012	73968719	G	A
15	rs78709247	73968759	A	C
15	rs74026241	73970980	T	G
15	rs11633108	73971115	G	A
15	rs11633159	73971247	G	A
15	rs3935942	73971361	C	A
15	rs56079161	73971979	C	T
15	rs77890799	73972205	C	T
15	rs111246218	73972241	C	T
15	rs12594091	73972979	A	C
15	rs12594175	73973186	C	T
15	rs74367525	73973548	A	G
15	rs57909886	73973662	T	C
15	rs61012032	73973978	C	T
15	rs8036954	73974282	T	C
15	rs76571485	73974470	G	A
15	rs8032531	73977271	A	G
15	rs8032727	73977336	A	G
15	rs55984094	73978096	C	G
15	rs8038465	73978337	C	T
15	rs74026250	73979239	A	T
15	rs67257650	73979507	C	T
15	rs11634820	73980719	T	C
15	rs6495075	73981005	A	G
15	rs143721582	73981493	A	G
15	rs74026251	73981533	G	T
15	rs11072430	73981701	G	A
15	rs74026253	73981744	G	A
15	rs74026254	73981852	C	G
15	rs8041181	73982336	C	T
15	rs8041523	73982556	C	T
15	rs76495667	73982674	T	C
15	rs6495076	73982965	G	A
15	rs75219305	73984556	C	T
15	rs111283628	73984601	C	T
15	rs2127015	73985223	T	C
15	rs28613303	73986188	A	G
15	rs12594627	73986264	G	T
15	rs12594595	73986347	A	G
15	rs11632314	73986675	T	C
15	rs8039466	73987201	G	A
15	rs11072431	73987642	T	A
15	rs11852484	73988652	G	A
15	rs74346177	73989693	T	G
15	rs7176701	73989821	T	C
15	rs7177088	73990045	T	G
15	rs7176484	73990228	G	A
15	rs7176174	73990258	C	T
15	rs56341782	73990637	C	T
15	rs7182876	73990817	T	C
15	rs111277087	73991724	T	G
15	rs11574474	73992452	C	T
15	rs28640136	73993497	A	G
15	rs12593558	73993571	T	C
15	rs12591553	73993755	G	A
15	rs899271	73994189	C	T
15	rs7173448	73994806	C	T
15	rs7173476	73994847	C	A
15	rs111801073	73995165	A	C
15	rs11574479	73995173	C	T
15	rs11574480	73995431	G	T
15	rs77067414	73995481	G	A
15	rs10152662	73995588	G	A
15	rs10152645	73995603	A	C
15	rs11574483	73996066	G	A
15	rs10083681	73996101	G	A
15	rs2291014	73996359	G	A
15	rs143255170	73996590	G	A
15	rs11574484	73997988	T	C
15	rs11574485	73998014	C	A
15	rs11636441	73998658	C	T
15	rs7176654	73999006	A	G
15	rs11574488	73999379	T	A
15	rs7178133	73999575	G	A
15	rs7177814	73999589	C	G
15	rs11072433	73999912	C	T
15	rs11574490	74000503	G	A
15	rs2291013	74000506	T	G
15	rs2291012	74000729	G	C
15	rs2291011	74000839	G	A
15	rs11552770	74001993	T	C
15	rs3825859	74002006	G	A
15	rs11634549	74002496	A	G
15	rs11072434	74002854	G	A
15	rs966378	74003533	G	A
15	rs11072435	74003759	T	G
15	rs11574495	74003936	G	A
15	rs11574496	74003971	A	G
15	rs11574497	74004557	A	T
15	rs3816661	74005600	C	T
15	rs1044581	74006691	T	C
15	rs28506051	74007249	C	T
15	rs113096294	74007515	G	A
15	rs80278282	74007696	T	C
15	rs8038012	74008212	A	T
15	rs149233672	74008553	G	A
15	rs12595823	74008778	T	C
15	rs7161756	74009067	C	G
15	rs60991372	74010276	C	T
15	rs149892606	74010294	G	T
15	rs4327001	74010301	G	A
15	rs4404022	74010430	A	T
15	rs77886544	74011288	C	T
15	rs146872519	74011665	G	A
15	rs7180214	74011784	C	T
15	rs1038093	74012409	T	C
15	rs1038094	74012437	A	G
15	rs1478559	74012613	G	A
15	rs7164399	74012895	C	T
15	rs139479007	74013782	C	T
15	rs1871228	74013790	T	A
15	rs80284782	74013840	A	C
15	rs922457	74014212	G	C
15	rs1871229	74014652	T	G
15	rs7163553	74015954	C	G
15	rs4886518	74016168	G	A
15	rs11635122	74016320	T	C
15	rs1351159	74016469	T	C
15	rs4886520	74016622	T	C
15	rs4886892	74017058	A	G
15	rs4886896	74017409	C	A
15	rs143619585	74017506	G	A
15	rs28420609	74019143	A	G
15	rs8042653	74019162	G	A
15	rs1382421	74019836	A	G
15	rs80212922	74020253	G	T
15	rs1542544	74020740	G	A
15	rs116863786	74020793	T	C
15	rs72743308	74021251	T	C
15	rs11858950	74021258	G	A
15	rs2127019	74021622	A	G
15	rs78061804	74021660	T	C
15	rs16958181	74021705	C	G
15	rs59000781	74021902	C	T
15	rs2127018	74022114	A	G
15	rs16958188	74022129	T	C
15	rs11853120	74022155	C	T
15	rs72743310	74022701	A	G
15	rs72743312	74022840	G	A
15	rs2279154	74023017	G	A
15	rs11637413	74023104	T	G
15	rs2279155	74023137	C	T
15	rs11072438	74023292	C	A
15	rs72743315	74023430	C	T
15	rs28649098	74023500	A	G
15	rs28627084	74023638	T	C
15	rs12913243	74023774	A	C
15	rs75386435	74023825	T	C
15	rs4887036	74023853	A	G
15	rs4887039	74023864	T	C
15	rs58316634	74023883	G	A
15	rs72743317	74024093	A	C
15	rs115129323	74024104	G	C
15	rs59067146	74024130	T	C
15	rs141509040	74024174	C	T
15	rs148673861	74024807	C	T
15	rs147565747	74024972	G	A
15	rs138935049	74025119	C	G
15	rs28655328	74025728	C	T
15	rs28505607	74025968	C	T
15	rs35606600	74026198	A	G
15	rs12910404	74026781	C	T
15	rs36012474	74026926	T	C
15	rs72743318	74027129	T	C
15	rs28709470	74027463	C	G
15	rs35403986	74027549	C	G
15	rs4887111	74028285	A	G
15	rs12917099	74028569	A	G
15	rs117258613	74029196	C	T
15	rs4887114	74029846	G	A
15	rs7174764	74030222	G	C
15	rs72743320	74030313	C	T
15	rs57600045	74030392	T	C
15	rs78824012	74031067	A	G
15	rs79475978	74032631	G	A
15	rs28594180	74032783	A	G
15	rs11858458	74033033	A	G
15	rs72743321	74033420	C	T
15	rs67838945	74034958	G	T
15	rs60028795	74037973	C	G
15	rs12442096	74038773	C	T
15	rs79480015	74039458	C	A
15	rs896599	74039548	T	A
15	rs76371350	74039843	C	G
15	rs60949757	74041628	T	C
15	rs57292194	74041662	T	C
15	rs751033	74042497	T	C
15	rs74461407	74042747	T	C
15	rs145291281	74042782	C	T
15	rs72743326	74043163	C	A
15	rs7497362	74043523	A	G
15	rs28485305	74044197	C	T
15	rs117069008	74044740	G	C
15	rs3169102	74044741	A	C
15	rs1129484	74044906	T	C
15	rs1047399	74044966	G	A
15	rs72743327	74046313	G	T
15	rs4887140	74046663	G	T
15	rs4887141	74046701	A	G
15	rs35361072	74047235	G	A
15	rs72743329	74048178	T	C
15	rs60833441	74048768	A	G
15	rs76546189	74048847	G	A
15	rs12915175	74049061	A	G
15	rs7183428	74049598	C	T
15	rs75126384	74050152	G	A
15	rs17187183	74051686	A	G
15	rs8040531	74052205	T	C
15	rs28581503	74052323	A	G
15	rs7162423	74052756	C	T
15	rs12913205	74053739	C	T
15	rs114092967	74053921	C	T
15	rs9920840	74054462	A	G
15	rs147512390	74054523	T	G
15	rs12899897	74055191	A	C
15	rs148727154	74055616	G	A
15	rs4886597	74055980	G	A
15	rs7172656	74056225	T	C
15	rs7171779	74056323	G	A
15	rs55725238	74057438	C	T
15	rs11639029	74057868	C	A
15	rs16958215	74058133	T	C
15	rs11858842	74058433	A	G
15	rs76519901	74058784	C	G
15	rs4243087	74058786	C	T
15	rs2415230	74059081	A	G
15	rs28688071	74059399	A	G
15	rs17187323	74060078	T	A
15	rs12440563	74060297	G	A
15	rs72743342	74060450	G	A
15	rs60243887	74061888	G	C
15	rs3743098	74062144	C	T
15	rs1056192	74062710	G	A
15	rs76034228	74062728	G	A
15	rs79763091	74062809	A	G
15	rs77663218	74062851	A	T
15	rs2123208	74062894	A	G
15	rs9806165	74063723	A	G
15	rs11631452	74064806	C	A
15	rs28739269	74064852	C	G
15	rs28481510	74065115	C	T
15	rs4887161	74066556	T	C
15	rs4887164	74066833	A	G
15	rs11634382	74067037	C	A
15	rs72743344	74068353	A	G
15	rs7169087	74068380	A	G
15	rs56797923	74068937	T	C
15	rs11637303	74069443	A	G
15	rs12903734	74069709	A	G
15	rs716828	74070473	G	A
15	rs728314	74070563	C	T
15	rs56802651	74070684	T	A
15	rs62004643	74071205	G	A
15	rs74023533	74071251	A	G
15	rs74023535	74072120	T	A
15	rs74023536	74072839	A	G
15	rs78419265	74072902	C	T
15	rs72743345	74072915	C	T
15	rs72743347	74072916	C	T
15	rs16958227	74073127	G	C
15	rs74023539	74073598	T	C
15	rs1564239	74073647	G	A
15	rs74023542	74074016	A	G
15	rs74023543	74074708	C	T
15	rs58179805	74075470	T	A
15	rs74023544	74075478	C	T
15	rs2218949	74075536	C	T
15	rs16958237	74075608	G	A
15	rs1382419	74075906	C	G
15	rs28409548	74076450	C	T
15	rs74023545	74076567	T	C
15	rs16958243	74077049	C	T
15	rs7169729	74077167	A	G
15	rs55740188	74077325	A	G
15	rs56292127	74077818	C	T
15	rs55859413	74077997	T	C
15	rs4886604	74078437	A	G
15	rs56261451	74078660	G	A
15	rs78596398	74078996	T	G
15	rs7182570	74079040	G	A
15	rs7166122	74079947	C	G
15	rs7167676	74080021	T	G
15	rs62004645	74080589	C	T
15	rs17773784	74080674	T	C
15	rs1869175	74081521	T	C
15	rs28571810	74082229	C	T
15	rs55744123	74082282	G	A
15	rs78558798	74082736	T	A
15	rs79143846	74082750	G	C
15	rs147284942	74084488	C	T
15	rs6495080	74084778	G	C
15	rs55968213	74087159	T	G
15	rs76870745	74087218	T	C
15	rs4886609	74087436	T	A
15	rs114433903	74087475	G	A
15	rs115501049	74087521	G	A
15	rs4886611	74088047	A	G
15	rs4886612	74088147	A	T
15	rs74704497	74088323	C	T
15	rs16958266	74088373	C	A
15	rs74023550	74088401	T	C
15	rs117256869	74089489	T	C
15	rs116667310	74089547	G	A
15	rs4886616	74089733	G	A
15	rs4886617	74089793	A	C
15	rs16958268	74090034	C	T
15	rs62004646	74090095	G	A
15	rs4886618	74090454	C	G
15	rs73448007	74090950	C	T
15	rs1869174	74091310	C	T
15	rs1963477	74091872	G	A
15	rs8030494	74092777	C	A
15	rs4886621	74092804	G	A
15	rs4886622	74092916	C	G
15	rs4886623	74092928	C	T
15	rs55770144	74093312	A	G
15	rs72743358	74094085	G	A
15	rs62004647	74094096	G	A
15	rs55668292	74094245	A	T
15	rs7166220	74094248	G	T
15	rs16958273	74094664	G	A
15	rs8032652	74095182	C	T
15	rs28576159	74095709	T	A
15	rs4886630	74095740	C	A
15	rs62004648	74097090	C	T
15	rs16958292	74097901	T	G
15	rs76458965	74099340	G	A
15	rs12442248	74099354	G	A
15	rs12442263	74099391	G	T
15	rs12438304	74099773	C	T
15	rs2045931	74100036	G	A
15	rs1452378	74100132	T	C
15	rs2045930	74100160	A	G
15	rs9920550	74100696	A	C
15	rs11854314	74101300	C	T
15	rs17188111	74101405	A	C
15	rs16958300	74101523	A	T
15	rs4886643	74102450	C	T
15	rs8037030	74102670	C	T
15	rs12148568	74102695	G	A
15	rs56040228	74102957	G	A
15	rs56048021	74103065	C	A
15	rs75523011	74103146	G	A
15	rs16958303	74103164	G	T
15	rs4886644	74103764	G	T
15	rs11072443	74103961	A	T
15	rs143626987	74103976	G	A
15	rs7174255	74104595	G	A
15	rs72743363	74104811	G	A
15	rs72743364	74104922	C	A
15	rs76839889	74105057	T	C
15	rs4886412	74105060	A	C
15	rs896588	74105493	A	G
15	rs17774247	74105597	A	G
15	rs2899823	74106011	G	A
15	rs11629642	74106213	C	T
15	rs874956	74106293	C	G
15	rs874955	74106617	T	C
15	rs1471439	74106813	T	A
15	rs115835083	74107055	G	A
15	rs72743365	74107382	G	A
15	rs16958307	74107417	C	A
15	rs746653	74107615	C	T
15	rs746655	74107677	A	G
15	rs746654	74107712	C	T
15	rs34222037	74108327	T	A
15	rs12910560	74108517	G	A
15	rs4886645	74108901	G	A
15	rs4886646	74109219	G	T
15	rs72743366	74109494	G	A
15	rs28515201	74109784	G	A
15	rs1564237	74109887	C	A
15	rs80317344	74110070	G	A
15	rs4886647	74110101	C	T
15	rs75317475	74110462	G	A
15	rs72743368	74110523	C	T
15	rs4886415	74110567	T	C
15	rs80302718	74110572	G	T
15	rs79708334	74110835	G	A
15	rs4886416	74110996	T	C
15	rs921535	74111343	C	T
15	rs17774361	74111440	C	T
15	rs79888506	74111452	G	A
15	rs1377060	74111930	C	G
15	rs2198294	74112374	A	G
15	rs2198295	74112390	C	T
15	rs12914845	74112463	C	T
15	rs113156551	74112792	G	C
15	rs12900404	74113007	G	C
15	rs72743373	74113107	C	T
15	rs72743374	74113109	C	T
15	rs76839613	74113292	C	T
15	rs62004657	74113332	G	A
15	rs4886418	74113413	G	A
15	rs72743376	74114650	C	T
15	rs2061803	74114769	G	A
15	rs62004658	74114857	C	T
15	rs999743	74114969	A	T
15	rs999742	74115517	G	A
15	rs72743377	74116084	T	C
15	rs1478558	74116224	G	A
15	rs6495081	74116302	T	G
15	rs8023709	74116372	C	T
15	rs2167648	74116833	T	C
15	rs2415231	74116864	G	A
15	rs1584738	74117078	G	C
15	rs2127017	74117512	T	C
15	rs2127016	74117603	C	T
15	rs2169824	74117655	A	C
15	rs1901569	74117656	A	T
15	rs72743379	74117790	T	A
15	rs34617511	74118343	C	T
15	rs72743380	74118600	A	C
15	rs55936399	74118724	T	G
15	rs12913670	74118795	G	A
15	rs11633467	74118801	G	A
15	rs60995169	74118810	C	T
15	rs1901570	74118825	G	C
15	rs58807392	74119319	T	C
15	rs7181093	74119370	A	G
15	rs8026593	74120385	G	A
15	rs72743383	74120762	C	A
15	rs35181871	74120789	G	A
15	rs4886660	74122192	C	T
15	rs4886421	74122224	T	C
15	rs55857910	74122490	G	A
15	rs4886663	74122844	G	A
15	rs4886664	74122916	T	G
15	rs12906932	74123088	G	T
15	rs4145873	74123273	T	G
15	rs56186151	74123469	C	T
15	rs4145874	74123564	G	A
15	rs139149867	74123879	G	A
15	rs1377063	74123889	G	C
15	rs35905425	74124481	C	G
15	rs4886425	74124543	A	G
15	rs16958352	74124776	C	G
15	rs114033937	74125077	T	C
15	rs72743388	74125191	C	G
15	rs10519014	74125618	G	A
15	rs12904100	74126239	G	A
15	rs11632687	74127092	T	A
15	rs17188988	74127131	T	A
15	rs77741852	74127173	G	A
15	rs56284492	74127222	G	A
15	rs35814490	74127314	G	A
15	rs12914022	74127711	A	G
15	rs59146829	74127740	G	A
15	rs76141078	74127882	C	T
15	rs55650186	74128313	C	T
15	rs11072444	74128350	G	A
15	rs55715328	74129136	G	A
15	rs75214676	74129314	T	C
15	rs11635549	74129329	T	A
15	rs16958372	74129785	G	A
15	rs11639352	74130056	T	A
15	rs11639394	74130124	T	C
15	rs11634236	74130182	G	A
15	rs35534436	74130730	G	A
15	rs118065291	74131172	C	T
15	rs34021526	74131393	G	A
15	rs56039716	74131811	G	C
15	rs10467950	74132060	A	G
15	rs76179894	74132120	A	G
15	rs11857351	74132354	G	A
15	rs75550349	74132561	C	T
15	rs10163046	74133049	A	G
15	rs8030745	74133091	T	C
15	rs41449350	74133359	C	T
15	rs11855112	74133413	T	C
15	rs72743398	74133559	G	A
15	rs16958378	74133931	T	G
15	rs11636381	74134883	T	C
15	rs11636619	74135532	T	A
15	rs4886433	74135555	G	A
15	rs62007073	74135793	A	G
15	rs11632590	74136047	C	A
15	rs117458138	74136200	C	T
15	rs72743401	74136346	T	A
15	rs35809461	74136827	G	A
15	rs1452391	74136920	A	T
15	rs1452390	74137276	A	G
15	rs11635478	74138354	C	G
15	rs1452389	74138822	T	C
15	rs56047016	74138913	G	A
15	rs1452388	74139078	G	A
15	rs1901571	74139139	C	T
15	rs12591658	74139953	C	G
15	rs28408164	74140318	G	A
15	rs78246994	74140541	G	A
15	rs72745307	74140862	G	A
15	rs4577028	74140982	T	C
15	rs4886693	74141238	T	C
15	rs12909231	74141556	C	A
15	rs71399764	74142005	T	C
15	rs28608632	74142040	A	G
15	rs11633601	74142116	C	T
15	rs72745309	74142542	A	G
15	rs4886694	74143036	C	T
15	rs55841941	74143151	C	T
15	rs4886695	74143424	G	A
15	rs117698064	74143612	C	T
15	rs1349642	74143620	A	G
15	rs1349643	74143757	A	G
15	rs66610605	74144368	C	T
15	rs11857498	74292804	A	G
15	rs11854321	74292842	T	G
15	rs74514750	74292966	G	A
15	rs75532527	74294207	C	T
15	rs12901603	74295198	G	A
15	rs57940614	74295629	C	T
15	rs147258890	74295646	G	A
15	rs77078858	74296217	T	C
15	rs11072461	74296669	T	G
15	rs11072462	74297027	C	T
15	rs8039276	74297332	C	T
15	rs8023773	74297688	G	A
15	rs74928084	74297896	C	T
15	rs147207460	74298577	T	C
15	rs10162627	74299870	A	G
15	rs76964192	74300156	C	T
15	rs144741603	74300906	C	T
15	rs8043489	74301585	T	A
15	rs117763467	74301730	T	C
15	rs8027774	74302418	G	A
15	rs79150404	74302454	A	G
15	rs12911807	74302634	G	A
15	rs11072463	74303349	C	A
15	rs78746266	74303494	T	C
15	rs76263001	74304449	T	C
15	rs10851867	74304573	G	A
15	rs147017110	74304652	G	C
15	rs11072464	74305182	A	G
15	rs12908748	74305641	G	T
15	rs8038991	74305650	C	T
15	rs8039584	74305966	C	T
15	rs2165242	74306722	T	G
15	rs75050379	74307451	A	G
15	rs12904213	74307704	G	A
15	rs78521793	74308850	G	A
15	rs4886844	74308940	T	C
15	rs12911984	74309472	T	C
15	rs12917179	74309727	C	T
15	rs12324916	74309800	C	T
15	rs12324082	74311216	C	G
15	rs11072465	74311283	A	G
15	rs4287518	74311467	G	A
15	rs11072466	74311473	T	C
15	rs11072467	74311481	A	G
15	rs12592370	74311689	A	G
15	rs11072468	74312794	T	C
15	rs11633735	74312955	C	T
15	rs79317216	74313125	G	A
15	rs4886845	74314285	A	G
15	rs75597342	74314303	C	A
15	rs4886846	74314379	G	A
15	rs142615455	74314485	A	G
15	rs16958591	74314789	G	C
15	rs10851868	74316299	T	G
15	rs2277599	74317043	T	C
15	rs3825941	74317362	G	A
15	rs12902945	74317707	G	T
15	rs12902857	74317871	C	G
15	rs80150002	74318311	G	A
15	rs11072469	74318532	G	A
15	rs144990395	74319023	G	A
15	rs11636065	74319970	A	G
15	rs11636150	74320149	A	G
15	rs1052242	74320478	T	C
15	rs1052246	74320683	G	A
15	rs79955768	74320753	G	A
15	rs11637420	74320835	A	C
15	rs79719283	74320838	T	C
15	rs8027327	74320888	T	G
15	rs118177454	74321299	C	T
15	rs8028206	74321307	T	A
15	rs8027447	74321481	G	C
15	rs74919932	74321618	A	G
15	rs76858532	74321666	A	G
15	rs16869	74322431	T	C
15	rs12901885	74323201	C	T
15	rs80344031	74323604	T	A
15	rs75744890	74323934	T	G
15	rs117962635	74324702	G	A
15	rs2304716	74325182	A	G
15	rs77242552	74325242	A	G
15	rs2304717	74326557	T	C
15	rs2304718	74326711	G	A
15	rs77769571	74326717	C	T
15	rs743580	74328116	A	G
15	rs743581	74328141	G	T
15	rs743582	74328206	G	C
15	rs9479	74328576	A	G
15	rs752004	74329021	T	C
15	rs7183908	74329193	T	C
15	rs11858669	74329213	G	A
15	rs76999765	74329568	C	T
15	rs10851869	74331083	T	C
15	rs1550434	74331211	C	T
15	rs1550435	74331385	T	C
15	rs12917449	74331659	A	C
15	rs76155021	74331680	G	A
15	rs79839619	74331790	G	T
15	rs114412859	74331951	C	T
15	rs1078555	74332008	A	G
15	rs117581066	74332081	T	C
15	rs3784556	74332188	C	A
15	rs876383	74333413	G	A
15	rs57156757	74335307	C	T
15	rs55643282	74335771	T	G
15	rs12438442	74335805	C	T
15	rs72745388	74335847	C	T
15	rs5742915	74336633	T	C
15	rs1036673	74338462	C	T
15	rs6772	74338939	C	T
15	rs4886860	74340336	G	C
15	rs7180506	74341208	C	G
15	rs723434	74343330	A	G
15	rs723433	74343354	G	A
15	rs11072473	74344678	A	G
15	rs114004185	74344965	C	T
15	rs11072474	74345073	G	A
15	rs11072475	74345103	C	T
15	rs188800153	74345522	A	G
15	rs28548701	74346021	T	C
15	rs74023408	74346277	G	A
15	rs8024150	74346656	T	C
15	rs28361371	74347140	C	G
15	rs8024467	74347518	C	T
15	rs8029133	74347723	G	T
15	rs4886867	74348374	G	A
15	rs56007454	74349987	G	C
15	rs117041776	74350611	G	A
15	rs117983053	74350860	A	C
15	rs12595546	74352026	A	T
15	rs28577948	74352041	A	G
15	rs28638147	74352042	C	T
15	rs28696052	74352100	T	C
15	rs4886868	74353561	T	G
15	rs77442667	74353603	T	C
15	rs28418713	74353776	G	A
15	rs55842233	74354152	A	T
15	rs12439091	74402161	G	A
15	rs7163410	74413911	A	C
15	rs61175151	74418455	C	G
15	rs12904268	74420226	T	G
15	rs2279379	74421010	C	G
15	rs3743207	74425410	T	C
15	rs3889598	74425505	C	T
15	rs113217232	74430455	C	G
15	rs74023422	74432993	G	T
15	rs75304296	74433346	C	A
15	rs8038527	74434196	A	G
15	rs74247747	74435848	A	T
15	rs8033129	74440419	C	A
15	rs4886574	74461720	C	T
15	rs35661273	74462062	G	A
15	rs62005707	74462526	C	T
15	rs4887066	74462629	T	C
15	rs6495089	74462801	C	T
15	rs2415169	74463609	G	A
15	rs8037531	74463656	A	G
15	rs9630417	74464183	A	T
15	rs35462746	74464763	G	A
15	rs923118	74466271	G	T
15	rs1385650	74466466	G	A
15	rs11854957	74467796	C	T
15	rs1052622	74467856	G	A
15	rs3848160	74468494	C	T
15	rs3888004	74468766	G	A
15	rs13259	74468986	C	G
15	rs3848161	74469097	A	C
15	rs34868798	74469716	T	C
15	rs2062309	74470215	T	G
15	rs11639090	74470296	C	A
15	rs351243	74470997	T	G
15	rs11630317	74471063	A	G
15	rs62005709	74471331	C	T
15	rs71399778	74471378	G	C
15	rs62005710	74471793	C	T
15	rs10910	74472199	C	T
15	rs11631944	74472294	A	G
15	rs145614612	74472522	C	T
15	rs351242	74472716	G	A
15	rs4886578	74473035	C	T
15	rs12912578	74473073	A	G
15	rs12913041	74473302	A	G
15	rs736118	74473739	C	T
15	rs2277608	74476340	G	C
15	rs409856	74476728	A	G
15	rs351238	74477216	G	A
15	rs351237	74477239	G	A
15	rs62005711	74478278	G	A
15	rs11630438	74478512	A	C
15	rs12907503	74479539	C	T
15	rs11635868	74480679	C	T
15	rs351233	74482108	A	G
15	rs112415731	74482162	C	T
15	rs12899173	74482875	A	C
15	rs77909337	74482897	G	T
15	rs351230	74482997	A	G
15	rs351229	74483020	G	T
15	rs351226	74484682	A	G
15	rs351225	74485152	C	T
15	rs12915891	74485762	G	T
15	rs974456	74486444	C	T
15	rs79916002	74486462	T	C
15	rs58138979	74487024	A	G
15	rs351224	74487036	T	A
15	rs145156423	74487212	G	A
15	rs971757	74487846	G	A
15	rs971756	74487969	A	T
15	rs971755	74488145	T	C
15	rs35255788	74488238	T	C
15	rs34147822	74488252	T	C
15	rs11857410	74488424	G	A
15	rs351220	74489153	C	T
15	rs351219	74489207	T	C
15	rs733163	74489413	C	T
15	rs35917667	74490529	C	A
15	rs143472900	74490582	G	A
15	rs11633687	74490811	G	A
15	rs72747610	74491500	A	G
15	rs34234753	74492326	G	A
15	rs34591452	74492585	G	T
15	rs35036456	74492642	T	C
15	rs12905521	74492820	A	T
15	rs12911385	74493886	C	T
15	rs12912258	74494388	C	T
15	rs76336272	74494652	G	A
15	rs11639369	74494946	G	T
15	rs62003660	74495374	A	C
15	rs117225985	74495746	C	T
15	rs75338185	74496055	A	G
15	rs11630924	74496293	G	C
15	rs78755728	74496792	C	T
15	rs116084192	74497557	A	C
15	rs117413193	74497705	C	T
15	rs10851870	74497766	G	A
15	rs11638831	74497916	T	A
15	rs11633768	74498188	G	T
15	rs77512210	74498980	C	T
15	rs351223	74499407	G	A
15	rs351222	74499956	G	C
15	rs77704192	74500080	G	C
15	rs12915846	74500105	G	A
15	rs10152959	74500238	C	T
15	rs76263994	74501077	C	G
15	rs7178412	74501396	C	A
15	rs79817318	74503323	A	T
15	rs34573746	74503711	T	C
15	rs148542490	74505321	C	T
15	rs351156	74505471	C	T
15	rs11631509	74505519	T	G
15	rs62003661	74506479	C	T
15	rs17386715	74507316	C	G
15	rs72747617	74508839	C	A
15	rs75367305	74511630	G	C
15	rs427165	74511953	T	A
15	rs531491	74512235	A	G
15	rs62003663	74512853	G	A
15	rs435293	74513228	T	C
15	rs12911581	74513291	A	G
15	rs80185357	74514148	G	T
15	rs368416	74514653	G	A
15	rs55859302	74515079	T	C
15	rs392267	74515234	C	A
15	rs16966903	74515306	G	T
15	rs748608	74516427	G	A
15	rs74854826	74516452	G	C
15	rs351178	74516675	A	G
15	rs34985083	74518056	T	A
15	rs351180	74518613	A	G
15	rs67882706	74518979	C	A
15	rs351181	74519431	G	A
15	rs78650211	74520095	G	A
15	rs12901093	74520140	A	G
15	rs75234883	74520935	G	A
15	rs79165913	74520957	G	A
15	rs145577276	74521426	C	T
15	rs351170	74521454	G	A
15	rs11639316	74522718	A	G
15	rs351172	74523948	A	T
15	rs118090104	74524094	C	T
15	rs12904523	74524391	G	A
15	rs75514567	74524629	G	C
15	rs11632233	74524730	C	A
15	rs34004794	74525585	G	T
15	rs6495091	74526596	T	G
15	rs77352705	74527216	T	C
15	rs351174	74528508	G	A
15	rs351175	74528985	T	G
15	rs11633321	74529130	T	G
15	rs76996032	74529517	T	C
15	rs8024938	74530034	T	C
15	rs351177	74530577	C	T
15	rs76337598	74530850	G	T
15	rs12913651	74531418	A	G
15	rs3843700	74531717	T	C
15	rs3848162	74532018	T	C
15	rs3848163	74532036	G	A
15	rs168432	74532411	G	C
15	rs12905362	74533379	G	T
15	rs12905224	74533436	C	T
15	rs12905234	74533445	C	T
15	rs62003670	74533628	C	T
15	rs351155	74534307	T	C
15	rs351154	74534362	T	A
15	rs61327819	74534387	G	T
15	rs351153	74534471	G	C
15	rs58029965	74534663	G	C
15	rs11858677	74534992	G	A
15	rs11858661	74535158	C	T
15	rs112896131	74535272	T	C
15	rs876703	74535894	G	A
15	rs901128	74537080	G	C
15	rs189497	74537101	C	T
15	rs901129	74537433	G	C
15	rs7175533	74537554	T	C
15	rs12913344	74537689	T	C
15	rs11633101	74537753	C	T
15	rs351152	74538574	C	T
15	rs12898529	74538763	G	A
15	rs2627305	74539114	G	A
15	rs58404210	74539189	A	G
15	rs11638601	74540262	A	G
15	rs8035948	74540677	G	T
15	rs11629834	74540715	C	T
15	rs3848164	74541803	T	C
15	rs4887121	74542686	C	T
15	rs74616972	74543746	C	G
15	rs1564784	74545148	T	C
15	rs351159	74545642	A	G
15	rs351160	74546039	T	G
15	rs74023457	74548444	T	G
15	rs11635191	74550050	A	C
15	rs12441994	74551603	G	T
15	rs351157	74552031	A	C
15	rs735980	74552575	G	A
15	rs60309162	74553893	T	C
15	rs61182982	74557787	C	T
15	rs61653296	74557817	A	G
15	rs28395230	74557835	T	C
15	rs4887123	74557994	C	G
15	rs4886593	74558078	T	A
15	rs4887124	74558157	A	G
15	rs94899	74558609	G	A
15	rs4887125	74559478	C	G
15	rs28603342	74560092	T	G
15	rs7163055	74560363	G	C
15	rs1038436	74560566	C	T
15	rs56107695	74560776	G	T
15	rs73434405	74561169	G	T
15	rs16967313	74561301	G	A
15	rs57622624	74561390	T	G
15	rs2930308	74561810	G	A
15	rs2930851	74562012	A	G
15	rs2959022	74562187	C	A
15	rs76816771	74562244	C	T
15	rs74378251	74563889	G	A
15	rs12148756	74564175	G	T
15	rs76265999	74565021	T	C
15	rs79172627	74565181	G	A
15	rs12148897	74565660	A	G
15	rs12148120	74565751	G	A
15	rs142761939	74566460	T	C
15	rs79341702	74566509	G	A
15	rs74931284	74566627	A	C
15	rs2959019	74567025	T	C
15	rs79397498	74567042	G	A
15	rs2930847	74567420	G	A
15	rs74023461	74567441	C	G
15	rs77284159	74567570	A	G
15	rs2959018	74567724	C	G
15	rs113204606	74601676	G	A
15	rs12905100	74601813	G	A
15	rs147772112	74602402	G	T
15	rs11631552	74602433	G	C
15	rs79287469	74603385	A	G
15	rs1009176	74603484	C	T
15	rs2930292	74603713	T	A
15	rs1484210	74604652	C	A
15	rs2930291	74604834	G	A
15	rs900801	74606631	A	G
15	rs187245902	74606986	A	G
15	rs900800	74607433	A	G
15	rs900799	74607506	G	T
15	rs12906092	74609083	T	G
15	rs2930313	74609378	A	G
15	rs56833947	74609561	G	A
15	rs1809500	74609579	G	T
15	rs12595168	74609703	G	C
15	rs117809061	74610060	C	T
15	rs4887134	74610279	A	T
15	rs2899825	74610400	G	A
15	rs3809542	74610713	C	T
15	rs3809541	74610731	A	T
15	rs751528	74611182	A	G
15	rs751527	74611189	T	C
15	rs2959011	74611781	A	T
15	rs117680378	74612487	A	G
15	rs2959010	74613097	G	A
15	rs80186636	74614254	G	A
15	rs60425128	74614260	C	T
15	rs733434	74614271	A	G
15	rs117395208	74614649	G	A
15	rs1564783	74614913	G	C
15	rs2415239	74615161	T	C
15	rs12440952	74615292	A	G
15	rs11072478	74615507	C	T
15	rs150445880	74616030	G	A
15	rs68021814	74616094	T	C
15	rs2959008	74616577	A	G
15	rs76455902	74616678	C	T
15	rs2930300	74616716	T	C
15	rs2930301	74617327	A	G
15	rs1484216	74617649	A	G
15	rs2959007	74617806	C	T
15	rs2930302	74617839	T	C
15	rs139146759	74617879	C	A
15	rs2959006	74617955	A	G
15	rs2959005	74618128	C	T
15	rs2930304	74618846	T	G
15	rs55766734	74619383	G	A
15	rs1843091	74619537	T	C
15	rs4887135	74619663	G	A
15	rs2930305	74620146	T	C
15	rs2930306	74620739	C	T
15	rs2959004	74621541	T	A
15	rs2277601	74622365	C	T
15	rs2277602	74622457	A	C
15	rs2277603	74622533	A	G
15	rs2277604	74622549	G	T
15	rs1564782	74622678	G	A
15	rs2277605	74623272	G	A
15	rs2277606	74623302	T	C
15	rs57530075	74623832	G	A
15	rs60540990	74623833	C	A
15	rs6495094	74625463	G	C
15	rs6495095	74625464	G	A
15	rs2279356	74627222	G	T
15	rs11635047	74627672	G	A
15	rs900802	74628242	C	T
15	rs2959003	74628891	A	G
15	rs2959002	74628974	A	G
15	rs900798	74629070	T	G
15	rs2279357	74630623	T	C
15	rs12917295	74632284	C	G
15	rs7173655	74632362	C	T
15	rs41556118	74633003	A	C
15	rs41563614	74633046	A	G
15	rs41543514	74633296	G	A
15	rs74857110	74633686	A	G
15	rs11638442	74634899	C	G
15	rs58712424	74635105	A	G
15	rs4986873	74635369	G	A
15	rs80047157	74637006	T	C
15	rs117641050	74637631	C	T
15	rs11632698	74637867	A	G
15	rs74023479	74638002	T	C
15	rs112416661	74638619	G	A
15	rs12916123	74638965	A	C
15	rs77865647	74639449	T	G
15	rs1484215	74640109	C	T
15	rs6495096	74640647	G	C
15	rs58844886	74641410	T	C
15	rs7175214	74641419	G	A
15	rs74335143	74641436	G	A
15	rs12898858	74641464	A	G
15	rs1843090	74643034	A	G
15	rs139794652	74643319	T	A
15	rs80128318	74643472	C	T
15	rs112082619	74644680	G	A
15	rs7180256	74647202	T	C
15	rs59062857	74647203	G	A
15	rs12595816	74648060	C	T
15	rs142561493	74648735	C	T
15	rs56339065	74648946	C	G
15	rs11072479	74649262	T	C
15	rs34578565	74651080	C	G
15	rs60904560	74653374	T	C
15	rs12916765	74653640	C	G
15	rs4505257	74654146	T	C
15	rs59335146	74655166	G	A
15	rs7174179	74655583	A	G
15	rs12912592	74655710	G	T
15	rs12914852	74656553	T	C
15	rs12913682	74656608	A	G
15	rs41553712	74657837	C	T
15	rs117987520	74658198	G	A
15	rs117592939	74658267	C	T
15	rs41548820	74658872	G	A
15	rs182288697	74659182	G	A
15	rs60226645	74659274	C	T
15	rs28681535	74659609	G	T
15	rs79975126	74660672	C	T
15	rs17522870	74660786	C	G
15	rs2073475	74661894	C	T
15	rs4887139	74661945	G	A
15	rs16968477	74662387	C	T
15	rs138806532	74662524	A	G
15	rs16968478	74662811	A	G
15	rs9806234	74663033	A	G
15	rs4886595	74663265	C	A
15	rs75459702	74664721	G	A
15	rs8039957	74664851	A	G
15	rs4278698	74664951	T	C
15	rs4363830	74665055	G	A
15	rs4077581	74665514	C	T
15	rs118105762	74665618	G	T
15	rs4077582	74665622	C	T
15	rs12900028	74666027	G	C
15	rs4432229	74666367	G	A
15	rs4077583	74666473	T	G
15	rs4077585	74666631	G	C
15	rs4077584	74666658	T	A
15	rs12438594	74667192	G	A
15	rs3803463	74667509	G	A
15	rs3825944	74667758	G	A
15	rs35807116	74667953	C	T
15	rs80278389	74668044	C	T
15	rs117380115	74668150	T	C
15	rs56308802	74669126	G	C
15	rs7163158	74669383	T	C
15	rs12917557	74669671	G	T
15	rs7167038	74669715	C	T
15	rs7167614	74669883	G	C
15	rs7167781	74669953	G	C
15	rs3935523	74670735	C	T
15	rs4598865	74670824	G	T
15	rs75648107	74670909	T	C
15	rs79566091	74670987	T	C
15	rs56956357	74671412	G	C
15	rs59201873	74671429	A	G
15	rs57112634	74671460	C	A
15	rs57666966	74671510	G	A
15	rs4555110	74671525	G	A
15	rs61629106	74671569	T	C
15	rs6495097	74671931	T	C
15	rs8039847	74671937	C	G
15	rs113560201	74672014	A	G
15	rs112652948	74672016	A	G
15	rs139992459	74672040	C	T
15	rs7180275	74672161	A	G
15	rs9744423	74672489	A	C
15	rs9744514	74672494	T	C
15	rs60636222	74672644	G	C
15	rs111449512	74672797	T	A
15	rs111904833	74673186	G	T
15	rs112667721	74673229	A	G
15	rs7182844	74673971	T	C
15	rs7181947	74674152	C	T
15	rs117011598	74674435	G	A
15	rs11856031	74674879	G	A
15	rs74023494	74674961	C	T
15	rs61125996	74675616	A	G
15	rs7172632	74675658	T	G
15	rs74023496	74675869	A	T
15	rs117305738	74675931	G	A
15	rs143245349	74676554	G	A
15	rs111447088	74677767	C	T
15	rs74023497	74678032	T	C
15	rs79415643	74678619	G	A
15	rs79371950	74678973	C	T
15	rs58748552	74679223	G	A
15	rs116846540	74679619	G	T
15	rs9944175	74679948	C	T
15	rs9806307	74681141	A	G
15	rs58754695	74681370	C	G
15	rs8026319	74682051	C	T
15	rs11072481	74682253	G	A
15	rs72625791	74682873	G	A
15	rs78250915	74683563	C	T
15	rs78346349	74683997	C	T
15	rs74916693	74684193	C	T
15	rs77101245	74684399	C	A
15	rs77188801	74685293	T	A
15	rs12592892	74686398	C	A
15	rs12592893	74686400	C	A
15	rs4887142	74686539	A	G
15	rs76841020	74686902	C	T
15	rs150250915	74687184	A	C
15	rs59855391	74687234	A	G
15	rs74023499	74687747	A	T
15	rs117134137	74687886	C	G
15	rs118088988	74688089	A	G
15	rs150774932	74688177	C	T
15	rs139169947	74688192	G	T
15	rs116841765	74688250	G	A
15	rs12441582	74688587	G	A
15	rs78458613	74689527	T	C
15	rs7182869	74689649	T	C
15	rs6495098	74690748	A	G
15	rs77944927	74691514	C	T
15	rs117023638	74691723	A	T
15	rs35163659	74691804	A	C
15	rs118037940	74692119	G	T
15	rs117144169	74692687	A	C
15	rs77114142	74693891	T	C
15	rs7176416	74694490	T	C
15	rs74621704	74694491	G	A
15	rs7175229	74694598	C	G
15	rs117638186	74695388	G	A
15	rs80149327	74695585	G	A
15	rs112565543	74696072	T	C
15	rs4243086	74697084	G	A
15	rs4589509	74697122	A	T
15	rs6495100	74697236	A	G
15	rs111342540	74697384	C	G
15	rs150843275	74697657	T	C
15	rs11854442	74698331	C	T
15	rs80339866	74698498	A	G
15	rs117759342	74698550	G	A
15	rs78866980	74698707	A	G
15	rs28362930	74701200	G	A
15	rs2075594	74702661	T	C
15	rs2075593	74702778	G	A
15	rs2075592	74703022	G	A
15	rs5015024	74704588	G	A
15	rs28362924	74704658	G	A
15	rs885740	74705682	G	A
15	rs12594462	74705808	G	T
15	rs28362922	74705860	T	C
15	rs28362921	74706565	C	T
15	rs1046146	74706943	G	A
15	rs2075591	74707993	C	T
15	rs28362914	74710305	G	A
15	rs2072649	74710485	G	C
15	rs16968740	74711410	G	A
15	rs28362907	74711631	C	A
15	rs8025655	74711769	C	G
15	rs28362902	74712178	G	A
15	rs28362901	74712937	C	A
15	rs28362900	74712947	G	A
15	rs11857558	74713300	T	C
15	rs11854025	74713353	G	A
15	rs28362897	74713717	C	T
15	rs28362896	74713890	C	G
15	rs11852686	74715205	T	C
15	rs28362891	74715602	G	A
15	rs79196413	74715880	T	C
15	rs59797898	74716080	T	C
15	rs11856835	74716174	G	A
15	rs8036030	74716609	A	G
15	rs8036474	74716690	G	T
15	rs8036616	74716761	G	A
15	rs61153292	74717644	T	C
15	rs8042206	74717870	C	A
15	rs8023274	74717902	T	C
15	rs4887145	74718366	C	T
15	rs11852760	74718699	A	G
15	rs28362885	74718881	C	T
15	rs28362884	74719009	C	T
15	rs28362883	74719227	C	G
15	rs28362880	74719369	C	T
15	rs28362876	74719998	C	T
15	rs12593390	74720076	A	G
15	rs60419116	74721089	T	C
15	rs28362873	74721171	G	C
15	rs28362872	74721190	G	A
15	rs12903353	74721270	C	G
15	rs1370485	74721286	T	G
15	rs2017998	74721905	G	C
15	rs12439178	74721969	T	G
15	rs12594738	74722061	C	G
15	rs11858456	74723291	C	T
15	rs28362867	74723313	A	G
15	rs11855262	74723318	T	C
15	rs8031284	74723491	A	G
15	rs1992145	74723644	G	A
15	rs12910841	74725822	C	T
15	rs3747478	74726453	C	G
15	rs55759320	74728365	T	G
15	rs80074612	74728762	A	C
15	rs7174305	74728998	C	G
15	rs56679513	74729149	A	G
15	rs57386020	74729209	A	T
15	rs60546922	74729538	A	G
15	rs1866113	74729603	T	C
15	rs8040120	74729848	C	T
15	rs8039977	74729849	A	G
15	rs59457315	74730080	C	T
15	rs8041068	74730206	G	A
15	rs8041121	74730292	G	A
15	rs8042323	74730441	T	C
15	rs59789565	74730600	A	G
15	rs11072484	74730748	T	C
15	rs4887146	74732066	T	G
15	rs1866114	74733806	G	C
15	rs2012008	74734168	A	G
15	rs2899826	74734500	A	G
15	rs750608	74734615	C	T
15	rs750607	74734819	C	T
15	rs1078011	74734862	A	G
15	rs3985310	74735167	T	C
15	rs59390045	74735418	G	A
15	rs7161990	74735664	C	T
15	rs4887147	74736204	A	G
15	rs4887148	74736397	C	T
15	rs4887149	74736449	A	T
15	rs74025808	74736609	C	A
15	rs4887150	74737024	T	C
15	rs4887151	74737467	C	G
15	rs1030889	74737949	C	A
15	rs74025809	74737973	T	C
15	rs11854461	74739741	T	C
15	rs2289188	74742468	A	G
15	rs6495101	74742752	T	A
15	rs2289187	74744399	C	T
15	rs7163775	74745101	A	G
15	rs12440645	74745261	C	T
15	rs12440654	74745349	A	G
15	rs7169985	74745778	G	C
15	rs2415243	74746771	C	T
15	rs191864501	74746918	T	C
15	rs145642576	74747325	G	A
15	rs8037211	74747402	A	T
15	rs79106784	74748524	A	G
15	rs7166701	74749015	A	G
15	rs112717743	74749295	C	T
15	rs80016709	74749706	A	T
15	rs11852291	74749965	T	C
15	rs80343857	74750946	T	C
15	rs4468560	74752353	A	C
15	rs4372642	74752436	T	A
15	rs12594826	74752573	C	T
15	rs74025811	74753112	A	G
15	rs74903425	74755039	T	A
15	rs77655065	74755040	C	A
15	rs4887152	74756354	A	G
15	rs11856543	74758529	G	A
15	rs117919094	74759224	A	G
15	rs12592493	74759340	T	C
15	rs12594766	74759376	G	A
15	rs12592512	74759423	T	C
15	rs57317343	74759834	G	A
15	rs4544202	74760995	A	G
15	rs16969096	74761049	A	G
15	rs11633697	74761842	A	G
15	rs4077703	74762162	G	A
15	rs6495102	74762678	A	G
15	rs6495103	74762848	A	G
15	rs75621120	74763527	A	C
15	rs113748841	74763558	C	T
15	rs111867540	74763634	C	T
15	rs8033841	74763881	T	A
15	rs12441794	74764149	C	T
15	rs12442548	74764791	A	G
15	rs11629492	74766033	G	A
15	rs8029099	74766770	A	C
15	rs6495104	74768101	G	C
15	rs56367313	74769406	A	G
15	rs8027459	74770334	G	A
15	rs112446455	74770604	C	T
15	rs4324083	74771480	G	A
15	rs2099593	74771488	G	A
15	rs117379081	74772447	T	C
15	rs117774781	74772450	G	C
15	rs6495105	74772853	C	T
15	rs11632086	74773474	C	T
15	rs12592906	74774152	G	C
15	rs79600239	74774328	A	C
15	rs4886598	74776782	T	A
15	rs4886599	74776783	T	A
15	rs4887153	74777042	A	G
15	rs12595017	74777459	G	A
15	rs16969247	74778882	A	G
15	rs6495106	74779347	G	A
15	rs76459282	74779782	A	T
15	rs75124664	74780099	A	T
15	rs11855521	74780379	A	G
15	rs76528006	74780484	G	C
15	rs55662551	74781086	T	C
15	rs59976160	74781575	C	T
15	rs112855571	74781885	G	A
15	rs12909047	74782356	G	A
15	rs78580096	74782384	C	T
15	rs7169023	74782720	C	T
15	rs16969393	74783370	C	T
15	rs148567233	74784053	G	A
15	rs79923136	74784560	G	T
15	rs57271230	74785359	C	T
15	rs143169247	74785716	C	T
15	rs7177140	74785892	C	T
15	rs11072488	74786358	T	C
15	rs12439505	74786362	G	T
15	rs57592570	74786415	C	T
15	rs35752918	74786581	T	G
15	rs79534854	74786598	G	T
15	rs4887154	74787167	C	T
15	rs111313023	74787873	T	C
15	rs10851871	74788917	T	C
15	rs11072489	74789404	G	A
15	rs10851872	74790183	A	C
15	rs4278699	74792398	T	C
15	rs8038730	74793344	T	C
15	rs117327758	74794386	G	T
15	rs6495108	74794527	A	G
15	rs7178219	74794893	C	T
15	rs6495109	74797061	G	A
15	rs8037436	74798508	T	C
15	rs11858777	74801296	G	A
15	rs56369998	74802232	C	T
15	rs12591603	74802457	C	T
15	rs56274514	74802595	G	A
15	rs11857328	74802891	T	C
15	rs11857341	74802955	T	C
15	rs28854237	74803620	T	A
15	rs4887155	74804460	G	A
15	rs142435703	74804910	G	A
15	rs17343071	74805451	T	C
15	rs75975249	74806243	A	T
15	rs16969612	74806437	G	A
15	rs76493022	74806734	A	G
15	rs139905508	74806925	C	T
15	rs7176491	74807216	A	G
15	rs11072490	74807510	G	A
15	rs8042832	74808325	G	C
15	rs78706301	74808869	C	A
15	rs7167655	74808925	T	C
15	rs7166656	74808997	G	A
15	rs1821847	74809214	A	G
15	rs12591497	74809226	C	A
15	rs7173006	74810133	C	T
15	rs12909573	74810555	A	G
15	rs111376130	74812269	C	T
15	rs78796673	74812527	T	C
15	rs4261483	74813334	T	C
15	rs79422253	74814616	G	A
15	rs11072491	74815105	C	T
15	rs2415240	74815915	C	T
15	rs111843253	74816379	T	C
15	rs11637129	74816965	G	A
15	rs142547635	74817052	C	T
15	rs8041030	74818067	G	A
15	rs8040745	74818132	A	G
15	rs8026181	74818926	G	A
15	rs76408068	74821081	T	G
15	rs145294350	74821670	G	A
15	rs11857192	74822444	A	G
15	rs8023786	74822496	C	A
15	rs8028163	74822701	C	T
15	rs8029116	74823094	G	A
15	rs16969770	74823609	G	C
15	rs79770935	74824090	G	C
15	rs11072492	74824123	T	C
15	rs74788606	74824990	C	T
15	rs12909799	74826115	G	A
15	rs8036636	74826265	G	T
15	rs8037714	74826318	T	C
15	rs74218425	74826898	A	G
15	rs8041807	74826931	G	A
15	rs8027066	74828023	C	G
15	rs12594447	74828733	A	C
15	rs12594486	74828838	C	G
15	rs11072493	74829222	G	C
15	rs79899053	74829601	T	C
15	rs12437988	74829821	C	T
15	rs4887156	74831185	G	A
15	rs56194026	74831534	C	T
15	rs12439054	74831552	G	A
15	rs6495112	74832798	A	C
15	rs7175512	74832981	G	T
15	rs1821848	74833784	A	G
15	rs74487788	74834007	G	A
15	rs74025813	74838795	C	T
15	rs2415242	74839106	A	G
15	rs112033135	74839529	G	T
15	rs76353516	74842729	A	T
15	rs1030888	74843323	G	C
15	rs7177407	74843785	C	T
15	rs16953854	74844029	G	A
15	rs80025017	74845566	C	A
15	rs8028430	74845745	A	G
15	rs8028893	74845923	C	A
15	rs76738358	74846276	T	G
15	rs12442013	74846760	C	G
15	rs12442097	74847133	A	C
15	rs58723548	74847468	A	C
15	rs4887158	74847814	G	A
15	rs12593898	74851295	A	G
15	rs7178568	74851416	G	A
15	rs8029215	74853488	A	G
15	rs11072500	75028490	T	C
15	rs112697364	75028536	G	A
15	rs77021813	75029228	G	C
15	rs8030076	75029399	G	C
15	rs8029744	75029407	A	C
15	rs116979601	75029840	A	G
15	rs76354137	75029998	T	C
15	rs56931723	75031075	G	A
15	rs74391486	75031198	G	C
15	rs2472298	75031521	G	A
15	rs11632547	75031927	G	A
15	rs17861124	75032142	A	T
15	rs17861125	75032155	G	A
15	rs11632814	75032491	G	A
15	rs16972208	75032587	G	A
15	rs11633861	75032876	C	T
15	rs2472299	75033400	A	G
15	rs2472300	75033909	A	G
15	rs17861138	75034176	G	T
15	rs17861139	75034633	A	G
15	rs17861140	75034922	G	A
15	rs17861141	75034989	C	T
15	rs17861142	75035123	G	A
15	rs2445618	75035256	T	C
15	rs17861145	75035384	A	G
15	rs55868854	75035503	A	C
15	rs76858243	75036029	A	G
15	rs150899357	75037237	T	C
15	rs61164848	75037612	A	C
15	rs75144432	75037720	C	T
15	rs2069513	75038191	A	G
15	rs2069514	75038220	G	A
15	rs2069519	75038482	G	T
15	rs2069520	75038486	T	G
15	rs2069521	75038967	G	A
15	rs2069522	75039233	T	C
15	rs2069524	75040276	A	G
15	rs2069525	75040372	T	C
15	rs2069526	75041341	T	G
15	rs762551	75041917	C	A
15	rs4646425	75043281	C	T
15	rs2472304	75044238	G	A
15	rs3743484	75044400	G	C
15	rs55711332	75045207	G	C
15	rs4646427	75045692	T	C
15	rs12593808	75046677	G	T
15	rs2470890	75047426	C	T
15	rs11636419	75047600	A	G
15	rs17861162	75048753	C	G
15	rs2960192	75049943	G	A
15	rs12591078	75050854	T	C
15	rs11072501	75051008	A	G
15	rs74025834	75051702	T	A
15	rs74025836	75052032	A	G
15	rs12903896	75052495	C	T
15	rs11854147	75052771	T	C
15	rs74025837	75052816	T	C
15	rs11072502	75052820	G	A
15	rs11072504	75052911	T	C
15	rs11072505	75052935	A	G
15	rs11072506	75052994	A	G
15	rs74025838	75053010	T	C
15	rs11072507	75054866	G	C
15	rs79149102	75055819	C	T
15	rs78751724	75055907	T	G
15	rs11631682	75056358	G	A
15	rs11632822	75056881	C	T
15	rs4886406	75057203	G	T
15	rs142788673	75059407	A	G
15	rs58806801	75059546	G	A
15	rs74714292	75060432	T	C
15	rs74025840	75060659	C	T
15	rs11631121	75061317	C	T
15	rs11631198	75061318	G	C
15	rs11632414	75061916	A	G
15	rs12909307	75061929	A	G
15	rs11637770	75062167	T	C
15	rs11072508	75062397	C	T
15	rs59567621	75062405	T	C
15	rs12593213	75063202	G	A
15	rs12593251	75063533	C	G
15	rs12593233	75063564	A	G
15	rs1543927	75063573	T	C
15	rs77992575	75064250	G	A
15	rs56748048	75064992	G	A
15	rs4886410	75065644	G	C
15	rs28583379	75065918	G	C
15	rs16972486	75066008	C	T
15	rs11633539	75066296	T	C
15	rs56992651	75067012	C	T
15	rs16972511	75067747	T	C
15	rs12438333	75068189	C	T
15	rs936226	75069282	C	T
15	rs74025842	75069418	C	T
15	rs74025843	75069435	T	C
15	rs56066141	75069974	A	G
15	rs11636256	75070092	A	G
15	rs12905199	75070196	A	G
15	rs11631689	75070235	T	C
15	rs74025847	75071019	A	G
15	rs77473061	75071176	C	T
15	rs78957305	75071830	C	G
15	rs150118349	75071950	T	C
15	rs138539660	75072026	T	C
15	rs4886629	75072558	G	C
15	rs183551129	75074382	G	T
15	rs12439944	75075650	G	T
15	rs35197434	75076320	C	A
15	rs35331038	75077326	G	A
15	rs1378942	75077367	C	A
15	rs34933034	75079474	G	A
15	rs16972620	75079840	C	T
15	rs1378941	75080150	C	A
15	rs16972628	75080456	A	G
15	rs8033381	75080685	G	A
15	rs2168519	75080872	T	C
15	rs2168518	75081078	G	A
15	rs3784790	75081745	G	C
15	rs3784789	75082552	C	G
15	rs1378940	75083494	C	A
15	rs12442901	75083912	A	G
15	rs1350193	75084281	G	C
15	rs4886627	75084288	A	G
15	rs35408600	75084435	C	A
15	rs11631294	75085814	C	T
15	rs72730503	75086386	G	A
15	rs12439525	75087405	C	T
15	rs4886409	75087879	G	A
15	rs16972714	75088023	G	C
15	rs12898997	75090349	C	T
15	rs11553760	75091247	C	T
15	rs2301249	75092384	T	C
15	rs2229730	75093389	C	T
15	rs11553762	75094881	C	T
15	rs2071501	75095157	T	G
15	rs7085	75095483	T	C
15	rs11637900	75095699	C	G
15	rs8039046	75096352	A	G
15	rs1378938	75096443	T	C
15	rs75725543	75097737	T	C
15	rs35206230	75097780	C	T
15	rs78045616	75097880	G	A
15	rs111700282	75098385	A	G
15	rs117854551	75098635	C	T
15	rs78315681	75098912	C	G
15	rs112814624	75099275	C	G
15	rs10851874	75099283	G	T
15	rs76317475	75100435	C	T
15	rs185643538	75100717	A	G
15	rs2899827	75101127	A	G
15	rs34862454	75101530	C	T
15	rs78520250	75102605	A	T
15	rs12591513	75102714	G	A
15	rs145895480	75102836	G	A
15	rs12594062	75102851	T	C
15	rs11630478	75102923	G	T
15	rs9796628	75104054	G	A
15	rs61166890	75105849	G	A
15	rs4886620	75105878	G	A
15	rs4886619	75106138	C	T
15	rs142999647	75106552	G	C
15	rs12441444	75106840	G	A
15	rs12441505	75107311	A	C
15	rs28431073	75107637	A	C
15	rs7176022	75107880	A	C
15	rs11637637	75108131	G	A
15	rs3803568	75108636	G	A
15	rs28397782	75109157	G	T
15	rs28577988	75109250	T	C
15	rs79879088	75109648	G	C
15	rs12594158	75109953	C	T
15	rs16972853	75109974	G	A
15	rs117160809	75110426	C	T
15	rs1531162	75111984	C	T
15	rs1531163	75113083	A	G
15	rs3743486	75113958	G	C
15	rs11636952	75114322	T	C
15	rs11072509	75114374	C	G
15	rs11631817	75114567	C	T
15	rs7180484	75115416	T	G
15	rs7162232	75115895	G	A
15	rs12917376	75116167	C	T
15	rs11634474	75116184	C	G
15	rs79217743	75117912	G	T
15	rs12443172	75119671	G	C
15	rs72625792	75119894	T	C
15	rs3935077	75120211	C	G
15	rs79375852	75120694	A	T
15	rs78021232	75121638	G	C
15	rs3743487	75122856	C	T
15	rs79269642	75123061	T	C
15	rs6495122	75125645	A	C
15	rs113106851	75127229	G	A
15	rs76516943	75127539	C	A
15	rs9210	75128501	T	C
15	rs2290573	75129594	G	A
15	rs138156127	75129919	G	A
15	rs12898397	75130093	T	C
15	rs2290572	75130573	A	G
15	rs8039777	75131567	C	T
15	rs4886615	75131661	A	G
15	rs936227	75131959	A	G
15	rs936228	75132164	T	C
15	rs936229	75132319	A	G
15	rs12908814	75132490	C	G
15	rs191110654	75132505	C	A
15	rs881536	75133220	C	A
15	rs2290574	75135447	T	C
15	rs6939	75136257	A	C
15	rs6938	75136261	C	G
15	rs872263	75136444	C	T
15	rs12487	75136694	T	C
15	rs873192	75137004	T	C
15	rs1044355	75137064	G	A
15	rs80023218	75139280	C	G
15	rs12902690	75139696	A	G
15	rs3765066	75140854	G	A
15	rs4886613	75142040	G	A
15	rs2305668	75142761	T	G
15	rs2305667	75144543	G	A
15	rs117243734	75144832	G	A
15	rs936230	75145098	T	C
15	rs16973078	75146321	C	T
15	rs1869959	75147332	A	C
15	rs7180432	75148773	A	G
15	rs7165811	75150233	G	A
15	rs78940327	75152480	G	A
15	rs12906946	75153140	A	G
15	rs61364523	75154110	C	T
15	rs6495124	75154779	C	T
15	rs12900662	75155662	T	C
15	rs11630918	75155896	C	T
15	rs74871979	75156456	G	A
15	rs16973172	75156944	G	A
15	rs8037152	75156996	T	A
15	rs4643278	75157582	C	T
15	rs76166697	75157902	A	G
15	rs11072511	75159433	A	G
15	rs12902515	75160998	G	C
15	rs4886608	75164530	G	A
15	rs12911254	75166335	G	A
15	rs117943620	75166861	G	T
15	rs12385940	75168162	C	T
15	rs12903205	75170082	A	G
15	rs78646589	75170580	C	T
15	rs8025170	75170983	G	A
15	rs8030528	75171825	C	T
15	rs185337651	75173318	G	C
15	rs4886632	75173925	G	T
15	rs6495126	75175026	A	G
15	rs7497393	75175457	G	C
15	rs8029351	75177237	A	C
15	rs28844983	75178088	T	A
15	rs4886633	75178207	G	A
15	rs77413145	75179394	G	A
15	rs7182183	75179556	G	A
15	rs8031937	75181121	A	G
15	rs75128970	75181397	C	T
15	rs11638130	75183935	G	A
15	rs11633472	75184084	T	G
15	rs12913293	75184458	G	C
15	rs7495739	75185670	A	G
15	rs142365459	75187409	C	T
15	rs67411922	75187612	A	G
15	rs12593975	75189591	G	A
15	rs1130741	75189930	A	G
15	rs117375132	75190429	G	A
15	rs7497201	75190690	A	G
15	rs8025447	75192222	T	G
15	rs1127796	75193004	T	C
15	rs74450883	75193432	A	G
15	rs7163332	75193623	C	T
15	rs6495127	75194490	C	T
15	rs6495128	75195514	G	T
15	rs4886636	75196176	G	A
15	rs6495129	75196717	G	T
15	rs116854145	75196754	A	G
15	rs11856413	75199892	A	G
15	rs68036747	75203200	A	C
15	rs11072512	75204026	C	T
15	rs74612574	75204565	C	T
15	rs12911781	75205405	A	G
15	rs7495033	75206225	T	A
15	rs7495664	75206970	C	T
15	rs72625793	75207083	A	G
15	rs117342957	75207427	A	C
15	rs7173553	75207648	A	G
15	rs12907898	75207872	C	T
15	rs12908365	75208146	C	T
15	rs7497026	75208549	T	C
15	rs12914369	75209432	A	G
15	rs1133323	75212225	C	T
15	rs1133322	75212357	A	G
15	rs12909335	75214789	T	G
15	rs12904897	75217686	A	G
15	rs77391584	75217978	C	T
15	rs113915655	75219722	T	C
15	rs151181609	75219728	G	A
15	rs57437866	75220522	T	C
15	rs11072513	75220968	C	T
15	rs11854704	75221015	C	T
15	rs12912839	75221245	C	T
15	rs11072514	75221865	T	A
15	rs12148513	75222225	C	T
15	rs7174968	75222415	A	G
15	rs12904326	75223127	G	A
15	rs116072292	75224082	A	G
15	rs150193285	75224360	C	T
15	rs11072516	75224810	T	A
15	rs8042694	75225415	G	A
15	rs4886638	75225729	G	A
15	rs2044157	75225808	G	C
15	rs12050585	75226833	G	A
15	rs148705529	75227522	G	A
15	rs4886640	75227969	T	A
15	rs62029167	75228350	G	A
15	rs59945415	75228427	C	A
15	rs4886641	75228655	C	A
15	rs77910252	75228718	T	C
15	rs4886642	75228846	T	C
15	rs12898539	75229093	G	A
15	rs12899430	75229100	T	C
15	rs6495131	75230502	A	G
15	rs12899787	75231309	A	C
15	rs12901190	75231452	T	C
15	rs75107487	75233406	A	T
15	rs11072517	75234256	T	C
15	rs11072518	75234610	T	C
15	rs8025890	75237885	T	C
15	rs1867152	75239204	C	T
15	rs75477237	75241205	G	A
15	rs2415250	75242041	A	C
15	rs2415251	75242155	T	C
15	rs11639413	75243294	C	T
15	rs11630592	75243826	C	A
15	rs76845171	75244000	G	A
15	rs143892226	75245126	T	C
15	rs190405338	75245204	G	A
15	rs187200896	75246105	G	A
15	rs34063670	75247156	C	G
15	rs12912343	75251041	C	G
15	rs12914012	75251338	T	C
15	rs71401605	75253049	G	C
15	rs59270710	75253190	C	T
15	rs60228621	75253261	C	T
15	rs35556055	75253414	G	A
15	rs6495132	75255322	C	T
15	rs6495133	75255458	G	C
15	rs78049164	75255864	G	A
15	rs56178171	75256266	T	C
15	rs34307821	75256826	C	T
15	rs8033883	75257488	G	A
15	rs77789442	75257545	C	T
15	rs34799293	75258773	T	C
15	rs57684159	75259252	C	T
15	rs56338926	75259335	C	A
15	rs11638576	75260387	G	A
15	rs12050869	75260416	C	G
15	rs35882241	75260773	T	C
15	rs12050494	75260896	G	A
15	rs7175135	75261078	A	G
15	rs62029217	75261899	C	T
15	rs4886413	75262310	G	C
15	rs12905239	75262428	A	C
15	rs12910275	75263054	C	T
15	rs76277338	75263509	T	C
15	rs4243031	75263932	T	C
15	rs2004278	75264363	C	T
15	rs12050759	75265191	G	A
15	rs11636892	75266049	G	C
15	rs12908078	75266491	C	T
15	rs75969957	75269911	A	T
15	rs1867153	75271229	C	T
15	rs35933822	75273472	C	T
15	rs77062222	75274132	T	C
15	rs34359839	75274669	A	G
15	rs12594897	75275305	T	C
15	rs12592377	75275311	A	G
15	rs34293738	75275489	C	T
15	rs67271490	75276934	A	G
15	rs35103257	75277412	G	T
15	rs11072519	75278340	T	C
15	rs7179097	75279240	T	G
15	rs7163390	75280426	T	C
15	rs59152319	75280813	A	T
15	rs7168638	75280826	T	C
15	rs34965545	75281132	C	T
15	rs12593476	75282092	A	C
15	rs12593542	75282147	G	C
15	rs55877218	75282541	C	T
15	rs191928682	75283521	G	C
15	rs80258625	75283822	C	T
15	rs74025863	75284161	T	C
15	rs118054365	75284241	G	A
15	rs55655136	75285114	G	A
15	rs56828495	75285626	A	G
15	rs34911644	75285861	A	G
15	rs58068887	75286140	G	A
15	rs7172715	75287375	C	G
15	rs12911421	75287822	C	A
15	rs3812946	75288610	G	C
15	rs3812945	75289722	T	C
15	rs8030089	75290377	C	T
15	rs8031545	75290496	T	C
15	rs78404800	75290712	C	T
15	rs58403754	75290822	C	G
15	rs8040961	75291864	G	A
15	rs35116156	75292074	C	T
15	rs12592477	75292699	C	T
15	rs112025779	75292700	G	A
15	rs76518150	75292721	C	G
15	rs56970592	75292916	G	A
15	rs9673012	75293737	C	T
15	rs7182286	75293839	A	G
15	rs71401669	75293887	C	T
15	rs73436579	75294514	C	T
15	rs34492112	75294917	G	A
15	rs6495135	75295030	T	C
15	rs6495136	75295464	G	C
15	rs6495137	75295541	G	A
15	rs7172989	75295905	C	T
15	rs34025186	75296982	G	A
15	rs12912959	75297001	G	A
15	rs9672926	75297283	G	C
15	rs35375675	75297322	C	T
15	rs9672995	75297601	T	C
15	rs9672996	75297671	T	C
15	rs12898551	75297907	C	G
15	rs79473971	75298126	C	T
15	rs111726606	75298760	G	A
15	rs59307715	75298984	C	A
15	rs73436586	75299075	C	T
15	rs12900654	75299703	T	C
15	rs58294763	75299768	G	A
15	rs9788648	75300284	A	G
15	rs34820454	75300361	C	A
15	rs7181942	75300623	G	C
15	rs12906126	75301257	G	T
15	rs7167415	75302570	C	T
15	rs6495138	75304692	A	G
15	rs78434425	75304754	C	T
15	rs7174129	75305040	A	G
15	rs6495139	75305931	T	C
15	rs6495140	75306041	T	C
15	rs61166993	75306644	C	A
15	rs7342601	75306795	T	G
15	rs7342591	75306863	A	G
15	rs12900072	75307148	G	A
15	rs17336944	75308374	A	G
15	rs59094290	75308561	G	T
15	rs4886414	75308650	C	T
15	rs8036573	75308690	C	T
15	rs4886648	75308837	G	A
15	rs12593566	75310075	C	A
15	rs2289582	75310394	T	C
15	rs74023908	75310710	T	C
15	rs2289583	75311036	C	A
15	rs8034149	75311842	G	C
15	rs8033925	75311959	A	G
15	rs77976994	75311970	A	G
15	rs13056	75312187	A	G
15	rs3812943	75312715	C	G
15	rs17337152	75312752	A	G
15	rs71401671	75312953	T	C
15	rs55922358	75313967	G	C
15	rs143940976	75314256	C	T
15	rs7173218	75315328	A	G
15	rs2304903	75315778	A	G
15	rs6495141	75315863	T	C
15	rs2304904	75315975	G	A
15	rs2120020	75316845	T	C
15	rs3850093	75318482	G	A
15	rs3910748	75318652	A	G
15	rs6495142	75320166	C	T
15	rs12591994	75320306	A	G
15	rs8042558	75320433	G	T
15	rs1867150	75321139	T	C
15	rs1867151	75321164	T	C
15	rs8028632	75321262	T	C
15	rs7172065	75321910	C	T
15	rs35911108	75322179	G	A
15	rs5020842	75322310	T	C
15	rs12594117	75323648	C	G
15	rs6495143	75324721	C	T
15	rs4627301	75325319	C	T
15	rs58645417	75325858	T	G
15	rs28394281	75326754	C	G
15	rs73438537	75328256	C	T
15	rs4886649	75328595	T	C
15	rs34843990	75328821	G	A
15	rs12917120	75329091	T	C
15	rs77456790	75330095	G	T
15	rs4886417	75330159	T	G
15	rs147000207	75330445	T	C
15	rs35056361	75331018	C	T
15	rs34767908	75331679	G	A
15	rs34835684	75331805	T	G
15	rs35736167	75332002	T	G
15	rs2415255	75332412	A	G
15	rs2415254	75332485	A	G
15	rs78824860	75332790	C	T
15	rs60425110	75333000	T	A
15	rs12050820	75333008	T	A
15	rs12050628	75333494	G	A
15	rs12910659	75333505	T	C
15	rs12909515	75333667	A	G
15	rs2120019	75334184	T	C
15	rs35373072	75334330	C	G
15	rs34142677	75334708	C	T
15	rs67324798	75334972	C	T
15	rs75383327	75335753	C	G
15	rs3816261	75336173	T	A
15	rs2304899	75336729	A	G
15	rs8039755	75337426	T	C
15	rs1108059	75338890	A	C
15	rs71434254	75339054	A	G
15	rs78664321	75339575	G	A
15	rs1867148	75339985	T	C
15	rs1867149	75339993	C	T
15	rs17422130	75340457	C	T
15	rs2304900	75340640	G	A
15	rs2304901	75340722	G	A
15	rs2304902	75340727	G	T
15	rs6495144	75343438	T	C
15	rs7167261	75343807	T	C
15	rs7166105	75343942	C	T
15	rs4886651	75344451	C	T
15	rs12101482	75344784	A	T
15	rs12906783	75345177	C	T
15	rs7163636	75346760	T	C
15	rs73438554	75347561	C	G
15	rs12899062	75347641	A	C
15	rs11072520	75348105	T	C
15	rs147156732	75348106	G	A
15	rs12908919	75348712	G	A
15	rs76900720	75348895	A	T
15	rs7175720	75348962	G	C
15	rs7177109	75349145	T	C
15	rs12185077	75349961	A	G
15	rs113362184	75349999	T	C
15	rs8042409	75350433	G	A
15	rs72730583	75351630	T	C
15	rs12185102	75352201	G	A
15	rs56936958	75352658	C	A
15	rs72730585	75353906	A	G
15	rs8033837	75353975	A	C
15	rs72730586	75354165	G	A
15	rs73438569	75354486	T	A
15	rs35577967	75354621	G	A
15	rs1867146	75354971	C	G
15	rs12148425	75354972	T	C
15	rs7181261	75355583	G	T
15	rs12591119	75355944	A	G
15	rs34227381	75356050	G	A
15	rs12591175	75356073	C	T
15	rs71401672	75356602	C	T
15	rs2083730	75357706	T	C
15	rs72730587	75358053	A	G
15	rs12910644	75358388	A	G
15	rs74023935	75359184	T	C
15	rs1822324	75359585	C	T
15	rs12911696	75360200	A	G
15	rs12324912	75361006	G	A
15	rs34237279	75361121	A	G
15	rs71401673	75361461	C	A
15	rs67544533	75361539	A	G
15	rs67538199	75361650	T	C
15	rs74023936	75362084	C	T
15	rs34655806	75362586	T	C
15	rs1867147	75363357	C	T
15	rs11854975	75363876	G	A
15	rs12899456	75364749	A	G
15	rs34183160	75366174	G	A
15	rs12708514	75366486	A	G
15	rs137904903	75366622	T	C
15	rs8039433	75367367	T	C
15	rs6495146	75367630	A	T
15	rs7162900	75368017	T	C
15	rs2083731	75368538	A	C
15	rs7167285	75368769	A	G
15	rs7168680	75369212	G	A
15	rs76456121	75369456	C	G
15	rs7173833	75369618	G	A
15	rs12898259	75369780	G	A
15	rs34180494	75370012	A	C
15	rs59303424	75370014	G	A
15	rs35205508	75370025	T	G
15	rs16973563	75370081	G	T
15	rs8036197	75370232	T	C
15	rs35396991	75370625	A	G
15	rs12903201	75370776	A	C
15	rs8040169	75370958	C	A
15	rs112689982	75371288	G	A
15	rs6495147	75371385	A	G
15	rs188312293	75371405	G	A
15	rs6495148	75371436	C	T
15	rs72475969	75372377	C	G
15	rs34913788	75372617	A	C
15	rs35346664	75372745	A	C
15	rs79916508	75373721	A	C
15	rs73432941	75373966	C	T
15	rs12901243	75374233	C	T
15	rs12902887	75374575	T	C
15	rs8033125	75374970	G	C
15	rs12908596	75375602	T	C
15	rs2415253	75375699	A	G
15	rs8038365	75375740	G	A
15	rs35078352	75375950	C	T
15	rs4632093	75377678	G	A
15	rs79594586	75377978	C	G
15	rs7496069	75378119	T	C
15	rs112166403	75378248	A	G
15	rs34106973	75378730	A	T
15	rs56231912	75379112	A	G
15	rs56026743	75379196	C	T
15	rs12909482	75379283	C	T
15	rs75985113	75379312	C	T
15	rs56262544	75379471	A	G
15	rs12909554	75379481	A	G
15	rs8043015	75380330	T	A
15	rs8043181	75380424	T	C
15	rs56063528	75380743	A	T
15	rs74892525	75381183	G	T
15	rs34838454	75381497	C	G
15	rs12148488	75382542	G	T
15	rs8034281	75384227	C	T
15	rs12148697	75384375	A	C
15	rs12148708	75384397	G	A
15	rs8038911	75384768	A	G
15	rs4886655	75385568	G	A
15	rs7162941	75385622	C	T
15	rs34268734	75385651	C	T
15	rs6495150	75385801	A	G
15	rs8024931	75385883	G	C
15	rs6495151	75385990	A	G
15	rs117047969	75386184	G	A
15	rs76362763	75386556	G	C
15	rs11635266	75386649	T	C
15	rs149107060	75386921	C	T
15	rs12904227	75387048	A	C
15	rs12905176	75387301	G	T
15	rs12905058	75387392	C	T
15	rs11633804	75388728	A	C
15	rs71401675	75390297	T	C
15	rs71401676	75390341	C	T
15	rs71401677	75391047	A	G
15	rs67168917	75391494	G	T
15	rs67624860	75391557	A	G
15	rs55798479	75392210	C	T
15	rs8039761	75392399	C	T
15	rs11630845	75392544	A	G
15	rs9672424	75392556	C	T
15	rs4519311	75392795	C	T
15	rs56266638	75393205	T	A
15	rs8040061	75393720	C	A
15	rs12913849	75393803	G	A
15	rs8041446	75394517	C	T
15	rs8025880	75394881	G	C
15	rs12148555	75395475	C	T
15	rs12905302	75395834	G	A
15	rs28730367	75396387	A	G
15	rs12910558	75396809	C	T
15	rs74247779	75397131	G	A
15	rs34582157	75397815	A	C
15	rs7163362	75398399	T	A
15	rs147125517	75398800	T	A
15	rs8029092	75399102	G	T
15	rs10851877	75399671	T	G
15	rs72730598	75399954	C	T
15	rs4421941	75400740	A	G
15	rs4381563	75400779	A	T
15	rs4995269	75402464	A	G
15	rs11638746	75403108	A	C
15	rs4886656	75403134	A	G
15	rs4886657	75403172	G	A
15	rs59390721	75403794	C	T
15	rs7166695	75404402	C	T
15	rs8028129	75404506	G	A
15	rs12148355	75405777	A	G
15	rs113262055	75406074	C	G
15	rs12439655	75406341	G	A
15	rs12917304	75406875	G	A
15	rs76643907	75407134	A	C
15	rs4334268	75407298	A	G
15	rs4886420	75408683	G	C
15	rs139669398	75409132	G	T
15	rs112726207	75409344	G	T
15	rs7177528	75409594	T	C
15	rs59916619	75413731	C	G
15	rs8026273	75413766	T	A
15	rs75458893	75660662	C	T
15	rs4886696	75664570	A	T
15	rs7403118	75664571	A	T
15	rs6495171	75665623	A	G
15	rs11072544	75666081	G	A
15	rs10220738	75666546	A	T
15	rs80351116	75666562	C	T
15	rs9972533	75670079	C	T
15	rs74391430	75670512	A	G
15	rs113082196	75674896	C	A
15	rs4886442	75675274	C	A
15	rs79066115	75677863	T	A
15	rs4368141	75681000	C	G
15	rs74947390	75682480	G	A
15	rs7166737	75682513	A	G
15	rs8028277	75684085	A	G
15	rs71401694	75685175	A	C
15	rs62029734	75685873	T	C
15	rs4526985	75686082	T	G
15	rs77532275	75690292	A	C
15	rs78108836	75690674	C	T
15	rs6495172	75690777	A	G
15	rs6495173	75690828	T	C
15	rs75782768	75692186	C	T
15	rs4886699	75692303	A	C
15	rs11631052	75693635	G	C
15	rs7175852	75694535	C	T
15	rs4243033	75694678	C	T
15	rs75172964	75694998	C	T
15	rs12915221	75695509	G	A
15	rs112844166	75696877	G	A
15	rs79424572	75699049	A	G
15	rs8024276	75699523	G	A
15	rs8029394	75700191	G	A
15	rs113865368	75701408	G	A
15	rs10152155	75701554	A	T
15	rs4886700	75701966	G	A
15	rs79147131	75702754	C	T
15	rs7165292	75703436	A	G
15	rs7165469	75703541	A	C
15	rs4564532	75706296	C	G
15	rs11856344	75711883	A	G
15	rs6495174	75712481	C	T
15	rs7173220	75712933	T	G
15	rs7170660	75715897	C	T
15	rs8028182	75718669	G	T
15	rs113919938	75720076	C	G
15	rs80193967	75720338	A	G
15	rs75443303	75721148	G	A
15	rs4327014	75721530	T	G
15	rs4886702	75724703	G	T
15	rs4297648	75727795	T	C
15	rs4486847	75728531	C	G
15	rs4886703	75730366	C	T
15	rs4886443	75732227	C	T
15	rs149385988	75732321	G	A
15	rs4886704	75732993	T	C
15	rs80319944	75734154	T	A
15	rs7175139	75734317	T	C
15	rs7163783	75736039	G	T
15	rs6495176	75736452	C	T
15	rs7171507	75737287	T	C
15	rs78428611	75738292	C	A
15	rs4451914	75739824	C	T
15	rs8038760	75742095	A	C
15	rs11637068	75743002	G	A
15	rs4886705	75747203	A	G
15	rs4886706	75747219	T	C
15	rs8035987	75750383	T	C
15	rs73436854	75750425	T	C
15	rs111647176	75751761	G	A
15	rs4886707	75755467	C	T
15	rs4545784	75755651	A	G
15	rs76550488	75757050	G	C
15	rs79703513	75757068	C	A
15	rs112370357	75757506	G	A
15	rs4886708	75762608	C	T
15	rs80163632	75763377	A	G
15	rs8034317	75764343	G	A
15	rs11634863	75766672	C	A
15	rs11637263	75767845	A	G
15	rs28432989	75768297	T	C
15	rs28737338	75768679	C	T
15	rs11632813	75770032	C	A
15	rs4886446	75770521	G	T
15	rs79471369	75771103	T	C
15	rs111336837	75775168	C	T
15	rs76063558	75775476	G	A
15	rs111534199	75778310	G	A
15	rs112114528	75778452	A	T
15	rs9806241	75779555	A	G
15	rs12903362	75780960	G	C
15	rs77716675	75781554	A	G
15	rs12708518	75783051	T	C
15	rs7495610	75784441	T	C
15	rs146539531	75786840	C	A
15	rs73436868	75787033	C	T
15	rs4299117	75789444	C	T
15	rs7164541	75790644	G	A
15	rs11637586	75791112	G	C
15	rs12911512	75791342	T	C
15	rs12916964	75792297	T	A
15	rs6495178	75794599	A	C
15	rs11638974	75799306	G	A
15	rs8027749	75800427	C	T
15	rs4381565	75802154	A	G
15	rs12708519	75803200	T	C
15	rs112483080	75806180	C	G
15	rs12324230	75806911	C	T
15	rs11639183	75807692	T	C
15	rs8027546	75808791	C	T
15	rs8029112	75808972	T	C
15	rs4322627	75810659	C	T
15	rs7180574	75811599	A	G
15	rs28610581	75812474	A	G
15	rs4886712	75812888	C	T
15	rs8030802	75813153	A	G
15	rs6495181	75814165	C	T
15	rs6495182	75814388	C	T
15	rs8023268	75814672	A	T
15	rs8023815	75814704	G	A
15	rs113916006	75814893	C	T
15	rs11636031	75815758	T	C
15	rs12904319	75816649	A	C
15	rs8036758	75817562	G	A
15	rs79398976	75820870	T	C
15	rs8024244	75822230	G	A
15	rs8028757	75822794	A	T
15	rs4886714	75824479	C	T
15	rs11636199	75825337	A	G
15	rs12909709	75825730	G	A
15	rs12909863	75825822	G	C
15	rs8043300	75826945	T	G
15	rs76107647	75827187	G	A
15	rs76126845	75827909	G	T
15	rs12708520	75830539	C	T
15	rs4886715	75831449	C	T
15	rs113677300	75832107	G	A
15	rs145019705	75832820	G	A
15	rs79237301	75833074	G	A
15	rs7176989	75833544	C	T
15	rs60972074	75833786	C	T
15	rs10851882	75836279	T	C
15	rs62027181	75839952	A	G
15	rs111968823	75840071	A	G
15	rs76621678	75844953	C	T
15	rs7163907	75845097	T	C
15	rs112870807	75846750	G	T
15	rs28783769	75849009	C	A
15	rs28623700	75849714	T	A
15	rs112666812	75849743	T	C
15	rs28693593	75849776	A	C
15	rs147099083	75850296	G	A
15	rs12916256	75850393	A	G
15	rs71398941	75850916	C	T
15	rs4319732	75851565	A	G
15	rs4430707	75852784	T	C
15	rs11635996	75854732	G	A
15	rs4886716	75856022	G	C
15	rs78371424	75857669	A	G
15	rs77451577	75859896	A	G
15	rs7163451	75861076	G	T
15	rs8036884	75862893	T	C
15	rs11853464	75863915	A	G
15	rs4075522	75864335	G	A
15	rs7184046	75866150	G	C
15	rs4886449	75867094	T	C
15	rs74422833	75871521	C	T
15	rs62027209	75871626	A	G
15	rs112588464	75873072	G	A
15	rs116892142	75874400	C	A
15	rs139043919	75874686	G	A
15	rs13380103	75875924	T	C
15	rs112882444	75877314	A	G
15	rs9745087	75877745	G	T
15	rs11635080	75878956	G	T
15	rs145657394	75881800	C	T
15	rs7170787	75885430	G	A
15	rs148455255	75885520	T	G
15	rs28376842	75885694	A	G
15	rs56267307	75886327	T	A
15	rs11637712	75886488	G	C
15	rs75169822	75887405	A	G
15	rs76487655	75888716	G	C
15	rs75576766	75888949	G	C
15	rs61240798	75889544	G	A
15	rs3210683	75890612	G	A
15	rs1128585	75890689	G	T
15	rs35276980	75891723	C	T
15	rs113860312	75892249	C	T
15	rs11072552	75893088	A	C
15	rs77303499	75894446	G	A
15	rs148510204	75895578	C	T
15	rs112184604	75895906	G	A
15	rs78342342	75897001	A	G
15	rs28433871	75897733	C	T
15	rs76003296	75898010	G	A
15	rs79821919	75898596	G	T
15	rs55737327	75898977	G	A
15	rs56178382	75898996	A	T
15	rs75772464	75899010	T	C
15	rs75000175	75900377	G	C
15	rs76965612	75902469	G	T
15	rs75771874	75903122	G	A
15	rs113756657	75903248	C	T
15	rs113023713	75903925	C	T
15	rs113337951	75905678	C	T
15	rs149210171	75905752	G	A
15	rs4886450	75906457	T	C
15	rs75425964	75906826	G	C
15	rs74539792	75908357	A	G
15	rs28656335	75908754	G	A
15	rs11547316	75909803	A	G
15	rs74845979	75912699	C	T
15	rs9944207	75912889	A	T
15	rs77237991	75912934	G	A
15	rs77935734	75913430	C	T
15	rs79629695	75914749	A	T
15	rs4886718	75915137	A	C
15	rs4886719	75916931	T	G
15	rs4886720	75916940	T	G
15	rs113978196	75916965	G	A
15	rs28372917	75917956	G	A
15	rs28372916	75918072	G	A
15	rs11634828	75919195	G	A
15	rs10163126	75920179	T	C
15	rs112955711	75921079	C	T
15	rs111703725	75921128	C	T
15	rs8037089	75921267	G	A
15	rs4886722	75921636	C	A
15	rs8042772	75922295	G	C
15	rs12910672	75922697	C	T
15	rs12911229	75923054	C	T
15	rs80034886	75923379	T	G
15	rs11634402	75924443	A	G
15	rs79759141	75924537	A	G
15	rs112074722	75924978	T	G
15	rs11856606	75925592	G	A
15	rs4886723	75926009	T	C
15	rs7175223	75926421	C	T
15	rs9920028	75927717	G	A
15	rs9920034	75928022	A	T
15	rs8025681	75928075	A	G
15	rs7166281	75928192	T	G
15	rs4886452	75929756	C	T
15	rs79697938	75930185	T	G
15	rs12101874	75930199	C	T
15	rs8023495	75930757	T	A
15	rs13737	75932129	G	T
15	rs11072553	75932777	C	T
15	rs112491319	75933901	C	T
15	rs149436182	75933931	A	G
15	rs8027318	75936612	T	G
15	rs8026113	75936698	C	T
15	rs78004537	75937669	C	T
15	rs77170582	75938946	C	T
15	rs78976072	75943416	A	G
15	rs11637785	75944435	G	T
15	rs8037385	75944458	C	T
15	rs57233534	75946981	C	A
15	rs62027227	75947141	C	T
15	rs4073214	75948671	G	A
15	rs11638663	75950163	G	A
15	rs4886726	75950602	T	C
15	rs8609	75950733	T	C
15	rs4243036	75951959	A	G
15	rs11072554	75952613	A	G
15	rs11632887	75953274	A	G
15	rs12917507	75953903	T	G
15	rs12593327	75954096	A	G
15	rs12902444	75955035	C	T
15	rs11857516	75956496	G	A
15	rs11855122	75957107	T	C
15	rs4886727	75957375	T	C
15	rs7164179	75957928	A	G
15	rs62027229	75958979	T	G
15	rs11856001	75959747	C	T
15	rs62027230	75960474	G	T
15	rs34771363	75960502	C	T
15	rs150869592	75960563	A	G
15	rs62027233	75960767	T	G
15	rs76547049	75961073	A	C
15	rs4886728	75961518	A	G
15	rs4886729	75961792	A	G
15	rs8028235	75961960	C	G
15	rs62027235	75962306	G	A
15	rs62027236	75962308	G	A
15	rs12898361	75963214	C	T
15	rs11630674	75963762	A	G
15	rs8031394	75964226	T	C
15	rs11632259	75964746	G	C
15	rs72732862	75965006	G	A
15	rs4616261	75965169	C	T
15	rs8041033	75965752	G	A
15	rs34175377	75966078	T	C
15	rs7182902	75966083	T	C
15	rs62027238	75966885	G	A
15	rs1127650	75967053	C	T
15	rs1127649	75967054	G	A
15	rs1127648	75967095	A	G
15	rs1127646	75967814	A	G
15	rs77237106	75969335	C	T
15	rs11853792	75969781	C	T
15	rs8023621	75970070	C	T
15	rs4592617	75971505	T	C
15	rs8043149	78532926	C	T
15	rs8043166	78532959	C	T
15	rs59839442	78533038	T	C
15	rs1980229	78533652	T	C
15	rs1980230	78533710	T	C
15	rs1010389	78534110	G	A
15	rs1010388	78534547	G	A
15	rs932218	78535050	T	C
15	rs939243	78535281	T	C
15	rs72734675	78535287	G	A
15	rs4887023	78535437	C	G
15	rs8029698	78535886	A	G
15	rs12591810	78536209	A	G
15	rs12904618	78536369	G	A
15	rs12904669	78536529	C	T
15	rs12439043	78536683	C	T
15	rs12439144	78536924	G	A
15	rs4643281	78537091	A	C
15	rs1879154	78537155	T	C
15	rs1879155	78537156	G	A
15	rs4619364	78537209	A	G
15	rs11854210	78537327	A	C
15	rs11637790	78537363	T	C
15	rs8036830	78537579	C	T
15	rs8040969	78537657	C	A
15	rs140305071	78537729	G	A
15	rs28539781	78537742	C	T
15	rs11633763	78537744	G	C
15	rs4283196	78537917	T	C
15	rs11633894	78537981	G	A
15	rs12916024	78537990	T	C
15	rs11633822	78538062	C	G
15	rs4616260	78538176	C	T
15	rs7165529	78538878	A	G
15	rs11635166	78538899	C	T
15	rs7166069	78539092	C	A
15	rs11853080	78539406	T	G
15	rs16969656	78539421	G	A
15	rs8032081	78539661	A	G
15	rs12916463	78540267	A	G
15	rs76487698	78541632	C	T
15	rs1519818	78541745	G	A
15	rs1519819	78541769	C	T
15	rs72734689	78542035	C	T
15	rs8182023	78542649	C	T
15	rs62007799	78542661	C	T
15	rs8182033	78543520	C	T
15	rs11633732	78543639	G	A
15	rs34833901	78544178	T	C
15	rs4887024	78544524	C	T
15	rs9888664	78544734	C	T
15	rs8031692	78545168	G	A
15	rs148177597	78545463	G	A
15	rs12905862	78545507	G	A
15	rs11072749	78545724	G	A
15	rs11633014	78546189	T	C
15	rs62007802	78546512	G	C
15	rs7183158	78546903	G	A
15	rs117873131	78546918	G	A
15	rs4461038	78546996	A	G
15	rs10851902	78547321	A	G
15	rs11639191	78547449	C	A
15	rs11639195	78547493	A	T
15	rs56744926	78547570	T	C
15	rs41422846	78548078	T	C
15	rs56291665	78548314	C	T
15	rs12907308	78549109	A	G
15	rs117319303	78549353	C	G
15	rs28681327	78549669	C	T
15	rs8039884	78550081	G	T
15	rs28631197	78551146	T	A
15	rs142703897	78551193	C	G
15	rs8025227	78551216	C	G
15	rs2139444	78551389	A	G
15	rs56116800	78551595	C	A
15	rs2176752	78551678	T	C
15	rs11638511	78551927	A	G
15	rs56273823	78552537	C	G
15	rs56291632	78552790	C	T
15	rs12900109	78553032	A	G
15	rs55948722	78553424	G	T
15	rs11631528	78554213	C	T
15	rs11631613	78554215	G	A
15	rs12592062	78554301	A	T
15	rs146938812	78554934	C	G
15	rs117365656	78554941	C	T
15	rs75369292	78555357	T	C
15	rs79827225	78555982	A	G
15	rs77185764	78556076	G	A
15	rs78827644	78556250	G	A
15	rs79052265	78556258	A	T
15	rs62007805	78556571	G	A
15	rs150768595	78556605	A	T
15	rs117636273	78556895	G	A
15	rs113594982	78557392	C	T
15	rs62007832	78557720	C	G
15	rs182249812	78558143	C	G
15	rs55718582	78558170	T	C
15	rs2037347	78558509	G	A
15	rs10152846	78558857	C	T
15	rs4887025	78559118	G	A
15	rs12442376	78559767	T	G
15	rs12909123	78559843	A	G
15	rs12442418	78559937	T	C
15	rs8025999	78559999	G	A
15	rs3813576	78560409	C	T
15	rs3813575	78560742	T	C
15	rs10152977	78560927	T	G
15	rs4887026	78561427	C	T
15	rs12050695	78561627	C	T
15	rs7176976	78561891	A	G
15	rs12901552	78562160	G	A
15	rs11635370	78562179	G	A
15	rs3743084	78562693	A	G
15	rs61752771	78562867	T	C
15	rs3169166	78563103	A	C
15	rs117753864	78563728	G	A
15	rs17402006	78565188	T	C
15	rs11629630	78565414	A	G
15	rs7163689	78565478	C	T
15	rs56229935	78565616	A	G
15	rs56101048	78565742	G	A
15	rs7168596	78565785	A	T
15	rs11853189	78565820	C	T
15	rs11853191	78565841	C	T
15	rs11856774	78566039	T	C
15	rs111753185	78567384	C	A
15	rs57372079	78567533	C	T
15	rs3813574	78567543	A	G
15	rs967821	78567853	G	T
15	rs72736715	78569126	C	G
15	rs8032417	78569930	A	G
15	rs11638991	78569950	A	G
15	rs78994386	78570725	G	A
15	rs62007839	78570875	G	A
15	rs62007840	78570918	A	G
15	rs62007841	78571076	C	G
15	rs56186834	78571113	C	T
15	rs11631859	78571870	A	G
15	rs6996	78573487	A	T
15	rs3743083	78573619	C	T
15	rs3743082	78573745	G	C
15	rs2867933	78574787	C	T
15	rs1519820	78577207	G	A
15	rs7173851	78578659	T	G
15	rs66994426	78578924	C	T
15	rs75281351	78579650	C	T
15	rs62007844	78579873	T	C
15	rs62007845	78579938	C	T
15	rs4887027	78579941	G	C
15	rs11635815	78580271	C	G
15	rs7179979	78580280	C	T
15	rs2277551	78580481	G	A
15	rs72736725	78581717	T	A
15	rs1879152	78581840	T	C
15	rs16969675	78581938	C	A
15	rs876364	78583531	C	T
15	rs7170960	78583818	C	T
15	rs62007846	78584680	T	C
15	rs2280364	78585106	C	T
15	rs2280365	78585433	C	A
15	rs2280366	78585898	T	C
15	rs76874578	78586642	C	T
15	rs17480994	78586915	T	C
15	rs16969691	78588264	G	A
15	rs77056929	78588517	A	G
15	rs145408100	78588577	G	A
15	rs56299741	78588972	C	T
15	rs11855111	78589069	T	C
15	rs72736732	78589819	A	G
15	rs8026217	78590336	C	A
15	rs11854322	78590414	G	C
15	rs8026257	78590455	A	T
15	rs17402697	78590625	C	T
15	rs2867932	78591037	A	G
15	rs4887029	78591510	C	T
15	rs116871326	78591819	C	A
15	rs16969703	78592036	C	T
15	rs11635324	78592277	C	T
15	rs78151008	78592706	T	C
15	rs11636560	78592723	G	T
15	rs12906684	78593263	A	T
15	rs34757410	78593343	G	T
15	rs16969705	78593362	A	G
15	rs113819937	78593489	C	T
15	rs16969707	78594105	A	T
15	rs75484351	78594423	C	T
15	rs6495287	78594447	C	T
15	rs6495288	78594485	C	T
15	rs142840242	78594983	A	G
15	rs145064649	78595865	T	C
15	rs11853262	78596034	G	A
15	rs73467147	78596313	C	T
15	rs2090679	78596906	A	G
15	rs12910757	78597366	T	A
15	rs74894101	78597405	G	A
15	rs75886457	78597701	G	A
15	rs60101069	78598276	A	G
15	rs12593776	78598931	A	G
15	rs12591569	78599270	T	G
15	rs4491475	78599729	T	C
15	rs4887030	78599995	A	G
15	rs56094647	78600166	T	A
15	rs17481341	78600467	G	A
15	rs4268717	78600568	G	A
15	rs80319588	78600599	G	T
15	rs1996625	78601094	T	G
15	rs7183765	78601654	C	T
15	rs117328549	78602090	G	A
15	rs113415057	78602576	T	C
15	rs72736745	78602774	C	T
15	rs76053575	78603021	A	C
15	rs60677474	78603065	G	A
15	rs141853046	78603586	G	T
15	rs870731	78604485	G	T
15	rs12593753	78604578	G	C
15	rs4887031	78604683	C	T
15	rs877325	78605862	G	A
15	rs12442338	78606170	A	G
15	rs72736750	78606241	G	A
15	rs16969710	78606362	T	G
15	rs79018535	78606567	G	A
15	rs2013580	78606621	T	C
15	rs16969711	78606913	A	G
15	rs184209031	78607687	C	G
15	rs4887033	78609853	G	T
15	rs79631517	78612278	C	G
15	rs149678978	78612390	C	T
15	rs117890715	78612817	G	T
15	rs8037145	78613420	G	A
15	rs11633194	78613561	C	T
15	rs74409536	78615347	G	A
15	rs12442110	78615721	G	C
15	rs11856111	78617815	T	C
15	rs8027394	78617913	T	C
15	rs11630058	78618195	A	G
15	rs8027332	78618429	G	A
15	rs11630206	78618608	A	C
15	rs8031689	78618734	C	T
15	rs8032013	78618792	G	A
15	rs11631585	78619384	A	C
15	rs925987	78619893	C	T
15	rs2012976	78620745	C	A
15	rs7169295	78622429	G	A
15	rs882929	78622728	T	C
15	rs1810355	78623451	C	T
15	rs2012349	78623585	G	T
15	rs62010361	78623756	G	A
15	rs11632415	78624909	A	G
15	rs61360505	78625402	A	G
15	rs7178402	78625557	T	G
15	rs61033377	78626438	C	T
15	rs11072753	78627031	G	C
15	rs12438236	78627647	T	C
15	rs112810069	78627833	T	A
15	rs79163406	78628917	T	C
15	rs12913251	78628956	T	C
15	rs3813573	78631359	C	T
15	rs2280368	78632374	A	G
15	rs2280367	78632507	T	C
15	rs553526777	78632666	A	G
15	rs1127472	78632830	C	G
15	rs151297065	78633419	G	C
15	rs2139440	78633595	T	G
15	rs12910273	78633870	C	T
15	rs75240989	78634089	G	A
15	rs12593362	78634731	T	G
15	rs3784333	78635188	C	T
15	rs4887035	78636780	C	A
15	rs11072754	78637161	A	G
15	rs4886568	78637573	T	C
15	rs56107703	78637877	A	G
15	rs16969725	78637938	G	A
15	rs55833559	78638389	G	A
15	rs79692580	78638458	C	T
15	rs8026332	78639541	G	C
15	rs140883903	78640504	T	C
15	rs77924552	78640760	G	C
15	rs79630853	78641426	T	C
15	rs11631382	78641833	A	C
15	rs8043186	78642471	C	T
15	rs8027180	78642718	A	G
15	rs148542678	78644320	T	C
15	rs2139445	78644530	G	A
15	rs2139446	78644706	G	A
15	rs2139447	78644747	G	A
15	rs7168166	78644885	C	T
15	rs147264423	78644995	A	G
15	rs11635744	78645150	A	G
15	rs11631240	78645534	T	G
15	rs72736770	78645667	C	T
15	rs140767623	78646139	G	A
15	rs76302365	78646388	C	T
15	rs4887041	78647962	C	T
15	rs76673116	78648452	G	A
15	rs34659776	78648734	G	A
15	rs189189558	78648867	A	C
15	rs12905421	78648964	C	T
15	rs11072755	78648994	T	C
15	rs12906502	78649409	G	T
15	rs7177322	78649677	G	A
15	rs12592250	78650756	T	C
15	rs4887042	78651215	G	A
15	rs2056307	78651815	A	T
15	rs11638058	78651873	C	G
15	rs1850887	78652623	A	G
15	rs12591147	78653310	C	T
15	rs2037348	78653563	G	A
15	rs28709928	78653643	G	A
15	rs80202087	78653983	G	A
15	rs28385476	78654148	T	A
15	rs11072756	78654811	G	T
15	rs12439071	78654865	A	G
15	rs117618552	78655414	G	A
15	rs141968024	78655585	G	A
15	rs1105190	78655710	G	A
15	rs3843956	78656319	A	C
15	rs3850090	78656542	C	G
15	rs3850091	78656638	C	G
15	rs2037351	78657377	A	T
15	rs2037349	78657720	G	A
15	rs12594605	78658474	C	T
15	rs7179924	78659487	G	A
15	rs28534884	78659954	T	C
15	rs9920822	78661349	C	G
15	rs28428764	78662001	G	A
15	rs7176305	78662548	A	G
15	rs76660386	78662592	C	A
15	rs4624138	78663003	G	T
15	rs4389115	78663077	C	G
15	rs11072757	78663382	G	A
15	rs8036879	78664005	A	G
15	rs2869028	78664662	G	A
15	rs28483565	78665540	G	T
15	rs1985078	78665555	C	A
15	rs139404609	78665603	A	G
15	rs2869033	78665849	C	G
15	rs9920270	78666288	T	C
15	rs9920189	78666311	A	C
15	rs4243078	78666887	A	G
15	rs7173888	78667023	G	C
15	rs2869036	78667572	G	A
15	rs12914703	78668311	T	A
15	rs140051025	78669276	T	C
15	rs7170528	78670258	C	A
15	rs4304991	78670948	G	A
15	rs4503760	78671121	C	T
15	rs6495295	78673538	T	C
15	rs12912389	78673589	C	T
15	rs12912686	78673621	G	A
15	rs4502185	78673671	C	T
15	rs4591101	78673732	C	T
15	rs2869037	78674015	A	G
15	rs55856821	78674491	C	T
15	rs12902531	78674701	G	A
15	rs75020883	78674770	G	A
15	rs62010378	78675433	T	C
15	rs12913908	78676808	G	A
15	rs56394619	78677892	T	C
15	rs12900333	78678276	C	T
15	rs10152251	78679837	G	A
15	rs151157799	78679913	T	A
15	rs4243081	78680264	T	C
15	rs11635500	78680663	A	G
15	rs4283201	78681365	A	C
15	rs4243082	78682076	C	T
15	rs11630879	78684051	A	G
15	rs62010380	78684517	C	T
15	rs56410797	78685241	G	A
15	rs55642616	78686531	G	A
15	rs11635031	78686690	A	G
15	rs11635084	78686823	A	G
15	rs11635330	78687353	C	T
15	rs28496041	78687699	C	T
15	rs77446591	78687742	C	T
15	rs4516196	78687925	C	T
15	rs2869039	78688500	G	C
15	rs2869040	78688834	C	T
15	rs3743086	78689443	A	G
15	rs2869042	78691154	T	A
15	rs2869043	78691469	A	G
15	rs2009293	78691646	T	C
15	rs16969763	78691740	G	A
15	rs4887049	78692112	A	T
15	rs185280327	78692420	G	A
15	rs4887050	78692431	A	T
15	rs58973764	78692938	T	C
15	rs12906894	78693660	T	C
15	rs8042381	78694954	C	T
15	rs7183387	78695241	C	G
15	rs35507142	78695791	C	T
15	rs6495296	78696492	A	G
15	rs8034354	78696653	T	C
15	rs6495297	78696747	T	C
15	rs28428872	78697632	T	C
15	rs188949623	78697751	G	T
15	rs7179171	78697851	A	G
15	rs80231189	78697988	G	A
15	rs7163013	78698759	C	T
15	rs58498078	78700496	G	A
15	rs8036991	78701365	C	A
15	rs12907636	78702568	T	A
15	rs12911913	78702710	T	G
15	rs4887052	78703631	G	A
15	rs12917000	78704046	G	A
15	rs7167701	78704610	G	A
15	rs62010386	78704615	G	A
15	rs55832521	78704732	C	T
15	rs11637052	78706161	A	G
15	rs62010387	78706299	G	A
15	rs6495298	78706774	A	T
15	rs7180928	78707148	C	G
15	rs7182596	78707368	T	G
15	rs7170281	78708669	C	T
15	rs7171749	78708715	T	C
15	rs6495300	78708932	C	T
15	rs2869029	78708963	A	C
15	rs2903992	78709146	G	A
15	rs11631453	78709330	C	A
15	rs2869030	78711803	G	T
15	rs4436747	78714008	A	G
15	rs2869032	78714561	C	T
15	rs11632223	78716350	T	C
15	rs4381564	78717753	G	A
15	rs4390557	78717905	T	C
15	rs2869045	78718899	T	C
15	rs72736802	78719501	A	T
15	rs72738704	78719832	G	C
15	rs2656055	78720194	C	A
15	rs2869046	78720966	T	C
15	rs2568497	78721397	G	T
15	rs11072762	78721445	G	C
15	rs2568498	78721932	A	T
15	rs2568499	78722359	T	C
15	rs2656056	78722519	T	C
15	rs12916769	78723347	A	G
15	rs2656058	78723411	G	T
15	rs11072763	78724256	A	G
15	rs1394371	78724469	C	T
15	rs12903150	78724645	A	G
15	rs72738710	78724972	C	T
15	rs12908534	78725521	A	G
15	rs2036528	78726271	G	C
15	rs2036529	78726272	A	T
15	rs12899425	78726836	G	A
15	rs12899131	78726885	A	G
15	rs2568500	78726928	C	T
15	rs2036532	78727386	G	A
15	rs2656070	78730252	A	G
15	rs17483548	78730313	G	A
15	rs954144	78730591	C	T
15	rs17405217	78731149	C	T
15	rs924840	78731808	T	A
15	rs72738715	78732010	A	G
15	rs2938671	78732754	A	G
15	rs17483686	78733390	A	T
15	rs17483721	78733731	T	C
15	rs11072765	78734292	A	G
15	rs1847529	78735070	A	C
15	rs55983731	78735269	C	T
15	rs8041628	78735355	C	G
15	rs72738718	78735438	G	C
15	rs11630115	78736184	C	T
15	rs11630228	78736325	G	A
15	rs2568488	78736593	T	A
15	rs2568490	78738370	T	C
15	rs2915695	78739471	T	C
15	rs2089162	78739763	A	G
15	rs2568493	78740233	G	A
15	rs17178444	79624911	A	G
15	rs16970860	79625582	T	G
15	rs12439191	79625730	T	C
15	rs7176772	79626028	T	C
15	rs61019166	79626737	G	T
15	rs28624300	79626833	G	C
15	rs12914186	79626869	A	G
15	rs28678385	79626893	G	C
15	rs12914354	79626967	A	G
15	rs12915108	79627349	C	G
15	rs16970863	79627567	G	A
15	rs4779076	79627632	G	A
15	rs28682366	79627728	C	T
15	rs62025972	79628335	T	C
15	rs11852766	79628457	A	G
15	rs16970867	79629100	A	G
15	rs72740318	79629609	G	A
15	rs149800418	79629792	A	T
15	rs7178487	79629951	G	A
15	rs7178044	79629963	A	G
15	rs16954017	79630253	A	T
15	rs7163829	79631191	T	C
15	rs11638326	79632009	G	C
15	rs55950266	79632274	T	A
15	rs72740322	79632330	A	G
15	rs12913684	79632485	A	C
15	rs35551727	79633362	C	T
15	rs8031422	79633672	T	A
15	rs8031761	79633879	T	C
15	rs66481956	79634565	T	C
15	rs7176385	79635053	A	G
15	rs11632738	79635239	G	A
15	rs12442645	79635625	T	C
15	rs1395939	79635628	A	G
15	rs74710498	79636144	G	A
15	rs8023863	79636402	T	G
15	rs72740325	79636560	G	T
15	rs12901419	79636876	G	C
15	rs1114640	79637107	A	G
15	rs8029101	79637145	T	C
15	rs1114641	79637190	G	A
15	rs6495397	79637519	G	T
15	rs7174031	79637824	T	G
15	rs7174419	79638000	T	A
15	rs12232331	79638605	A	C
15	rs11072839	79638704	C	G
15	rs72740326	79638732	C	A
15	rs10851918	79638749	T	C
15	rs8039465	79639297	A	G
15	rs72740327	79639301	C	T
15	rs12908324	79640113	A	G
15	rs7164036	79640214	G	A
15	rs6495398	79640266	A	G
15	rs7163967	79640466	A	G
15	rs7164611	79640512	G	A
15	rs7164612	79640519	G	A
15	rs7164182	79640590	A	G
15	rs12439105	79640646	A	G
15	rs8031122	79640726	T	G
15	rs8029892	79640824	A	G
15	rs8030533	79640953	G	A
15	rs8030610	79641171	C	T
15	rs8031881	79641180	T	C
15	rs6495399	79641218	A	G
15	rs8030619	79641238	A	G
15	rs8030972	79641402	A	G
15	rs6495400	79641438	C	A
15	rs7170431	79641520	A	G
15	rs56249288	79641562	A	G
15	rs7175244	79641616	C	T
15	rs7175793	79641767	G	A
15	rs11855833	79641870	A	G
15	rs11855877	79641899	C	T
15	rs12593673	79641906	A	C
15	rs71409226	79642020	C	A
15	rs78981596	79642027	G	T
15	rs2903060	79642199	G	T
15	rs62025974	79642352	C	T
15	rs62025975	79642410	G	A
15	rs35129644	79642541	T	A
15	rs12441493	79642696	A	G
15	rs12904868	79642711	C	T
15	rs12438689	79642961	T	C
15	rs72740329	79643149	G	A
15	rs3901663	79643694	A	C
15	rs76237905	79643824	C	T
15	rs1962717	79643866	A	G
15	rs1962718	79644029	G	A
15	rs4622494	79644087	A	C
15	rs12911310	79644269	C	T
15	rs12911474	79644388	A	G
15	rs2174822	79644457	G	A
15	rs1018194	79644837	G	A
15	rs2174823	79644910	T	G
15	rs11639145	79645046	A	C
15	rs112382816	79645061	C	A
15	rs8028969	79646010	G	A
15	rs3817111	79646711	A	G
15	rs28662322	79646718	C	T
15	rs28375175	79646808	T	C
15	rs11632114	79647166	C	T
15	rs77709599	79647387	G	C
15	rs1995713	79647709	A	G
15	rs11858385	79647713	T	C
15	rs1532957	79648151	G	T
15	rs8040894	79648492	C	T
15	rs79397179	79648911	A	G
15	rs28567414	79649007	G	A
15	rs28495402	79649201	G	T
15	rs4505294	79649762	G	A
15	rs2009342	79650022	C	G
15	rs925115	79650441	T	C
15	rs1532958	79650513	T	G
15	rs62025977	79650517	G	A
15	rs9788773	79650548	G	C
15	rs2135891	79650756	A	G
15	rs872287	79651447	A	C
15	rs12441868	79651776	T	G
15	rs12438696	79651956	G	A
15	rs12438697	79651977	G	T
15	rs7183518	79652199	C	T
15	rs7183638	79652206	C	A
15	rs9920460	79652415	G	A
15	rs6495401	79652742	G	A
15	rs8028403	79652923	G	A
15	rs11632960	79652934	A	G
15	rs57996549	79653534	A	G
15	rs75830635	79654214	G	T
15	rs12593468	79654265	A	C
15	rs62025979	79654709	T	G
15	rs62025980	79654814	G	A
15	rs12905004	79655317	T	C
15	rs8030896	79655593	G	A
15	rs8034825	79655761	A	G
15	rs8035280	79655791	G	A
15	rs8035788	79656060	G	A
15	rs78607248	79656313	C	T
15	rs62025981	79656523	T	G
15	rs28419089	79656542	G	A
15	rs62025982	79656961	A	C
15	rs79248142	79657091	G	A
15	rs62025983	79657212	G	A
15	rs144935855	79657270	C	T
15	rs56199663	79657632	C	T
15	rs76307123	79657966	A	T
15	rs35014239	79658557	G	A
15	rs189466073	79658824	A	G
15	rs1979965	79658995	G	A
15	rs1979966	79659028	A	G
15	rs16970880	79659122	C	T
15	rs1979967	79659613	C	T
15	rs16970883	79659660	C	T
15	rs8037754	79659841	C	G
15	rs62025985	79659902	C	T
15	rs28680310	79660114	G	A
15	rs6495402	79660424	C	T
15	rs7162565	79660618	T	C
15	rs28687858	79661109	T	C
15	rs12442005	79661309	C	T
15	rs62025986	79662002	A	G
15	rs7169738	79662040	T	A
15	rs117167551	79662381	T	C
15	rs57662202	79662716	G	C
15	rs8034762	79662993	A	G
15	rs8035548	79663181	G	T
15	rs28430783	79663234	T	C
15	rs80178055	79663270	A	T
15	rs61014412	79663710	T	C
15	rs1542983	79663913	A	G
15	rs28562205	79664878	C	T
15	rs71409228	79665247	T	G
15	rs117275639	79665380	A	T
15	rs118140679	79665396	T	C
15	rs34990209	79666293	T	C
15	rs10851919	79666455	T	A
15	rs2010459	79666981	C	A
15	rs9920228	79667229	T	G
15	rs28447187	79668069	A	G
15	rs28650450	79668126	A	G
15	rs11636916	79668343	G	A
15	rs28447524	79670277	C	T
15	rs12909101	79670412	G	A
15	rs34849369	79670903	C	T
15	rs4360907	79671652	C	G
15	rs28672929	79672521	T	C
15	rs28469036	79672594	G	A
15	rs2135889	79673248	T	G
15	rs78791139	79673285	C	T
15	rs2174821	79673437	T	C
15	rs7176811	79673726	C	T
15	rs7177291	79673811	G	A
15	rs28491008	79674843	G	A
15	rs9302288	79675301	T	C
15	rs12901908	79675971	A	G
15	rs28706785	79676448	G	T
15	rs28483143	79676855	C	T
15	rs77836823	79677687	C	T
15	rs34496573	79678013	G	A
15	rs12440613	79678950	C	T
15	rs12437750	79678988	T	C
15	rs9920077	79680749	G	A
15	rs12901063	79681110	G	C
15	rs147477311	79681468	G	A
15	rs7161918	79681984	T	C
15	rs149553424	79682220	G	A
15	rs144245251	79682360	A	G
15	rs148786366	79682452	G	A
15	rs12906993	79682598	A	C
15	rs78777027	79683835	A	G
15	rs7162312	79684097	C	T
15	rs11635616	79684728	A	G
15	rs34283444	79684909	C	T
15	rs8029776	79685021	G	A
15	rs8030782	79685099	T	A
15	rs11631194	79685285	T	C
15	rs56173748	79685739	G	T
15	rs117220957	79686350	T	A
15	rs10438381	79687557	T	A
15	rs10438295	79687564	C	A
15	rs11072840	79687822	C	T
15	rs11072841	79687897	C	A
15	rs145909873	79688250	A	G
15	rs12148218	79688785	G	A
15	rs12148219	79688828	G	A
15	rs4779078	79689342	G	A
15	rs8033096	79689372	G	A
15	rs12593960	79690092	G	A
15	rs12591700	79690273	T	A
15	rs34186072	79690474	T	C
15	rs35859764	79690831	C	T
15	rs56194910	79690892	G	C
15	rs11857268	79691460	C	T
15	rs11072843	79691633	C	T
15	rs11638050	79691701	C	T
15	rs1018192	79692334	C	A
15	rs2903059	79692408	T	C
15	rs1018191	79692448	C	T
15	rs28578648	79692810	C	T
15	rs28595228	79693005	T	G
15	rs12899123	79693138	G	A
15	rs28496116	79693170	C	T
15	rs114154558	79693742	T	C
15	rs71409229	79694601	G	C
15	rs77704492	79694653	C	G
15	rs78317942	79694654	C	G
15	rs12909185	79694873	A	G
15	rs71409230	79695006	G	A
15	rs28552967	79695368	G	A
15	rs28536531	79695530	G	A
15	rs11072844	79695603	A	G
15	rs28367095	79695609	G	A
15	rs1395938	79696374	T	A
15	rs1395937	79696510	G	T
15	rs1395936	79696701	C	T
15	rs7167788	79697099	T	C
15	rs7166623	79697244	A	G
15	rs2055716	79697846	C	T
15	rs28843692	79697943	G	A
15	rs76144520	79697981	C	T
15	rs2865696	79698055	C	T
15	rs34338705	79698429	G	A
15	rs12908673	79698554	T	C
15	rs12907781	79698574	G	A
15	rs4779079	79699146	G	A
15	rs4779080	79699181	A	T
15	rs2135892	79699294	A	G
15	rs2174824	79699411	G	A
15	rs2903061	79699749	T	A
15	rs2903062	79699843	G	A
15	rs7162521	79699869	C	T
15	rs7163247	79700040	G	A
15	rs2865697	79700064	T	C
15	rs12908177	79700138	C	A
15	rs61528089	79700139	G	T
15	rs58292703	79700292	G	A
15	rs4302013	79700369	G	T
15	rs2903063	79700547	C	T
15	rs951951	79700599	T	A
15	rs1395935	79700663	G	C
15	rs951952	79700689	T	G
15	rs1395934	79700740	T	G
15	rs1395933	79700741	T	A
15	rs12913470	79701025	A	G
15	rs4778695	79703195	A	C
15	rs75698868	79703263	G	A
15	rs149273238	79704555	C	T
15	rs925114	79705519	A	G
15	rs187667106	79705748	A	T
15	rs11853785	79706693	A	C
15	rs8034632	79707121	G	A
15	rs8034352	79707129	C	T
15	rs74786174	79709781	G	T
15	rs769769	79710500	C	T
15	rs769768	79710970	A	G
15	rs769766	79711255	A	G
15	rs769765	79711390	A	G
15	rs74249330	79712123	T	C
15	rs78954562	79712165	G	A
15	rs78291194	79712983	T	C
15	rs74327526	79713291	C	T
15	rs115313033	79714619	C	T
15	rs12148848	79714709	G	A
15	rs117844047	79717208	C	T
15	rs34387846	79717219	T	C
15	rs769764	79717417	T	C
15	rs769763	79717935	G	A
15	rs769762	79719053	A	G
15	rs769761	79719161	A	G
15	rs12595322	79719994	G	C
15	rs79371852	79720339	G	A
15	rs77114126	79721550	T	G
15	rs78656544	79724089	G	A
15	rs11858958	79724335	T	C
15	rs78727004	79724869	G	C
15	rs57310278	79725174	T	A
15	rs62025065	79725179	A	C
15	rs77748840	79725738	G	T
15	rs4255747	79725817	G	A
15	rs11632308	79726297	T	C
15	rs7180551	79727329	G	T
15	rs11858263	79727473	C	G
15	rs11634881	79727780	T	C
15	rs56887120	79727801	A	G
15	rs57188379	79727983	T	C
15	rs10851921	79728702	C	T
15	rs11072847	79728887	C	T
15	rs4779083	79729113	C	T
15	rs57588175	79731841	A	G
15	rs75161038	79732041	C	T
15	rs4778696	79732217	T	C
15	rs61486698	79732462	A	C
15	rs35156653	79732535	G	A
15	rs141172384	79732793	G	A
15	rs11072848	79732861	G	C
15	rs11639475	79733531	C	T
15	rs11632470	79735671	G	T
15	rs2865695	79737047	G	A
15	rs3927655	79737353	A	G
15	rs7496130	79737967	C	T
15	rs1970292	79738115	A	C
15	rs7178309	79739354	G	A
15	rs34540976	79739818	G	A
15	rs7183878	79740004	G	C
15	rs1999832	79740689	T	C
15	rs77526564	79740705	A	C
15	rs16970938	79741001	A	C
15	rs16970943	79741019	C	T
15	rs7169199	79741142	T	G
15	rs1337566	79741143	T	C
15	rs7168209	79741158	G	T
15	rs12439638	79741339	A	C
15	rs76395525	79741391	G	A
15	rs7169963	79741593	T	G
15	rs7173523	79741627	G	A
15	rs7173753	79741748	G	A
15	rs4779084	79742003	C	A
15	rs4779085	79742011	C	A
15	rs8034425	79742177	A	T
15	rs12898556	79742266	C	T
15	rs7180825	79742611	T	C
15	rs77802691	79742683	G	C
15	rs11635770	79742779	C	T
15	rs7180422	79742953	G	C
15	rs7181409	79742970	T	C
15	rs873584	79743530	T	C
15	rs141716036	79743634	G	C
15	rs71409234	79743783	T	C
15	rs66843124	79743859	G	T
15	rs117296172	79744491	G	T
15	rs72742545	79745307	A	G
15	rs72630408	79745327	A	G
15	rs7182794	79745409	G	T
15	rs12915237	79745432	A	G
15	rs7165445	79745894	C	T
15	rs7165922	79745950	G	C
15	rs75698242	79746057	C	T
15	rs11630241	79746306	C	T
15	rs7166224	79746352	A	G
15	rs7166922	79746485	G	T
15	rs72630409	79746622	G	A
15	rs35325152	79746926	G	A
15	rs75422329	79746978	T	A
15	rs3897778	79747172	T	G
15	rs72630410	79747988	T	C
15	rs60387955	79748341	C	T
15	rs7183867	79748603	C	T
15	rs79982509	79749261	A	C
15	rs11634652	79749447	G	T
15	rs2902954	79750127	A	G
15	rs3750002	79750256	A	G
15	rs1004724	79750307	T	C
15	rs74625442	79750839	G	A
15	rs77028885	79750994	A	G
15	rs36105138	79751012	A	G
15	rs8035910	79751447	A	G
15	rs2865232	79751633	G	C
15	rs28464291	79751898	G	C
15	rs35781573	79751987	C	T
15	rs74937466	79752289	T	G
15	rs114208519	79752616	C	G
15	rs76954592	79752907	C	T
15	rs28490960	79753242	T	C
15	rs72630411	79753256	C	T
15	rs79876037	79753698	A	G
15	rs138727968	79753896	A	T
15	rs7183442	79754478	A	G
15	rs6495406	79754562	T	A
15	rs7168056	79754940	T	A
15	rs16970962	79754990	G	A
15	rs78253698	79755010	A	G
15	rs142454750	79755039	C	T
15	rs6495407	79755049	A	T
15	rs10519241	79755287	G	C
15	rs2297773	79755604	A	G
15	rs1970291	79756728	T	C
15	rs1538133	79756776	G	A
15	rs1361091	79757034	C	T
15	rs17265800	79757674	C	T
15	rs112551635	79758743	A	C
15	rs17180765	79760084	G	A
15	rs17265891	79760177	G	A
15	rs17266017	79762525	A	C
15	rs1046582	79763547	G	A
15	rs3750005	79764056	G	T
15	rs56097117	79765363	G	A
15	rs2865688	79765416	A	G
15	rs11634857	79766794	G	A
15	rs118054420	79767325	A	G
15	rs17181034	79767426	T	C
15	rs34130675	79767448	T	C
15	rs116845041	79768949	G	C
15	rs4778698	79769306	A	C
15	rs11072849	79769631	A	G
15	rs1415575	79769844	T	C
15	rs72742558	79770061	G	A
15	rs4779086	79770273	C	T
15	rs12907195	79770487	C	T
15	rs73483651	79770552	C	T
15	rs11854698	79771147	G	A
15	rs11854789	79771410	G	A
15	rs11072850	79771414	T	G
15	rs4779087	79771516	T	C
15	rs115607530	79772046	C	T
15	rs7174026	79772211	A	T
15	rs7174794	79772589	C	G
15	rs10519240	79773059	A	G
15	rs11636094	79773582	C	T
15	rs4779088	79773700	A	G
15	rs11637191	79773939	C	T
15	rs114318279	79774168	G	T
15	rs8042634	79775194	T	A
15	rs73483658	79775792	G	A
15	rs8027483	79776356	G	A
15	rs143736790	79776492	C	T
15	rs73483659	79776812	G	C
15	rs77416731	79777374	T	G
15	rs9972439	79777529	C	A
15	rs58315932	79777547	G	A
15	rs11858095	79777853	T	C
15	rs28787444	79778075	T	C
15	rs28759716	79778107	C	T
15	rs149707961	79778185	T	C
15	rs117725986	79779419	G	A
15	rs146157945	79779421	C	A
15	rs9806679	79783817	A	G
15	rs9806701	79784089	C	G
15	rs11072855	79784639	C	T
15	rs117793397	79784699	C	T
15	rs11072856	79784797	C	T
15	rs7172153	79785600	C	T
15	rs11636614	79785770	C	T
15	rs4779093	79785895	A	G
15	rs56380100	79786658	G	A
15	rs12232353	79787644	G	A
15	rs4778700	79787835	A	G
15	rs114747680	79788019	A	C
15	rs11629620	79788143	C	T
15	rs4779094	79788906	C	T
15	rs4779095	79789324	T	C
15	rs4779096	79789339	C	T
15	rs4779097	79789702	T	C
15	rs78790127	79789734	A	G
15	rs111745274	79789953	G	A
15	rs1415570	79790657	C	A
15	rs11857979	79792314	G	C
15	rs11857896	79792358	A	G
15	rs11858021	79792536	G	T
15	rs12443236	79792844	A	G
15	rs1932996	79793248	G	C
15	rs78691496	79793314	C	T
15	rs4779098	79793484	G	A
15	rs4779099	79793604	G	T
15	rs1591666	79794092	C	T
15	rs4371114	79794175	A	G
15	rs1984188	79794425	C	T
15	rs1984187	79794528	T	C
15	rs8029521	79794578	C	T
15	rs17266306	79794908	T	C
15	rs17181244	79795349	G	A
15	rs61477859	79795395	A	C
15	rs35911356	79795679	A	G
15	rs1415569	79796506	A	G
15	rs11855747	79796799	A	C
15	rs11855845	79796894	G	A
15	rs11852672	79797017	T	C
15	rs7164400	79797132	A	T
15	rs4778701	79797583	G	A
15	rs142975320	79798006	G	A
15	rs1337556	79798245	G	A
15	rs57014444	79798822	T	C
15	rs111805992	79798954	G	A
15	rs28491301	79799002	A	G
15	rs4779100	79800021	A	G
15	rs4779101	79800041	C	T
15	rs74645140	79800967	A	G
15	rs6495410	79801125	G	A
15	rs4779102	79801360	T	G
15	rs79856829	79801414	T	C
15	rs4778702	79801513	G	A
15	rs4238542	79802063	G	A
15	rs4779103	79802098	C	T
15	rs7175203	79802184	T	C
15	rs36095917	79802403	G	C
15	rs4779104	79802438	C	T
15	rs4505266	79802563	T	C
15	rs4439720	79802773	T	A
15	rs4313774	79802863	C	T
15	rs4423383	79803286	A	C
15	rs4426313	79803327	C	T
15	rs4401009	79803344	G	C
15	rs1970290	79803407	G	A
15	rs1001635	79803867	A	G
15	rs1001634	79804119	G	A
15	rs2865689	79804339	C	T
15	rs4238543	79804450	T	C
15	rs4238544	79804653	C	T
15	rs28707320	79804736	A	C
15	rs4232892	79805095	A	C
15	rs12915336	79805428	G	A
15	rs12915070	79805452	C	T
15	rs12915464	79805488	G	C
15	rs12915481	79805525	G	A
15	rs7182374	79805591	C	T
15	rs4559869	79806144	T	C
15	rs4451911	79806252	G	A
15	rs4587934	79806253	C	T
15	rs4587935	79806421	C	T
15	rs4238545	79806528	A	C
15	rs4779105	79806649	A	G
15	rs4778703	79806876	C	T
15	rs151315322	79808050	A	T
15	rs4779106	79808376	A	G
15	rs4779107	79808523	T	A
15	rs4779108	79808696	G	C
15	rs71409236	79809191	C	T
15	rs118133373	79809437	G	A
15	rs143451372	79809497	A	G
15	rs16971005	79809603	A	T
15	rs117670681	79810673	A	G
15	rs8034501	79810767	C	T
15	rs2152834	79811132	A	G
15	rs75186593	79811723	A	G
15	rs77217125	79811863	G	C
15	rs11634337	79812421	G	C
15	rs945839	79812438	C	T
15	rs7183008	79812452	T	G
15	rs7183233	79812575	T	C
15	rs11634433	79812676	G	A
15	rs11630635	79812710	T	C
15	rs6495411	79812794	G	T
15	rs6495412	79812833	A	G
15	rs8026171	79812987	G	C
15	rs12324544	79813353	C	T
15	rs66481770	79813527	G	A
15	rs6495413	79814087	T	C
15	rs4595758	79814835	G	C
15	rs11072858	79814977	C	T
15	rs11638410	79815143	G	A
15	rs6495414	79815517	G	A
15	rs12591091	79815775	C	T
15	rs955665	79816157	G	A
15	rs955664	79816195	T	C
15	rs4779109	79816742	A	C
15	rs2902957	79817116	G	T
15	rs78084397	79817774	T	A
15	rs11072859	79817908	G	A
15	rs11634089	79819022	G	A
15	rs11634127	79819170	G	A
15	rs74628013	79819451	G	A
15	rs12916468	79819491	C	T
15	rs4377117	79819511	A	G
15	rs1415571	79819871	G	T
15	rs11637912	79819914	G	A
15	rs2065953	79820000	T	G
15	rs66474569	79820189	T	C
15	rs2865221	79820390	C	T
15	rs1415572	79820492	A	G
15	rs2184933	79820757	A	G
15	rs8033660	79820814	G	A
15	rs77857236	79820928	A	C
15	rs11858937	79821284	A	G
15	rs76340240	79821897	C	T
15	rs12903056	79822130	C	A
15	rs35707771	79822718	G	A
15	rs28375061	79822952	C	A
15	rs2865694	79823153	A	G
15	rs117857171	79823251	C	T
15	rs34911742	79823292	G	A
15	rs1953685	79823369	C	T
15	rs1953686	79823575	G	A
15	rs117441345	79823650	A	G
15	rs34604442	79823734	C	G
15	rs71409237	79823903	T	C
15	rs150266120	79824225	A	G
15	rs7181826	79824473	C	T
15	rs4531695	79824928	C	A
15	rs1415574	79825356	C	G
15	rs4541032	79825453	T	C
15	rs11630473	79825517	T	A
15	rs11636243	79825686	C	T
15	rs11636246	79825708	C	T
15	rs10519275	79825740	G	A
15	rs1077873	79825995	C	T
15	rs1077875	79826072	T	C
15	rs76939858	79826743	C	G
15	rs3120638	79827288	C	T
15	rs4779110	79827521	A	T
15	rs4778704	79827642	C	T
15	rs17182388	79827816	A	G
15	rs8023737	79828288	G	A
15	rs8023738	79828290	G	C
15	rs8023884	79828311	G	A
15	rs8023893	79828325	G	C
15	rs112929296	79828741	C	G
15	rs2865693	79828893	T	C
15	rs1337565	79829160	T	A
15	rs16971047	79829172	T	C
15	rs75369562	79829476	T	C
15	rs16971049	79829528	A	T
15	rs1626458	79829984	A	G
15	rs1627569	79830167	A	C
15	rs1361089	79830530	G	A
15	rs117174510	79830535	G	A
15	rs1361090	79830566	A	G
15	rs1685144	79830644	A	G
15	rs936893	79831383	C	T
15	rs80336317	79831654	C	T
15	rs4779111	79832830	G	C
15	rs79622224	79833113	A	C
15	rs1765270	79833507	T	C
15	rs76752857	79833559	G	A
15	rs62025109	79834364	C	T
15	rs62025110	79834641	G	A
15	rs2065952	79835032	G	C
15	rs1685146	79835141	C	T
15	rs1685147	79835369	G	C
15	rs1765271	79835455	G	A
15	rs1685148	79835542	A	T
15	rs58817627	79836536	T	A
15	rs1765272	79836581	A	G
15	rs1685152	79836695	G	A
15	rs1685153	79836733	C	T
15	rs17274249	79837479	G	C
15	rs28422175	79837508	G	C
15	rs146264545	79837596	C	T
15	rs182278513	79837597	C	T
15	rs76534558	79838750	A	G
15	rs1765250	79838944	A	G
15	rs1765249	79839163	A	G
15	rs7181421	79839911	C	T
15	rs10519244	79840048	C	A
15	rs1765248	79840124	G	A
15	rs4464040	79840557	C	T
15	rs62025136	79840610	C	T
15	rs139631825	79840655	G	A
15	rs1685166	79840843	T	C
15	rs17183085	79841301	T	C
15	rs60297320	79841578	G	A
15	rs1765247	79842270	A	G
15	rs78751468	79842598	C	G
15	rs62025138	79842769	G	A
15	rs1765246	79843562	G	A
15	rs1765245	79843627	T	C
15	rs1319941	79843795	T	A
15	rs945837	79843850	A	G
15	rs1765244	79844264	A	G
15	rs1685167	79845111	G	A
15	rs1765243	79845482	G	A
15	rs62025139	79845528	G	A
15	rs78022186	79845542	G	T
15	rs1613454	79845759	T	C
15	rs2786597	79846433	G	A
15	rs2632295	79846482	C	T
15	rs2632296	79846523	C	T
15	rs2786596	79846547	T	C
15	rs1685168	79846833	C	T
15	rs1685169	79846906	A	G
15	rs1685170	79847028	G	A
15	rs1685171	79847043	G	A
15	rs1765242	79847525	A	C
15	rs62025140	79847967	C	T
15	rs10220838	79847968	G	A
15	rs1685172	79848529	A	G
15	rs1765241	79848922	A	C
15	rs1765240	79848929	T	C
15	rs1765239	79849265	A	G
15	rs1765238	79849410	T	C
15	rs2931546	79849637	T	A
15	rs62025141	79850183	A	G
15	rs1685162	79850985	T	G
15	rs116687891	79851320	G	A
15	rs1685163	79851502	G	C
15	rs1765251	79851592	G	C
15	rs1765252	79851594	T	C
15	rs117684570	79851616	C	T
15	rs117889137	79851619	T	G
15	rs60938192	79851655	A	G
15	rs2242328	79851771	C	T
15	rs1765253	79851798	G	A
15	rs1765254	79852090	C	A
15	rs1685164	79852289	A	G
15	rs1765255	79852478	C	A
15	rs138410408	79852517	T	C
15	rs1685165	79852757	A	G
15	rs12907949	79852794	C	T
15	rs28570975	79853476	T	C
15	rs28663278	79853520	T	C
15	rs7180482	79853817	C	T
15	rs62025142	79854007	C	T
15	rs1685173	79854470	T	C
15	rs1685174	79854509	A	G
15	rs1685175	79854724	A	T
15	rs3120636	79855059	T	G
15	rs3120637	79855129	T	C
15	rs1765256	79855711	T	C
15	rs8033269	79856167	T	C
15	rs1685154	79856216	A	G
15	rs1932997	79856293	T	C
15	rs12232342	79856709	C	T
15	rs141626424	79856956	G	T
15	rs60296432	79858147	T	C
15	rs62025143	79858759	C	A
15	rs6495417	79858832	A	T
15	rs6495418	79859536	T	C
15	rs10851922	79859819	C	T
15	rs8034857	79860285	C	G
15	rs4778705	79860612	C	A
15	rs3975360	79861127	T	C
15	rs4098306	79861578	C	A
15	rs79193760	79861867	T	C
15	rs4778706	79862719	A	T
15	rs4779113	79862885	T	C
15	rs4778708	79862903	C	T
15	rs4779114	79863045	G	A
15	rs79370723	79863234	G	A
15	rs3848179	79863367	T	C
15	rs7171479	79863569	A	G
15	rs1337558	79864291	G	A
15	rs673018	80115347	C	T
15	rs72734743	80115348	C	T
15	rs673079	80115406	G	A
15	rs12908790	80115659	C	T
15	rs1615963	80115826	C	T
15	rs17211644	80116362	T	C
15	rs898436	80117132	C	T
15	rs600671	80117232	G	A
15	rs668641	80118624	C	T
15	rs7176987	80119159	A	C
15	rs665629	80119231	C	A
15	rs7178799	80119323	T	C
15	rs16971396	80119492	G	C
15	rs55918454	80119844	T	C
15	rs16971397	80119888	A	G
15	rs2067099	80120285	T	C
15	rs642697	80121160	C	T
15	rs634841	80121364	C	T
15	rs62027960	80121949	T	C
15	rs7173671	80121973	G	A
15	rs71409256	80122034	G	A
15	rs75539046	80122058	C	T
15	rs7175620	80122418	T	C
15	rs12899012	80122599	G	A
15	rs28445348	80122924	C	G
15	rs62027963	80123037	G	C
15	rs9888688	80123718	G	A
15	rs9888686	80123727	C	T
15	rs9888692	80123923	G	A
15	rs7175431	80124219	C	T
15	rs7175444	80124236	C	T
15	rs7177027	80124383	T	C
15	rs71409257	80124393	C	T
15	rs73474551	80124423	G	A
15	rs7180995	80124974	A	G
15	rs676598	80125423	T	C
15	rs8042153	80125551	G	A
15	rs4779162	80126245	T	C
15	rs4779163	80126260	A	G
15	rs7165770	80126393	A	C
15	rs7166109	80126475	C	T
15	rs584055	80126521	A	T
15	rs145962673	80126577	G	A
15	rs7166155	80126583	A	G
15	rs34123440	80126615	C	T
15	rs8032039	80126770	G	A
15	rs28589505	80127374	C	A
15	rs35144922	80127913	T	C
15	rs113343385	80127951	T	A
15	rs34652312	80129288	C	T
15	rs4778727	80129742	C	A
15	rs4778728	80129813	T	C
15	rs56695189	80130016	A	G
15	rs4779164	80130202	G	A
15	rs7174615	80131082	C	T
15	rs7174937	80131092	G	A
15	rs591452	80131159	G	C
15	rs7175723	80131488	G	C
15	rs35919462	80131692	C	T
15	rs12903775	80131970	A	G
15	rs186543326	80132368	A	G
15	rs12910577	80133671	A	G
15	rs10163099	80133764	C	T
15	rs117878928	80134200	C	A
15	rs35645369	80134371	A	G
15	rs76737203	80134882	T	C
15	rs4778729	80135259	C	G
15	rs685487	80136129	A	G
15	rs10519253	80136462	T	A
15	rs12185084	80136647	G	A
15	rs35448589	80136737	G	A
15	rs11854561	80136772	C	T
15	rs35083796	80136832	G	A
15	rs8923	80137560	T	C
15	rs2733103	80138571	C	T
15	rs622506	80139195	A	C
15	rs16971429	80139251	T	C
15	rs138771204	80139428	G	C
15	rs36107316	80140678	C	T
15	rs62027983	80140735	T	C
15	rs17284795	80141313	A	C
15	rs36060920	80141806	C	G
15	rs17284899	80142154	G	A
15	rs2054287	80143035	T	C
15	rs2054288	80143075	A	G
15	rs34232074	80143085	A	T
15	rs8033289	80143118	G	A
15	rs35822183	80143198	A	G
15	rs34959225	80143813	G	A
15	rs17284990	80144197	T	C
15	rs145390114	80144727	A	C
15	rs17212782	80146212	A	C
15	rs62027985	80147183	A	G
15	rs7164897	80147580	A	T
15	rs62027986	80147936	G	A
15	rs12594434	80147963	T	A
15	rs62027987	80148220	T	C
15	rs12909836	80148854	C	A
15	rs72734752	80150080	C	T
15	rs4779165	80151013	A	G
15	rs12912711	80151536	G	A
15	rs7173130	80151907	C	T
15	rs16971449	80152997	A	G
15	rs74635708	80153744	G	A
15	rs16971450	80154571	A	G
15	rs6495446	80154982	C	T
15	rs16971460	80157583	T	C
15	rs74025941	80157991	T	G
15	rs7177659	80158042	A	C
15	rs6495449	80158159	G	A
15	rs71409258	80159117	A	G
15	rs17285375	80160011	C	A
15	rs71409259	80161241	C	T
15	rs11634787	80161295	G	A
15	rs17285431	80162265	A	C
15	rs6495450	80162499	C	A
15	rs8026997	80163022	T	C
15	rs35549013	80163672	A	G
15	rs6495451	80164053	C	T
15	rs6495452	80164088	T	C
15	rs12915501	80164171	G	A
15	rs7183689	80164190	T	C
15	rs35289405	80164261	A	G
15	rs12900704	80164829	C	T
15	rs9635381	80165143	A	G
15	rs2586154	80165368	A	G
15	rs1113983	80166597	C	A
15	rs11638452	80167290	T	C
15	rs12898276	80167977	G	A
15	rs138330710	80168101	A	G
15	rs934134	80168218	T	C
15	rs12899781	80168282	T	G
15	rs11631346	80169386	T	A
15	rs11635091	80169927	T	C
15	rs8036559	80170563	C	T
15	rs62027990	80170638	G	A
15	rs12906758	80171463	T	A
15	rs2586153	80172133	C	T
15	rs72734760	80172356	C	T
15	rs7166189	80172385	A	C
15	rs79218682	80172599	T	C
15	rs12915498	80172774	C	T
15	rs2562744	80174388	C	A
15	rs62027992	80174492	G	A
15	rs62027993	80175296	C	T
15	rs36018162	80175760	A	T
15	rs60269787	80176016	T	C
15	rs60995187	80176295	C	T
15	rs2586152	80176349	C	T
15	rs2733106	80177687	A	G
15	rs12438477	80178283	C	A
15	rs2733107	80178612	T	A
15	rs62027997	80178652	T	C
15	rs6495454	80179496	G	A
15	rs8041700	80179737	A	G
15	rs8042012	80179847	C	T
15	rs2586183	80180106	A	T
15	rs12898642	80182050	T	C
15	rs79506712	80182218	A	G
15	rs8040104	80183342	G	A
15	rs77714264	80183646	T	C
15	rs2586182	80183766	C	A
15	rs4238512	80183898	G	T
15	rs2733108	80184067	A	T
15	rs55664603	80184171	G	A
15	rs12908745	80184329	A	G
15	rs2733087	80184505	T	C
15	rs77134595	80184617	G	A
15	rs112651681	80184656	A	G
15	rs2733088	80184657	G	A
15	rs2586181	80184740	A	G
15	rs17286040	80184983	C	T
15	rs141399187	80185085	G	C
15	rs12915324	80185158	T	C
15	rs12914365	80185305	A	G
15	rs12900601	80185681	T	C
15	rs62028020	80185687	T	A
15	rs12900093	80185948	G	A
15	rs2733089	80186142	C	T
15	rs12440798	80186340	C	T
15	rs77462993	80186354	G	A
15	rs2733090	80186455	A	G
15	rs2586180	80186887	G	A
15	rs2562749	80186924	A	C
15	rs4328397	80187102	T	C
15	rs4573897	80187225	G	A
15	rs16971515	80187732	C	T
15	rs2586179	80188006	G	T
15	rs62028021	80188539	G	A
15	rs75958782	80189103	G	T
15	rs2903105	80189523	C	G
15	rs2865825	80189533	G	A
15	rs3826008	80189805	G	T
15	rs2115540	80190308	A	G
15	rs2562759	80190735	T	A
15	rs2115539	80190885	C	G
15	rs2115538	80190915	G	A
15	rs2586167	80190986	G	A
15	rs7257	80191343	G	A
15	rs12440609	80191488	C	T
15	rs4485317	80191686	T	C
15	rs72478413	80191862	G	A
15	rs12438550	80192290	T	C
15	rs11632589	80192767	T	C
15	rs57245941	80192918	T	A
15	rs11637477	80193295	C	T
15	rs55730276	80193606	G	A
15	rs72734776	80194045	A	G
15	rs62028024	80194094	T	C
15	rs2115537	80194146	G	C
15	rs2115536	80194247	C	T
15	rs2163005	80194480	T	C
15	rs11638960	80194574	A	G
15	rs2115535	80195199	G	A
15	rs62028025	80195693	G	C
15	rs28477278	80196660	A	G
15	rs8039272	80196750	T	C
15	rs12911680	80196962	A	T
15	rs36067451	80196973	A	T
15	rs8039962	80197122	T	C
15	rs113822534	80197328	G	A
15	rs12912880	80197396	G	C
15	rs11072871	80197931	T	C
15	rs11855622	80198198	C	G
15	rs7163338	80198408	C	G
15	rs7163342	80198417	C	T
15	rs11855732	80198438	G	A
15	rs11856431	80198784	A	G
15	rs8030396	80199249	G	A
15	rs56173860	80199667	G	T
15	rs11852590	80200652	A	C
15	rs77810163	80200974	A	G
15	rs34681825	80201423	T	C
15	rs11631418	80201626	A	C
15	rs34515505	80201865	G	A
15	rs12439318	80201974	G	C
15	rs11632645	80201984	C	G
15	rs7171079	80202643	C	T
15	rs6495455	80202833	T	C
15	rs6495456	80202906	C	T
15	rs7171636	80202920	C	T
15	rs4778733	80203406	A	G
15	rs12916534	80203546	A	T
15	rs62028026	80203706	C	G
15	rs12902402	80203735	T	G
15	rs72736538	80203833	G	A
15	rs2435083	80203917	G	A
15	rs28671106	80204333	C	T
15	rs113084686	80204427	T	G
15	rs8033601	80204880	C	T
15	rs1864240	80205310	A	C
15	rs7174273	80205568	A	G
15	rs17885346	80205837	A	G
15	rs12442814	80206041	G	T
15	rs72736542	80206194	G	A
15	rs62028027	80206213	C	T
15	rs8024713	80206958	C	G
15	rs35512725	80206964	C	T
15	rs12438337	80207919	A	G
15	rs11636341	80207927	T	G
15	rs28553974	80208011	C	T
15	rs10519247	80208164	T	C
15	rs11631272	80208341	G	A
15	rs3088265	80208377	G	A
15	rs12910053	80209174	C	T
15	rs11638928	80209714	A	G
15	rs12443213	80209849	C	A
15	rs28837525	80209908	C	T
15	rs28830831	80210032	G	C
15	rs28524544	80210328	C	T
15	rs11639330	80210436	G	A
15	rs11639331	80210445	G	A
15	rs2733091	80210666	G	A
15	rs8026908	80210740	A	G
15	rs4778734	80210851	A	G
15	rs58978967	80210947	G	A
15	rs17378256	80211359	T	C
15	rs7167420	80211413	C	A
15	rs34852403	80211485	G	C
15	rs7167927	80211522	G	A
15	rs7173507	80211603	T	C
15	rs7172478	80211673	G	A
15	rs7173566	80211691	T	C
15	rs7172663	80211706	G	C
15	rs12907346	80211732	G	C
15	rs934137	80211768	T	C
15	rs71409260	80211799	C	T
15	rs2562757	80211874	T	C
15	rs77489183	80211875	G	A
15	rs934136	80211896	A	G
15	rs934135	80212008	T	G
15	rs12908347	80212324	G	C
15	rs79506412	80212381	G	A
15	rs1134274	80212782	C	T
15	rs1055947	80212826	T	C
15	rs7179584	80213049	G	A
15	rs57972189	80214230	A	G
15	rs60250355	80214259	C	T
15	rs57425739	80214285	A	G
15	rs57141546	80214291	C	T
15	rs34284386	80214476	G	C
15	rs72736547	80214565	A	G
15	rs67481680	80214566	T	C
15	rs34468549	80214612	G	A
15	rs34589265	80214662	A	G
15	rs34397803	80214677	T	G
15	rs16971581	80214708	T	G
15	rs12904257	80214840	C	A
15	rs2733102	80215300	T	C
15	rs2303824	80215597	G	T
15	rs17286886	80215601	C	T
15	rs3803540	80216015	C	A
15	rs17214656	80216165	G	T
15	rs34149442	80216176	G	T
15	rs36070199	80216243	A	C
15	rs71409262	80216516	A	C
15	rs2733101	80216532	A	T
15	rs34172478	80216931	T	C
15	rs2115534	80217100	A	G
15	rs2733100	80218117	A	G
15	rs12050531	80218316	G	A
15	rs146202588	80218881	G	C
15	rs2586165	80219510	T	C
15	rs76322913	80220422	G	A
15	rs72736550	80220499	C	T
15	rs34847355	80221031	T	G
15	rs58029822	80221110	G	C
15	rs2586164	80221121	A	G
15	rs2733098	80222262	T	C
15	rs62025482	80222369	C	T
15	rs62025483	80222716	C	G
15	rs62025484	80222721	G	A
15	rs2733096	80222838	T	G
15	rs62025485	80223431	T	C
15	rs12901048	80223605	C	T
15	rs11854390	80224817	C	T
15	rs2586163	80225015	A	G
15	rs17215033	80225094	G	A
15	rs35121386	80225184	C	T
15	rs2562756	80226326	A	G
15	rs35107739	80227788	C	T
15	rs2733104	80228145	T	C
15	rs72736553	80228175	C	T
15	rs150755586	80228542	A	T
15	rs72736554	80229103	G	C
15	rs115263330	80229846	A	C
15	rs62025486	80230557	T	C
15	rs77000970	80230634	G	A
15	rs12916561	80231276	T	C
15	rs2562746	80231826	A	G
15	rs12900867	80232074	A	G
15	rs35769579	80232502	G	A
15	rs2586172	80232539	T	C
15	rs12906791	80233055	G	T
15	rs12907827	80233135	T	C
15	rs12102032	80233399	A	C
15	rs36043829	80233465	A	G
15	rs34316388	80233687	A	G
15	rs72736556	80233880	C	T
15	rs1864237	80233926	A	G
15	rs1864238	80233956	C	T
15	rs12442712	80234352	C	G
15	rs2562747	80234474	C	T
15	rs2733092	80235014	G	T
15	rs79858113	80235199	A	T
15	rs2733093	80235420	T	G
15	rs12441413	80235698	T	G
15	rs12439009	80236813	A	G
15	rs35666771	80236816	C	T
15	rs2006863	80237232	A	G
15	rs1814345	80237434	C	G
15	rs4778737	80239160	T	A
15	rs113556507	80239365	A	T
15	rs71409263	80239382	T	G
15	rs34781686	80239987	T	G
15	rs34141983	80240142	A	G
15	rs66552844	80241300	G	A
15	rs12907077	80241788	C	T
15	rs73476677	80242152	T	C
15	rs117735454	80242485	G	A
15	rs111800853	80242715	A	G
15	rs7168422	80242730	G	C
15	rs71409267	80245221	T	G
15	rs11636338	80245590	A	C
15	rs735653	80246900	G	A
15	rs2865831	80247372	A	T
15	rs4262910	80248501	G	A
15	rs71409269	80249333	C	T
15	rs2733095	80250863	A	G
15	rs2562751	80251294	G	A
15	rs2562753	80253987	T	A
15	rs2562754	80255209	C	T
15	rs76582486	80256087	G	C
15	rs17215263	80256256	T	G
15	rs6495460	80257355	T	C
15	rs147851815	80257626	C	T
15	rs8033923	80257747	A	G
15	rs7180804	80259074	G	A
15	rs8026803	80260014	T	C
15	rs8026767	80260554	G	A
15	rs67760360	80260872	G	A
15	rs3826007	80263217	C	T
15	rs1138358	80263345	A	C
15	rs1138357	80263406	C	T
15	rs12912717	80264326	G	A
15	rs62025493	80264443	G	A
15	rs16971626	80264729	G	C
15	rs1987102	80265888	T	C
15	rs2461648	80267035	C	T
15	rs7177355	80267428	T	C
15	rs11632488	80267501	A	G
15	rs1879894	80268819	C	T
15	rs1879893	80269123	A	C
15	rs151298310	80270607	T	C
15	rs62025494	80270631	C	T
15	rs11631733	80271752	A	G
15	rs11631810	80271916	A	T
15	rs11631974	80272000	G	A
15	rs67122419	80272416	T	C
15	rs7169403	80272818	T	C
15	rs28505786	80273160	G	A
15	rs145484168	80273299	C	T
15	rs62025496	80273519	A	G
15	rs3848188	80274591	T	C
15	rs62025498	80275001	T	A
15	rs17287997	80275040	A	G
15	rs3848187	80275332	T	A
15	rs55873930	80277068	G	A
15	rs148814262	80277755	C	T
15	rs34819123	80278304	C	G
15	rs7167426	80278503	A	G
15	rs7167597	80278504	C	T
15	rs62025521	80278770	T	G
15	rs62025522	80278894	C	T
15	rs12148245	80278961	C	T
15	rs139837905	80279618	G	A
15	rs62025523	80280273	G	A
15	rs3852638	80280803	C	T
15	rs2586160	80281573	G	C
15	rs2586156	80283039	G	A
15	rs12905084	80283926	C	T
15	rs2461647	80284441	G	T
15	rs182491102	80284958	G	A
15	rs77161014	80285194	A	G
15	rs147830908	80287830	A	G
15	rs62025524	80287934	T	A
15	rs62025525	80288030	G	T
15	rs11072874	80288194	A	G
15	rs2687290	80289749	G	A
15	rs12592570	80290627	G	A
15	rs2586162	80291448	G	A
15	rs76664709	80291515	C	T
15	rs73478949	80292450	A	C
15	rs73478952	80293128	C	A
15	rs72736582	80293287	C	T
15	rs8043397	80293439	C	T
15	rs67144933	80294094	T	C
15	rs72736583	80294223	T	C
15	rs79417424	80294817	C	G
15	rs34309449	80295624	C	A
15	rs73478957	80298185	G	C
15	rs73478959	80298332	C	T
15	rs4577036	80298484	G	T
15	rs72736584	80298778	T	G
15	rs1815063	80298824	A	G
15	rs80169766	80299254	T	G
15	rs73478960	80299589	A	G
15	rs2969918	80299882	A	G
15	rs146925450	80299909	C	T
15	rs2957044	80300953	A	G
15	rs12907597	80302400	A	G
15	rs8024367	80303824	C	T
15	rs12905148	80305596	C	T
15	rs2461638	80305905	T	C
15	rs2461637	80306049	A	G
15	rs147508185	80306054	C	T
15	rs140134875	80306120	C	A
15	rs2969920	80306625	T	C
15	rs12915379	80306946	G	A
15	rs1074979	80307685	T	C
15	rs4778742	80308428	C	T
15	rs7172111	80308723	C	T
15	rs8033273	80309002	C	T
15	rs28793896	80309067	T	C
15	rs1916050	80309166	A	G
15	rs8033549	80309299	A	G
15	rs4542621	80309777	T	C
15	rs8039106	80310171	C	A
15	rs67355538	80310489	C	T
15	rs8024976	80310748	T	C
15	rs62006295	80310867	G	A
15	rs62006296	80311261	G	T
15	rs7170094	80311721	T	C
15	rs112598546	80312059	A	G
15	rs35144820	80312144	C	T
15	rs77464407	80312547	C	G
15	rs35390030	80312679	T	C
15	rs4381552	80315416	G	T
15	rs4480755	80315646	C	T
15	rs73487353	80315813	T	C
15	rs2969921	80315848	C	T
15	rs59101620	80316522	A	G
15	rs113312568	80317001	C	T
15	rs113300658	80317028	A	G
15	rs7403013	80874261	G	A
15	rs8039725	80874926	A	G
15	rs80249779	80875760	C	T
15	rs4778829	80876608	G	A
15	rs117677249	80879649	G	A
15	rs7180020	80882160	C	T
15	rs77657639	80882972	A	C
15	rs79667276	80883156	T	G
15	rs8025670	80883509	A	G
15	rs4072568	80884025	G	A
15	rs3935130	80884171	C	A
15	rs7164778	80884837	A	G
15	rs11072925	80885800	C	T
15	rs8033706	80886191	T	C
15	rs59722602	80886396	G	A
15	rs7172733	80886484	G	A
15	rs7172548	80886513	C	T
15	rs7172912	80886555	G	A
15	rs7178743	80886772	T	A
15	rs4301984	80887431	C	T
15	rs4459508	80887506	C	T
15	rs6495511	80888783	A	G
15	rs28660033	80889122	T	A
15	rs4778610	80889350	C	G
15	rs74700936	80889460	A	T
15	rs60225999	80889699	G	A
15	rs1139650	80889940	A	G
15	rs1127267	80889953	T	C
15	rs1139651	80890006	G	A
15	rs7484	80890101	T	C
15	rs9801	80890189	G	C
15	rs4338755	80890260	C	A
15	rs4278704	80890345	T	C
15	rs8040397	80890926	C	T
15	rs61297818	80891028	G	A
15	rs7182556	80891297	T	G
15	rs7181251	80891326	A	G
15	rs7181750	80891384	G	T
15	rs7181435	80891387	C	T
15	rs55677908	80891438	T	C
15	rs80075915	80891461	C	T
15	rs6495512	80891753	G	A
15	rs77765168	80891802	A	G
15	rs7165797	80891837	T	C
15	rs74027872	80891841	G	C
15	rs79785554	80891910	T	C
15	rs74527782	80892041	G	A
15	rs56744594	80892175	A	G
15	rs57531425	80892309	A	G
15	rs28478050	80892627	G	A
15	rs72732091	80892656	G	T
15	rs79766114	80893291	A	C
15	rs11634221	80893601	G	A
15	rs76649484	80894268	G	C
15	rs79946931	80895421	A	G
15	rs75309810	80895817	T	C
15	rs55882225	80896029	G	A
15	rs62007860	80896760	C	T
15	rs76144561	80897386	G	A
15	rs75260438	80897482	T	C
15	rs76440285	80897536	G	C
15	rs62007861	80898373	G	A
15	rs112180699	80898416	G	C
15	rs56234874	80899259	G	A
15	rs4778611	80899509	A	G
15	rs56383666	80900237	C	T
15	rs140751476	80900344	A	G
15	rs78044739	80901567	G	A
15	rs74569007	80901998	C	T
15	rs7172425	80902266	A	G
15	rs56248215	80903059	A	G
15	rs55776765	80903345	T	C
15	rs75033033	80903423	T	A
15	rs78743247	80903539	A	C
15	rs80238870	80904018	G	T
15	rs79832966	80904213	G	A
15	rs11854793	80904702	G	A
15	rs7179702	80904833	C	T
15	rs7180570	80905125	G	A
15	rs7181808	80905296	T	C
15	rs11072926	80905550	C	A
15	rs4778834	80906026	G	A
15	rs4360880	80906043	A	C
15	rs79667688	80906120	A	G
15	rs78660006	80906585	A	G
15	rs11636026	80906754	C	G
15	rs12904437	80906904	C	T
15	rs11072927	80907304	T	C
15	rs11853679	80907364	T	G
15	rs11072928	80907375	A	T
15	rs77041756	80907564	C	A
15	rs78238386	80907739	G	T
15	rs117130840	80908155	G	C
15	rs72732097	80908289	G	C
15	rs62007862	80908312	T	C
15	rs7179041	80908594	T	C
15	rs75592534	80910564	A	G
15	rs11072930	80910857	C	T
15	rs60180832	80911398	T	C
15	rs77362536	80911544	C	T
15	rs73496904	80912455	A	T
15	rs76410635	80912957	A	G
15	rs4778835	80913123	G	A
15	rs34333925	80914151	G	T
15	rs4360882	80915063	A	G
15	rs61212120	80915311	A	G
15	rs8024556	80916243	G	T
15	rs11852546	80916556	T	C
15	rs4628923	80916692	G	C
15	rs11072931	80917267	C	T
15	rs74732596	80917744	G	A
15	rs10851936	80918745	G	T
15	rs28735057	80919444	A	C
15	rs74501026	80919964	A	C
15	rs7165866	80920075	G	T
15	rs4778612	80920881	T	A
15	rs148226612	80920901	C	T
15	rs12915879	80920957	G	A
15	rs112235245	80921330	G	T
15	rs115734470	80921445	T	A
15	rs116991952	80921572	G	A
15	rs55877938	80922252	G	C
15	rs56236448	80922913	C	A
15	rs4609805	80923098	T	C
15	rs7178809	80923685	A	G
15	rs143445182	80924705	G	A
15	rs75419140	80924999	G	A
15	rs11852438	80925362	C	T
15	rs56001410	80926037	G	A
15	rs4778836	80926150	T	A
15	rs57539019	80926664	G	T
15	rs4130411	80927234	A	G
15	rs8027879	80929073	G	A
15	rs4778841	80929574	G	A
15	rs78242584	80929844	A	T
15	rs77501947	80930115	A	G
15	rs4778842	80930426	A	G
15	rs11072932	80930460	C	T
15	rs55769957	80930482	A	G
15	rs12591047	80930539	G	A
15	rs11858978	80930627	A	G
15	rs11856508	80930742	T	C
15	rs55716724	80930791	A	C
15	rs56195707	80930849	C	T
15	rs60751371	80930988	G	A
15	rs7180025	80931473	C	T
15	rs7180510	80931550	G	A
15	rs77363012	80931813	A	C
15	rs4778615	80932690	T	C
15	rs4778616	80932927	T	C
15	rs58428419	80933228	C	T
15	rs11633747	80933586	A	G
15	rs7163830	80933688	A	G
15	rs7164406	80933964	A	G
15	rs78049986	80934320	T	C
15	rs12440836	80934676	A	G
15	rs143821135	80934752	G	A
15	rs12441653	80935171	G	A
15	rs114645548	80935301	T	C
15	rs57313226	80935812	C	T
15	rs4407026	80936081	G	A
15	rs73497000	80936397	C	T
15	rs12442610	80936564	G	C
15	rs76022540	80937663	C	T
15	rs55904246	80939833	C	T
15	rs60116087	80940286	A	C
15	rs35166945	80941100	A	G
15	rs79540728	80941369	A	G
15	rs11637482	80941513	A	G
15	rs4392018	80943073	C	T
15	rs6495514	80947477	T	C
15	rs11632603	80948093	T	C
15	rs74509648	80948747	C	T
15	rs55784241	80949770	A	G
15	rs112557194	80950125	T	C
15	rs11632648	80950202	A	C
15	rs75931982	80950604	C	T
15	rs7172164	80950631	T	A
15	rs7171050	80950733	C	T
15	rs78630206	80950938	T	A
15	rs6495515	80951171	A	G
15	rs75874112	80951655	A	G
15	rs7162401	80952623	T	C
15	rs141893691	80953517	A	G
15	rs73498709	80955231	A	G
15	rs73498712	80955611	A	G
15	rs8031550	80956407	G	A
15	rs73498715	80956507	C	T
15	rs12442585	80957555	T	C
15	rs7183091	80957718	T	C
15	rs7182205	80957967	C	T
15	rs8027295	80958803	G	A
15	rs112316377	80959942	A	G
15	rs16954086	80960300	G	A
15	rs76690050	80963337	G	A
15	rs11635017	80964448	A	G
15	rs80274380	80965852	C	G
15	rs11637805	80966319	C	T
15	rs58201379	80967156	A	G
15	rs12440543	80967545	T	C
15	rs11852982	80968044	C	A
15	rs74889224	80968054	G	A
15	rs56211059	80968683	A	G
15	rs77096063	80969094	T	C
15	rs11637240	80969116	T	C
15	rs73498724	80969205	C	G
15	rs10851937	80969283	G	A
15	rs73498727	80969412	G	T
15	rs12441465	80970517	G	A
15	rs55684115	80971054	A	G
15	rs116964783	80971694	G	T
15	rs79758805	80972094	G	A
15	rs73498729	80973268	G	C
15	rs3858945	80973433	C	T
15	rs4778845	80975168	C	T
15	rs11633224	80975564	G	T
15	rs12440370	80976014	C	T
15	rs75910421	80978119	C	T
15	rs35236249	80978247	G	A
15	rs1484230	80978257	A	G
15	rs1484229	80978266	A	G
15	rs62007869	80978320	T	G
15	rs1385090	80978486	T	C
15	rs11072934	80978859	T	C
15	rs117576124	80978961	C	T
15	rs72734176	80979116	C	T
15	rs7181690	80979192	G	A
15	rs2627315	80979456	A	C
15	rs7183389	80979524	T	G
15	rs8025386	80979660	A	G
15	rs35062240	80979987	A	G
15	rs12439281	80980052	G	T
15	rs28654464	80980265	G	C
15	rs117221033	80981099	C	T
15	rs12595743	80981157	T	A
15	rs72734182	80981317	C	T
15	rs28593342	80981393	C	T
15	rs76253640	80981977	C	T
15	rs72630431	80982325	G	A
15	rs72734184	80982564	C	T
15	rs7183328	80982777	A	G
15	rs55647763	80982788	T	G
15	rs55963208	80982804	G	A
15	rs78156502	80983155	T	C
15	rs7179532	80984169	C	T
15	rs715724	80984293	A	G
15	rs6495518	80984710	G	A
15	rs28368913	80984874	C	T
15	rs28646117	80985047	G	T
15	rs146250728	80985776	G	C
15	rs116896784	80986869	T	C
15	rs11632439	80987012	A	G
15	rs7165759	80988600	G	A
15	rs74911946	80988771	A	C
15	rs34769775	80989172	C	T
15	rs73500817	80989189	A	T
15	rs141735635	80990666	A	C
15	rs62007946	80990814	G	A
15	rs67946671	80991083	T	G
15	rs34994596	80991447	T	C
15	rs1531895	80992165	G	A
15	rs4778618	80992355	C	T
15	rs2759302	80992893	G	A
15	rs55783511	80993132	C	T
15	rs55799636	80993155	T	C
15	rs117422098	80993198	C	T
15	rs12914623	80993570	G	C
15	rs16972293	80993631	T	C
15	rs149380583	80993786	G	C
15	rs7164776	80994263	C	A
15	rs2759301	80994288	G	A
15	rs8031196	80994931	C	T
15	rs75839672	80995226	A	T
15	rs2866872	80995338	C	T
15	rs77919991	80995623	G	C
15	rs72734199	80996111	G	A
15	rs1853317	80996915	G	A
15	rs2245049	80997197	T	C
15	rs2291320	80997242	A	G
15	rs17225874	80997908	T	C
15	rs117330985	80998510	T	C
15	rs4778619	80998513	T	C
15	rs12594697	80998759	T	A
15	rs7173751	80998903	G	A
15	rs79348488	80999240	A	G
15	rs12442298	80999590	T	C
15	rs77846195	80999969	T	C
15	rs923000	81000001	A	C
15	rs4778620	81000536	T	A
15	rs28546488	81000695	C	T
15	rs143988726	81000784	A	G
15	rs142160286	81000854	C	T
15	rs28540153	81000862	T	C
15	rs12148329	81001278	T	G
15	rs146992440	81001505	A	T
15	rs12440033	81001695	T	C
15	rs78884292	81002463	C	A
15	rs57783949	81002856	G	T
15	rs60000109	81002877	A	T
15	rs7171632	81003816	G	C
15	rs72736104	81004649	G	A
15	rs7177344	81004677	C	T
15	rs75615067	81004997	C	A
15	rs111940224	81005961	C	T
15	rs141138337	81006007	G	T
15	rs16954090	81006170	A	G
15	rs62007951	81006189	T	C
15	rs2627313	81006712	C	T
15	rs2170881	81007264	A	G
15	rs2170880	81007369	A	G
15	rs78657552	81009080	A	G
15	rs2759315	81009646	C	A
15	rs28672289	81009966	A	T
15	rs2062316	81010249	A	G
15	rs8031988	81011158	A	G
15	rs7171941	81011226	G	A
15	rs2046390	81011993	T	C
15	rs72736108	81012138	C	G
15	rs56170966	81012295	C	T
15	rs11638457	81012407	C	G
15	rs12440043	81012498	T	A
15	rs78621755	81012503	G	T
15	rs7183484	81012908	A	G
15	rs35199222	81013037	G	A
15	rs148340260	81013123	G	A
15	rs11072935	81013131	G	A
15	rs12591194	81013276	A	T
15	rs146949219	81013343	A	G
15	rs72736109	81013946	C	T
15	rs16972311	81014448	A	G
15	rs11072936	81014621	A	C
15	rs7175963	81014787	A	G
15	rs2170879	81014956	G	A
15	rs2170878	81014981	T	G
15	rs2759310	81015065	T	C
15	rs9635382	81015149	C	T
15	rs117207744	81015411	C	T
15	rs2627308	81015427	C	A
15	rs1484223	81015870	A	G
15	rs1484222	81015953	A	T
15	rs16972312	81016142	G	A
15	rs2759309	81016169	G	A
15	rs2759308	81016227	G	A
15	rs8042824	81016392	A	G
15	rs6495522	81016638	C	T
15	rs7166165	81016677	C	T
15	rs12903231	81017344	T	C
15	rs11072937	81017619	G	A
15	rs74589631	81017936	C	T
15	rs9744692	81018101	T	C
15	rs141162091	81018242	G	A
15	rs142960579	81018433	G	C
15	rs7174038	81018478	C	G
15	rs7174222	81018543	C	T
15	rs7174250	81018587	C	T
15	rs4778621	81018668	C	T
15	rs28668276	81018979	G	A
15	rs28666570	81019055	G	A
15	rs4778848	81019572	C	A
15	rs34631320	81019791	A	G
15	rs967839	81019905	T	C
15	rs76706049	81020429	G	C
15	rs12910527	81020547	T	C
15	rs72736114	81020608	C	T
15	rs79300985	81020609	G	C
15	rs28488308	81020657	C	G
15	rs2627325	81020660	A	G
15	rs2627324	81021174	A	G
15	rs60567504	81021182	G	A
15	rs7170207	81021302	A	G
15	rs2627323	81021383	C	T
15	rs10851939	81021489	A	G
15	rs10851940	81021496	C	T
15	rs11072938	81021661	C	T
15	rs8037174	81021847	T	A
15	rs74438474	81021903	A	G
15	rs12900485	81022087	G	A
15	rs2627322	81022123	G	T
15	rs12708529	81022364	A	G
15	rs2627321	81022569	C	T
15	rs13380029	81022646	C	G
15	rs7177476	81023780	G	C
15	rs72736118	81023893	C	G
15	rs76043009	81024081	T	C
15	rs960170	81024176	G	A
15	rs34887414	81024204	T	C
15	rs958091	81024367	T	A
15	rs13380392	81024798	C	G
15	rs80188222	81024964	A	G
15	rs9919967	81025072	T	G
15	rs12916634	81025131	A	G
15	rs12917526	81025457	G	C
15	rs7167767	81025755	G	A
15	rs12324045	81025900	C	G
15	rs4778849	81026226	C	T
15	rs12591734	81026638	A	G
15	rs972481	81026925	A	G
15	rs972480	81027051	A	G
15	rs2627320	81027422	G	A
15	rs2759314	81027545	A	G
15	rs72736184	81027646	T	G
15	rs11638968	81028554	T	G
15	rs77965151	81028593	C	T
15	rs10851941	81028912	G	T
15	rs11634851	81028965	C	G
15	rs35978580	81029561	G	A
15	rs7171423	81029628	T	C
15	rs62008995	81030132	G	A
15	rs75604867	81030150	G	A
15	rs11638879	81030214	C	T
15	rs72736190	81030289	A	G
15	rs11630109	81030895	A	G
15	rs72736191	81031026	T	C
15	rs78854728	81031181	A	T
15	rs12441947	81031886	T	C
15	rs2062315	81031974	G	T
15	rs72630432	81032069	G	A
15	rs4630510	81032822	C	T
15	rs2046389	81033300	T	C
15	rs12592860	81033590	C	T
15	rs28497894	81034033	T	C
15	rs4778850	81034418	G	A
15	rs8025914	81034473	T	C
15	rs76150850	81036250	G	T
15	rs62008997	81036616	A	G
15	rs117258452	81037497	C	T
15	rs8026804	81037973	G	A
15	rs12441056	81038140	T	A
15	rs79054860	81038386	A	G
15	rs56179571	81040124	G	A
15	rs2627319	81040330	C	T
15	rs2660989	81040596	C	T
15	rs2627318	81041119	T	C
15	rs76097222	81041332	C	T
15	rs2627317	81041551	T	C
15	rs2627316	81042816	A	G
15	rs8034858	81042838	C	T
15	rs59892204	81042948	T	C
15	rs57550986	81043099	C	T
15	rs6495523	81043557	C	T
15	rs62009000	81043628	G	C
15	rs7177091	81045450	A	G
15	rs7177284	81045570	A	G
15	rs11633987	81046125	A	G
15	rs7166728	81047003	C	T
15	rs1046417	81047404	T	C
15	rs11072940	81047829	C	A
15	rs3825793	81047897	T	A
15	rs28454276	81048386	G	T
15	rs12913385	81048792	T	G
15	rs80309627	81049034	G	A
15	rs7162524	81049778	A	T
15	rs16972336	81049844	G	T
15	rs79543025	81050395	G	A
15	rs10431814	81052272	T	C
15	rs75314147	81052275	G	A
15	rs1407588	81052947	G	A
15	rs112356517	81053553	A	C
15	rs2759317	81053578	C	T
15	rs16972337	81054011	T	C
15	rs79240152	81054231	C	T
15	rs12442626	81054533	G	A
15	rs1601209	81054810	T	C
15	rs140084585	81055082	G	A
15	rs56370258	81055237	T	C
15	rs55819739	81055278	A	T
15	rs138664219	81055390	A	G
15	rs4778851	81055444	G	A
15	rs4778853	81055667	A	G
15	rs12594122	81055790	T	C
15	rs12594151	81055956	T	C
15	rs12902159	81055990	A	G
15	rs11630693	81056346	C	T
15	rs79479788	81056803	G	C
15	rs2759322	81057442	T	C
15	rs7180553	81057971	G	A
15	rs2627314	81058065	T	C
15	rs2759321	81058507	T	G
15	rs12593088	81058640	G	A
15	rs12593036	81058652	A	G
15	rs113020570	81059459	C	T
15	rs6495525	81059663	T	A
15	rs66642823	81059860	G	A
15	rs2660993	81060619	T	C
15	rs2759320	81060753	A	G
15	rs12437863	81061267	C	T
15	rs61625932	81061697	T	G
15	rs2627312	81062279	T	C
15	rs2627311	81062580	C	T
15	rs2660992	81062712	T	G
15	rs12592700	81062836	C	T
15	rs79269972	81063104	C	T
15	rs12439667	81063573	C	T
15	rs12440422	81064062	C	T
15	rs62009001	81064094	C	T
15	rs111454832	81064157	G	A
15	rs2903413	81064346	T	C
15	rs906437	81064899	C	G
15	rs4778622	81065082	C	T
15	rs4577035	81065506	G	A
15	rs4424873	81065726	T	C
15	rs78465413	81065816	G	A
15	rs7496725	81065963	A	G
15	rs11637214	81066058	C	T
15	rs2866875	81066531	A	G
15	rs2866876	81066540	A	T
15	rs2866877	81066549	A	T
15	rs4778854	81066558	C	G
15	rs2866878	81066605	T	C
15	rs2174818	81066797	A	G
15	rs906436	81067216	T	A
15	rs60523555	81067287	G	A
15	rs2002490	81067572	G	A
15	rs4778623	81068047	A	G
15	rs78024697	81068363	T	G
15	rs941984	81068593	G	A
15	rs1507663	81068907	G	A
15	rs2759313	81071655	T	G
15	rs2273886	81071716	T	A
15	rs3848177	81072088	C	T
15	rs79709269	81072407	G	T
15	rs1811729	81072495	C	G
15	rs79680128	81073186	G	T
15	rs7176363	81073193	T	C
15	rs12437679	81073573	G	A
15	rs72738209	81074850	C	G
15	rs16972342	81075798	T	A
15	rs8041798	81075935	A	C
15	rs78283691	81075943	G	A
15	rs58431407	81076158	C	T
15	rs11072942	81077055	G	A
15	rs12372942	81077104	T	C
15	rs3848178	81077370	A	C
15	rs10519292	81077470	G	A
15	rs79573709	81079776	A	G
15	rs4778855	81080180	G	A
15	rs12324196	81080488	A	G
15	rs12324314	81080925	A	G
15	rs74420622	81081610	G	A
15	rs1982754	81081617	G	A
15	rs906432	81081692	A	G
15	rs62006872	81081805	G	A
15	rs28671521	81081932	G	A
15	rs62006873	81082912	G	A
15	rs1385087	81083215	T	C
15	rs7179631	81084584	T	C
15	rs7162157	81084877	T	A
15	rs7161895	81085249	G	A
15	rs925111	81085483	T	C
15	rs925110	81085612	G	A
15	rs7174749	81087552	A	C
15	rs28578358	81088516	C	T
15	rs57598492	81088698	G	A
15	rs28629347	81088806	G	T
15	rs28515529	81088807	A	T
15	rs17325183	81089056	A	G
15	rs11634845	81089097	C	T
15	rs16972377	81089252	A	G
15	rs1872234	81090083	G	A
15	rs56067815	81090109	C	G
15	rs12443237	81090656	G	T
15	rs4778624	81091061	G	T
15	rs8042408	81091772	G	A
15	rs4778856	81091879	A	G
15	rs113228034	81092752	G	A
15	rs79407558	81092890	C	T
15	rs11633017	81092977	G	A
15	rs62006878	81093467	T	A
15	rs62006879	81093568	T	G
15	rs56102349	81093836	G	A
15	rs748696	81093888	G	A
15	rs55968887	81094001	G	A
15	rs8024891	81094053	T	C
15	rs56141205	81094211	C	T
15	rs755027	81094612	G	T
15	rs12437666	81094640	T	G
15	rs62006883	81094726	C	T
15	rs62006884	81094744	C	T
15	rs12438379	81095006	T	C
15	rs62006885	81095247	C	T
15	rs11072943	81095267	A	C
15	rs7169395	81095278	G	A
15	rs7169588	81095395	G	A
15	rs11631279	81095518	T	C
15	rs17227638	81095628	C	T
15	rs16972386	81095762	A	G
15	rs8034974	81095868	C	T
15	rs2903414	81095900	G	T
15	rs7174853	81096032	A	G
15	rs2866881	81096258	G	C
15	rs11072944	81096606	G	C
15	rs1077540	81098093	C	T
15	rs1077541	81098107	A	G
15	rs750570	81098507	C	A
15	rs2759306	81098603	C	G
15	rs74601194	81099042	G	A
15	rs4778625	81099098	C	T
15	rs2627310	81099821	C	T
15	rs7177853	81100092	A	G
15	rs11853138	81100199	T	C
15	rs2866882	81100278	C	T
15	rs16972404	81100497	A	G
15	rs2759307	81100878	G	A
15	rs16972406	81101265	A	G
15	rs1911631	81101722	C	G
15	rs16972408	81101734	T	C
15	rs80230010	81103998	C	T
15	rs1385085	81104178	G	A
15	rs56237558	81104241	C	G
15	rs28468684	81104785	A	G
15	rs8028001	81107248	G	A
15	rs72738293	81108158	A	T
15	rs7173208	81108163	G	A
15	rs9302298	81109077	G	A
15	rs16972411	81109462	G	A
15	rs2055713	81109594	A	G
15	rs57996600	81109863	G	T
15	rs8024455	81110240	A	C
15	rs28594184	81111004	C	T
15	rs10152526	81111299	C	T
15	rs4260012	81111300	G	A
15	rs1507664	81111956	C	A
15	rs12442574	81112005	G	A
15	rs1553650	81112449	G	A
15	rs12324416	81112720	T	C
15	rs12324882	81112754	C	T
15	rs12917291	81113149	G	A
15	rs7168261	81113863	G	C
15	rs12438224	81114147	G	T
15	rs72738298	81114387	G	C
15	rs55653454	81114639	G	T
15	rs8034963	81115063	C	A
15	rs12592465	81115535	G	T
15	rs11637649	81115580	T	A
15	rs11072948	81115693	C	T
15	rs11633538	81115849	G	T
15	rs7181254	81116218	C	G
15	rs11633750	81116574	A	C
15	rs8026100	81116980	G	C
15	rs4778859	81117605	G	A
15	rs28660165	81118184	G	T
15	rs56131304	81118344	C	T
15	rs12594499	81118571	C	T
15	rs17228225	81118758	G	A
15	rs16972434	81118774	T	C
15	rs35519924	81119490	G	A
15	rs11638026	81119504	G	A
15	rs12438768	81120260	A	G
15	rs12913158	81120854	T	C
15	rs7173382	81121640	C	T
15	rs7173733	81121664	G	C
15	rs7173789	81121865	C	A
15	rs28459142	81122298	A	T
15	rs12898860	81122421	A	G
15	rs11072949	81122897	G	A
15	rs11072950	81122970	T	A
15	rs11631317	81123269	T	C
15	rs11631360	81123309	T	C
15	rs16972445	81123475	C	T
15	rs16972446	81123510	T	C
15	rs813	81123937	T	C
15	rs1104876	81124348	T	A
15	rs2089476	81124608	G	A
15	rs906433	81124801	A	G
15	rs906435	81125054	A	G
15	rs4277309	81125297	G	A
15	rs12441122	81126253	T	C
15	rs56051092	81126350	T	C
15	rs7172022	81126907	C	T
15	rs7172456	81127193	C	A
15	rs12911697	81127745	G	A
15	rs12911628	81127963	A	G
15	rs28685158	81128050	G	T
15	rs12898298	81129334	A	G
15	rs12372944	81135449	T	C
15	rs12595345	81137513	C	T
15	rs61164129	81137697	G	A
15	rs12591074	81137866	C	T
15	rs62035082	81138308	T	A
15	rs906428	81143074	G	T
15	rs12901524	81147445	T	C
15	rs16972495	81148739	A	C
15	rs80200469	81150217	G	T
15	rs2135881	81151809	T	C
15	rs55633831	81153257	A	G
15	rs11852715	81156137	C	T
15	rs11072951	81156828	G	A
15	rs11072952	81156829	C	G
15	rs12906003	81156953	C	T
15	rs7172166	81156959	G	A
15	rs4353448	81158072	G	A
15	rs12442871	81158438	T	C
15	rs2866982	81158668	A	C
15	rs4145805	81160262	G	A
15	rs11629703	81161080	A	G
15	rs11629743	81161130	C	A
15	rs11629889	81161273	G	A
15	rs1876435	81161704	C	T
15	rs61177170	81164433	C	T
15	rs8027238	81164723	C	T
15	rs62035088	81165842	G	A
15	rs7174325	81166482	G	A
15	rs28384338	81166740	A	G
15	rs12439898	81167233	T	C
15	rs8025349	81167728	T	C
15	rs8025378	81167779	T	C
15	rs7164719	81168503	G	A
15	rs10152744	81171790	G	C
15	rs12915985	81172687	C	G
15	rs6495528	81174544	G	A
15	rs55732378	81175085	G	A
15	rs6495529	81179553	G	A
15	rs6495530	81179725	A	G
15	rs2271159	81179926	G	T
15	rs8028511	81180981	G	A
15	rs12594845	81184289	C	T
15	rs12594920	81184521	G	A
15	rs16972538	81187092	G	A
15	rs74931956	81188827	T	C
15	rs8029184	81190039	A	G
15	rs7181726	81193635	A	G
15	rs17248736	81194487	C	G
15	rs6495533	81200696	T	C
15	rs59864009	81204830	G	A
15	rs11632140	81205264	C	T
15	rs7179951	81205677	G	C
15	rs7182025	81206200	T	C
15	rs12593609	81206809	C	T
15	rs12593754	81207517	A	G
15	rs12905722	81207829	T	C
15	rs12904559	81207892	A	G
15	rs12904885	81207999	C	G
15	rs9806321	81208055	C	T
15	rs12594357	81208162	C	T
15	rs12594360	81208215	A	G
15	rs11072956	81208771	A	G
15	rs11072957	81208814	G	C
15	rs11072958	81208857	A	C
15	rs11072959	81208926	G	A
15	rs1507662	81209196	T	C
15	rs1507661	81209297	T	C
15	rs11637911	81209525	G	A
15	rs67081620	81209759	T	C
15	rs1553649	81209936	G	A
15	rs1553648	81209940	A	C
15	rs67997873	81210107	A	T
15	rs4778868	81210726	T	A
15	rs2271160	81212521	T	C
15	rs2271163	81217848	C	T
15	rs12441164	81218291	A	G
15	rs11072963	81218306	T	C
15	rs8030638	81218559	T	C
15	rs28588248	81218584	C	T
15	rs75578357	81235843	C	T
15	rs55788547	81237906	C	T
15	rs116483143	81241865	T	C
15	rs78776023	81242501	G	A
15	rs7163915	81243735	C	T
15	rs1012541	81246028	G	A
15	rs1012540	81246092	A	T
15	rs6495535	81247455	C	T
15	rs188345596	81248664	G	A
15	rs10152657	81249076	T	C
15	rs114825574	81249339	A	T
15	rs28576249	81250530	C	A
15	rs79754687	81251444	T	C
15	rs28593334	81251672	C	T
15	rs60065485	81252028	A	G
15	rs117309418	81252261	T	C
15	rs78278423	81253609	G	A
15	rs139251439	81254628	A	C
15	rs117935981	81255461	G	C
15	rs55765729	81256607	A	C
15	rs140037094	81256719	A	T
15	rs141168705	81257683	T	C
15	rs74787527	81258750	A	G
15	rs16972604	81259226	C	A
15	rs146305567	81259491	G	C
15	rs73507434	81259833	C	T
15	rs78138185	81260092	T	C
15	rs77519341	81260200	A	C
15	rs80042818	81260257	A	T
15	rs74843640	81261804	T	C
15	rs7177928	81261949	G	A
15	rs7177780	81262001	C	G
15	rs138846566	81262107	A	G
15	rs74734598	81262579	T	C
15	rs74028138	81263140	T	C
15	rs79388415	81263395	C	T
15	rs74028139	81263436	G	C
15	rs7178551	81263637	C	T
15	rs7163796	81264624	T	C
15	rs11856549	81265953	A	G
15	rs11072966	81266406	C	T
15	rs8036618	81267430	A	T
15	rs7182549	81268287	C	A
15	rs7165424	81268715	A	G
15	rs11852827	81269268	C	T
15	rs3743041	81270240	T	C
15	rs8864	81270754	T	C
15	rs12546	81270816	T	G
15	rs8039384	81271406	C	A
15	rs8039607	81271557	C	A
15	rs73507450	81272039	C	T
15	rs10519306	81272072	G	A
15	rs78083652	81272135	G	C
15	rs16972618	81272193	G	A
15	rs76877681	81272364	G	A
15	rs74028147	81272880	G	A
15	rs147732649	81273671	G	A
15	rs112213447	81273726	T	C
15	rs112619564	81273907	C	T
15	rs28562234	81275169	C	G
15	rs8032043	81275449	C	T
15	rs116791225	81275558	T	A
15	rs59424533	81275745	G	A
15	rs75759710	81275797	T	C
15	rs75367314	81275970	G	A
15	rs7177899	81276342	G	A
15	rs12592704	81276518	G	C
15	rs12593210	81276723	G	A
15	rs11072968	81276787	A	C
15	rs10851942	81276911	A	C
15	rs11072969	81277018	A	G
15	rs28441296	81277088	G	A
15	rs16972622	81277544	C	T
15	rs8029934	81278365	T	A
15	rs11072970	81278690	T	C
15	rs7174565	81278885	T	C
15	rs16972624	81279356	G	A
15	rs57967327	81279706	C	T
15	rs141332842	81279987	G	A
15	rs74028151	81280534	T	C
15	rs11857576	81280747	T	A
15	rs56307075	81281566	T	C
15	rs55826659	81281567	G	A
15	rs16972625	81281676	T	C
15	rs61021444	81281720	C	A
15	rs56314660	81281900	G	A
15	rs11855057	81282144	C	G
15	rs11855085	81282221	C	T
15	rs11855135	81282256	G	A
15	rs58931576	81282554	G	A
15	rs28546756	81282658	A	G
15	rs7172647	81284528	C	A
15	rs10438391	81285875	C	T
15	rs7163695	81286252	T	G
15	rs7162300	81286314	A	G
15	rs11853999	81287796	G	C
15	rs113605253	81289272	T	C
15	rs144793612	81289348	C	T
15	rs12593120	81289524	G	A
15	rs12595629	81289577	T	C
15	rs10162964	81290419	A	G
15	rs7171982	81290783	T	C
15	rs3803362	81292020	C	A
15	rs10162726	81292145	G	A
15	rs76692654	81292164	T	G
15	rs56923532	81292652	G	A
15	rs56246246	81292762	G	A
15	rs56209748	81292864	A	T
15	rs55694026	81293026	G	C
15	rs111785807	81293344	C	G
15	rs74525494	81295980	C	G
15	rs7169370	81296005	C	G
15	rs75482511	81296614	G	A
15	rs28613448	81296878	C	T
15	rs80238444	81297236	C	T
15	rs16972633	81297420	A	G
15	rs118067128	81297526	T	A
15	rs56272612	81298282	G	C
15	rs55974173	81298739	C	T
15	rs139496987	81298934	C	T
15	rs78097966	81299204	G	A
15	rs16972638	81299661	A	G
15	rs75888187	81299716	C	T
15	rs114730113	81299749	C	T
15	rs73489720	81301285	A	C
15	rs79935174	81301405	G	C
15	rs78940609	81301409	G	A
15	rs56034110	81301696	T	C
15	rs10519307	81302266	G	A
15	rs28695408	81302424	T	C
15	rs11852470	81304046	G	A
15	rs11072972	81304132	A	G
15	rs59456054	81304938	T	C
15	rs74711234	81305265	T	C
15	rs59754186	81305776	C	G
15	rs7177245	81306377	A	G
15	rs60733156	81306550	A	G
15	rs7161935	81307563	G	A
15	rs2271999	81307691	T	C
15	rs16972646	81307879	T	C
15	rs16972648	81308426	G	A
15	rs74028171	81309370	A	G
15	rs55785988	81310164	C	A
15	rs73489795	81311138	C	T
15	rs73489796	81311173	A	G
15	rs73489798	81311246	G	A
15	rs113937869	81312092	A	G
15	rs16972650	81312579	T	C
15	rs16972652	81313001	A	G
15	rs11858049	81313195	A	G
15	rs6495536	81314310	T	A
15	rs112096760	81315309	G	A
15	rs74028176	81317216	A	G
15	rs4578606	81317292	G	C
15	rs16972657	81318832	G	A
15	rs9972419	81318925	A	G
15	rs78923188	81319389	C	A
15	rs28546642	81322104	G	A
15	rs74028198	81331333	A	G
15	rs16972667	81331367	A	G
15	rs57112894	81331433	T	G
15	rs73493544	81331520	G	C
15	rs7178405	81334392	G	A
15	rs7178569	81334459	G	A
15	rs12593367	81335100	G	A
15	rs4778873	81335243	A	G
15	rs4778631	81335272	G	A
15	rs4778874	81335356	C	A
15	rs4778875	81335380	A	G
15	rs1320325	81335784	G	A
15	rs11630945	81336262	T	C
15	rs11636846	81336769	C	T
15	rs60779111	81336980	G	A
15	rs12442056	81337168	C	T
15	rs11072974	81337448	T	A
15	rs11638221	81337779	A	G
15	rs56292950	81338034	G	C
15	rs4778876	81338118	A	G
15	rs8041713	81338288	T	G
15	rs8025042	81338606	G	C
15	rs28421174	81339033	A	G
15	rs11629917	81339371	A	G
15	rs1320321	81339533	T	A
15	rs1320322	81339871	A	G
15	rs11630390	81340894	T	C
15	rs1320323	81341447	T	A
15	rs12906726	81342303	C	G
15	rs939534	81342304	C	G
15	rs939535	81342308	C	A
15	rs8028732	81342671	T	A
15	rs8028908	81342759	T	C
15	rs4778878	81343633	G	A
15	rs7162420	81344152	A	G
15	rs10468067	81344418	G	A
15	rs10468068	81344881	A	G
15	rs7174596	81345823	A	T
15	rs10163124	81347533	G	A
15	rs11635158	81348200	C	T
15	rs11630428	81348229	T	C
15	rs7171900	81349172	C	T
15	rs6416518	81349787	G	T
15	rs2136454	81349867	A	G
15	rs2175136	81350097	G	A
15	rs12324040	81350243	G	T
15	rs12324042	81350268	G	A
15	rs950426	81350739	T	C
15	rs4505264	81351014	A	G
15	rs11631828	81351019	A	G
15	rs7163340	81351073	T	A
15	rs12913611	81351835	T	A
15	rs1509547	81352935	T	C
15	rs1546468	81353290	A	T
15	rs11855787	81353317	C	T
15	rs1546467	81353358	A	G
15	rs1546466	81353470	A	G
15	rs7168984	81353653	A	G
15	rs12324593	81354030	G	A
15	rs28476514	81355551	C	A
15	rs62036574	81356087	C	T
15	rs1123029	81356587	C	A
15	rs1472954	81356747	C	G
15	rs62036575	81356841	A	T
15	rs16972706	81357747	A	G
15	rs11636914	81357856	T	C
15	rs12907050	81358042	G	A
15	rs2683266	81358452	G	C
15	rs2663905	81359137	G	A
15	rs2683265	81359678	G	A
15	rs7162859	81360038	A	G
15	rs12908755	81360397	C	T
15	rs12913463	81360693	G	A
15	rs12913347	81360790	C	T
15	rs2460855	81361729	G	T
15	rs62036580	81361948	T	C
15	rs62036581	81362042	T	C
15	rs2867054	81362381	A	G
15	rs1509553	81363174	C	A
15	rs62036641	81364484	C	G
15	rs73495546	81364595	C	T
15	rs75782370	81365583	T	A
15	rs11072976	81365763	G	A
15	rs11072977	81365916	G	A
15	rs11072978	81366048	G	A
15	rs11072979	81366407	T	C
15	rs62036642	81366445	G	A
15	rs56162229	81366738	T	C
15	rs8034233	81366859	G	C
15	rs55687626	81366901	G	A
15	rs55849158	81367077	A	G
15	rs11072980	81367303	C	T
15	rs1039834	81367417	A	G
15	rs1509555	81367523	A	T
15	rs11072981	81367550	G	C
15	rs12148423	81367722	T	C
15	rs7180686	81368136	G	A
15	rs34020864	81369311	A	G
15	rs7162727	81374131	G	A
15	rs10519308	81374451	G	A
15	rs28602419	81374493	C	T
15	rs35618281	81374651	A	T
15	rs2457384	81375330	C	T
15	rs56295642	81376544	T	A
15	rs56108759	81376789	G	A
15	rs1879454	81377717	C	A
15	rs28621765	81378919	T	C
15	rs2683257	81379941	G	A
15	rs2683258	81379950	T	C
15	rs2683259	81382614	T	C
15	rs60201408	81384775	G	C
15	rs7176010	81384836	G	A
15	rs2683260	81385552	T	G
15	rs71399442	81386780	C	A
15	rs73495577	81388431	A	G
15	rs12907682	81388497	G	A
15	rs2663943	81388979	G	C
15	rs954969	81389238	T	G
15	rs71399443	81389575	G	T
15	rs2683263	81389758	G	T
15	rs2457383	81390279	T	G
15	rs1509558	81391244	C	T
15	rs1509559	81391411	G	A
15	rs1509560	81391713	T	G
15	rs8036753	81392473	G	A
15	rs2663924	81392903	T	G
15	rs56346876	81393071	G	A
15	rs1509551	81394945	G	A
15	rs34992514	81395291	A	C
15	rs2663921	81395588	T	C
15	rs2683264	81395938	T	C
15	rs28608908	81619816	A	T
15	rs28613351	81619926	G	T
15	rs4778896	81620338	T	G
15	rs28529299	81620361	A	G
15	rs4778897	81620526	G	A
15	rs77336691	81621812	A	G
15	rs34145308	81621971	G	A
15	rs28545086	81622521	C	G
15	rs74899357	81622821	T	C
15	rs12439766	81623151	C	T
15	rs142887908	81623450	T	A
15	rs4417518	81624768	C	T
15	rs8031046	81625028	C	T
15	rs77430896	81625336	G	A
15	rs11636318	81625385	C	T
15	rs7177778	81626400	G	T
15	rs3935740	81626725	G	A
15	rs6495564	81627447	G	A
15	rs61112061	81627728	A	G
15	rs77405748	81628380	G	A
15	rs7167946	81628546	C	T
15	rs11631809	81628767	G	C
15	rs34480099	81628832	C	A
15	rs145853627	81629326	C	T
15	rs7174400	81629438	G	C
15	rs3922930	81630421	G	A
15	rs80324116	81630590	C	G
15	rs9920579	81631526	G	A
15	rs4489964	81631681	C	T
15	rs74792181	81631863	G	A
15	rs34384568	81631900	G	T
15	rs4077174	81632077	A	C
15	rs55798366	81632358	G	T
15	rs4362348	81632379	G	A
15	rs4566117	81632383	C	T
15	rs4077833	81632683	G	C
15	rs4238529	81632714	A	G
15	rs74557635	81632899	A	T
15	rs75517382	81633245	A	G
15	rs4622471	81634574	C	T
15	rs75632470	81635073	G	A
15	rs34660242	81635982	C	T
15	rs7161991	81636267	C	T
15	rs28605554	81636476	T	C
15	rs4278705	81637284	G	A
15	rs117886930	81637404	C	T
15	rs28555408	81637872	C	T
15	rs75184862	81638543	T	C
15	rs35379895	81638646	G	A
15	rs78992305	81639813	A	G
15	rs78796036	81640123	C	G
15	rs79474104	81640317	C	T
15	rs7170663	81640781	G	A
15	rs28524742	81640787	A	G
15	rs117796223	81641336	A	T
15	rs13329328	81641549	C	G
15	rs9630439	81642028	C	T
15	rs9630440	81642064	A	G
15	rs8039003	81642344	T	C
15	rs8043537	81642642	T	C
15	rs8023261	81642667	T	C
15	rs8042818	81642904	C	T
15	rs8023924	81643023	T	C
15	rs8023934	81643058	T	C
15	rs13329222	81643381	T	C
15	rs58027020	81643464	C	A
15	rs6495565	81643616	T	C
15	rs28556997	81643727	G	T
15	rs9972519	81643915	A	G
15	rs9972530	81644314	A	T
15	rs10162610	81645032	G	A
15	rs7163199	81645112	G	A
15	rs10162663	81645341	T	C
15	rs7163348	81645455	A	G
15	rs7163851	81645459	G	A
15	rs6495566	81645883	T	A
15	rs7359228	81646096	T	C
15	rs10162788	81646309	C	T
15	rs10162784	81646310	A	G
15	rs10162822	81646430	T	C
15	rs28433734	81647035	A	G
15	rs7176292	81647493	C	A
15	rs7167034	81649001	T	C
15	rs7167002	81649554	G	A
15	rs79960219	81649640	T	G
15	rs7178648	81651003	G	A
15	rs78890064	81651009	A	T
15	rs56382945	81651178	C	T
15	rs55904609	81651624	A	G
15	rs12903128	81651651	G	A
15	rs61655027	81651928	C	T
15	rs12592827	81652741	G	A
15	rs28733780	81653349	C	G
15	rs7170536	81653396	T	A
15	rs7169554	81653506	C	T
15	rs7169425	81653535	A	T
15	rs7163568	81653733	G	A
15	rs7163232	81653775	C	G
15	rs28701048	81654160	C	T
15	rs4485316	81655010	C	A
15	rs12905001	81655449	A	T
15	rs12905425	81655457	G	A
15	rs12905432	81655475	G	A
15	rs57731539	81655814	A	C
15	rs80214078	81655838	G	A
15	rs76210343	81656154	C	T
15	rs60541040	81656822	A	G
15	rs145354728	81657730	A	G
15	rs12591559	81658395	A	G
15	rs8033908	81659084	G	A
15	rs77987838	81659570	T	C
15	rs6495569	81660237	A	G
15	rs6495570	81660336	C	T
15	rs7162538	81660718	A	G
15	rs28417855	81661023	T	C
15	rs7163563	81661150	C	T
15	rs7164258	81661346	G	A
15	rs35818967	81661378	G	A
15	rs7165705	81661565	T	C
15	rs7169250	81661639	G	A
15	rs57770084	81661793	A	C
15	rs11073005	81661921	T	A
15	rs78307695	81661994	G	T
15	rs4304982	81662110	T	A
15	rs4778899	81662293	C	T
15	rs8036147	81662840	G	A
15	rs4778900	81663630	C	T
15	rs8032164	81664087	G	A
15	rs75194383	81664543	T	G
15	rs76902501	81665021	T	A
15	rs111769927	81665312	A	G
15	rs11634168	81665885	C	T
15	rs11634137	81665895	A	T
15	rs62035336	81665955	A	C
15	rs62035337	81666118	G	A
15	rs7161936	81666158	G	A
15	rs77997646	81666431	A	G
15	rs11634486	81666529	G	A
15	rs3924859	81666846	A	T
15	rs4328395	81682107	T	C
15	rs74028658	81682949	G	A
15	rs7164765	81691199	T	C
15	rs74028659	81691526	G	A
15	rs4383094	81694972	T	C
15	rs7164972	81708850	C	T
15	rs76038426	81709427	C	T
15	rs74028663	81710618	A	G
15	rs6495577	81711938	C	T
15	rs7167826	81716183	G	T
15	rs76421413	81717824	T	C
15	rs79709657	81718998	G	C
15	rs9806687	81719824	T	G
15	rs17252419	81720644	T	G
15	rs7169153	81725494	C	G
15	rs7175864	81725977	T	C
15	rs113742479	81729543	G	A
15	rs16954104	81730065	G	T
15	rs16954108	81730708	A	T
15	rs113136499	81731014	A	G
15	rs73436800	81731135	C	T
15	rs8028791	81732194	A	G
15	rs58272270	81734436	A	T
15	rs28623746	81734586	G	A
15	rs8036982	81734963	T	C
15	rs28507950	81735671	T	C
15	rs11856154	81737095	G	A
15	rs76191944	81737588	C	T
15	rs11857971	81738926	A	C
15	rs6495581	81739839	T	C
15	rs6495582	81739891	G	A
15	rs61163151	81740964	G	A
15	rs74028673	81741054	G	A
15	rs73438732	81741175	T	C
15	rs80253463	81742035	T	A
15	rs59231154	81742577	T	C
15	rs10048017	81743020	T	C
15	rs76107855	81743283	T	C
15	rs6495584	81744347	G	A
15	rs28759841	81746240	G	T
15	rs59247488	81747953	C	T
15	rs112155320	81748008	A	G
15	rs8024796	81748805	G	A
15	rs8024722	81749033	A	C
15	rs77111984	81749231	G	T
15	rs7164263	81749408	A	G
15	rs6495585	81749528	G	A
15	rs6495586	81749573	G	C
15	rs6495587	81749761	C	T
15	rs6495588	81749763	G	C
15	rs73438759	81751413	C	T
15	rs28895340	81751827	T	C
15	rs7183444	81752333	G	A
15	rs7167421	81753443	C	T
15	rs28587194	81754110	C	T
15	rs11855045	81756733	T	A
15	rs11858255	81756939	A	C
15	rs74028681	81757127	A	G
15	rs58843277	81757870	A	G
15	rs11852531	81758161	A	G
15	rs74028684	81759167	T	C
15	rs8038081	81759705	T	C
15	rs77885355	81761406	C	T
15	rs74028686	81761836	A	T
15	rs28727274	81761871	A	C
15	rs74028688	81762044	T	C
15	rs74028689	81762330	C	T
15	rs74028690	81762333	C	T
15	rs74028691	81763892	A	G
15	rs58484457	81769674	T	C
15	rs16972919	81772335	G	T
15	rs8037919	81774047	T	C
15	rs11638847	81774804	A	T
15	rs57761826	81775680	C	T
15	rs8027770	81775839	G	A
15	rs28678146	81778062	G	A
15	rs28713358	81778070	T	A
15	rs55772365	81778570	G	A
15	rs4075641	81778698	G	A
15	rs75943060	81779852	C	T
15	rs8042783	81782323	G	A
15	rs58221152	81786236	G	A
15	rs80259990	81787060	A	G
15	rs74431777	81790137	G	A
15	rs1564641	81790468	A	G
15	rs16972945	81792737	A	G
15	rs16972947	81794316	T	C
15	rs55866359	81795858	T	C
15	rs28369041	81796531	A	G
15	rs1905231	81797677	C	A
15	rs16972951	81798378	A	G
15	rs16972953	81798992	T	C
15	rs16972954	81800538	T	G
15	rs75789774	81802331	G	A
15	rs1871986	81802369	C	T
15	rs77307278	81802964	T	G
15	rs74028701	81803594	T	A
15	rs57645023	81803947	A	C
15	rs60140881	81803959	T	A
15	rs2867428	81804929	G	A
15	rs1351670	81806992	A	G
15	rs17338279	81807517	A	G
15	rs1078223	81809863	T	G
15	rs6495590	81810042	A	G
15	rs75121168	81810426	G	T
15	rs7170860	81810525	G	T
15	rs75217382	81810925	A	G
15	rs117432378	81811322	G	A
15	rs1482937	81811499	C	G
15	rs16972962	81812521	T	C
15	rs17338496	81813286	T	C
15	rs1482936	81813712	A	G
15	rs16972963	81813744	C	G
15	rs7181823	81814643	T	C
15	rs60661176	81814918	G	A
15	rs74249807	81815601	C	T
15	rs75878197	81815706	A	C
15	rs74651175	81816218	A	G
15	rs8027474	81816506	G	A
15	rs74030106	81817631	A	G
15	rs7177525	81817825	C	G
15	rs17338678	81818670	T	C
15	rs6495591	81818710	A	G
15	rs11634387	81819097	G	C
15	rs12899457	81819588	T	G
15	rs7167863	81819952	A	G
15	rs7169121	81820384	G	A
15	rs4778905	81821475	C	A
15	rs7180338	81821628	G	T
15	rs4778906	81821786	A	G
15	rs28615173	81822152	C	T
15	rs7182051	81822569	G	A
15	rs11857976	81823538	T	C
15	rs4383095	81824340	A	G
15	rs35917473	81825012	T	C
15	rs77737926	81825680	A	T
15	rs12906672	81826147	A	G
15	rs35929490	81827586	G	C
15	rs73444841	81828235	A	C
15	rs11630763	81828732	C	T
15	rs62035882	81829556	G	C
15	rs7175236	81829870	C	A
15	rs35293452	81831295	C	T
15	rs56159549	81831323	C	T
15	rs6495592	81832664	G	A
15	rs35791156	81835552	A	T
15	rs12439684	81835886	A	C
15	rs12592861	81836067	A	G
15	rs12914466	81836638	G	A
15	rs28564008	81837595	C	T
15	rs73444856	81839690	G	C
15	rs12905337	81839773	A	T
15	rs1985262	81839793	C	T
15	rs17338958	81839860	T	C
15	rs1078857	81840184	A	G
15	rs62035884	81841193	C	G
15	rs12437530	81842124	T	C
15	rs12441252	81843227	A	T
15	rs1905233	81843331	C	G
15	rs1905232	81843363	A	G
15	rs77212456	81844385	T	G
15	rs28739358	81844386	C	G
15	rs4778907	81845060	T	A
15	rs4778908	81845153	A	G
15	rs7165867	81845792	T	A
15	rs73444879	81845910	G	A
15	rs28403908	81846069	A	G
15	rs2625002	81846326	G	A
15	rs969348	81847279	G	A
15	rs969347	81847377	T	G
15	rs4464043	81849756	A	G
15	rs60294172	81856345	C	T
15	rs60452103	81857422	A	G
15	rs2672088	81858178	G	A
15	rs2624998	81858425	T	G
15	rs2624999	81858503	A	G
15	rs1384572	81860430	C	T
15	rs2672089	81860441	T	C
15	rs1482928	81860965	T	G
15	rs1482929	81861009	T	C
15	rs77460919	81862839	C	A
15	rs28433466	81863020	C	G
15	rs2625000	81863122	G	C
15	rs79333354	81863678	C	G
15	rs1482930	81863963	A	G
15	rs1482931	81864192	T	C
15	rs922878	81865847	T	C
15	rs1482934	81866658	T	C
15	rs16973019	81867517	G	A
15	rs75716512	81869611	G	C
15	rs900431	81869796	T	C
15	rs2672091	81870102	G	C
15	rs2672092	81870620	T	C
15	rs77533007	81870629	G	A
15	rs117548022	81871005	G	A
15	rs2449458	81872131	C	G
15	rs13313489	81873031	C	G
15	rs2672093	81873237	G	A
15	rs2625004	81874036	A	G
15	rs144651104	81874401	G	A
15	rs2458847	81874920	G	A
15	rs7180708	81874958	C	A
15	rs2458848	81875797	G	A
15	rs55865565	81876251	C	T
15	rs149062560	81876406	C	T
15	rs2672094	81876724	C	G
15	rs4297641	81877139	C	G
15	rs2449457	81877260	C	G
15	rs75660670	81877342	G	A
15	rs79878762	81878145	C	T
15	rs111811150	81878414	T	G
15	rs2672085	81878748	C	A
15	rs2672084	81878759	G	A
15	rs2672083	81878851	A	C
15	rs111633114	81879092	A	G
15	rs4402521	81879174	G	A
15	rs138819216	81879335	A	G
15	rs114765259	81879389	T	G
15	rs2624996	81881735	A	G
15	rs111427398	81883205	C	G
15	rs78078740	81883261	T	G
15	rs114313286	81883461	C	T
15	rs1994131	81883489	C	T
15	rs2625006	81883518	G	A
15	rs73446825	81883795	G	A
15	rs11634129	81884653	G	T
15	rs2625005	81885352	T	C
15	rs80351639	81885927	T	A
15	rs12443468	81888088	A	G
15	rs1482943	81888336	A	G
15	rs2672086	81888706	G	C
15	rs9783695	81889243	G	T
15	rs16973033	81889290	A	C
15	rs8035086	81889662	G	A
15	rs76291281	81890600	G	A
15	rs6495599	81890611	A	G
15	rs77989913	81890724	A	G
15	rs1482941	81895176	A	G
15	rs8034776	81895458	G	A
15	rs77569366	81895975	A	C
15	rs79381315	81896092	A	G
15	rs12913550	81896544	A	G
15	rs1482940	81898294	T	A
15	rs76371226	81898781	G	A
15	rs60321244	81900473	A	C
15	rs1514321	81902260	C	T
15	rs11073007	81902829	C	T
15	rs58230067	81903377	G	A
15	rs58745272	81903383	C	A
15	rs2867429	81903538	G	A
15	rs2867430	81903662	T	A
15	rs2867431	81903704	G	A
15	rs2867432	81903868	G	T
15	rs2867433	81903872	T	C
15	rs4778910	81904197	T	C
15	rs4778911	81904634	A	G
15	rs8041133	81904721	T	C
15	rs7181192	81905121	G	C
15	rs72743899	81906113	G	A
15	rs75656674	81907213	G	A
15	rs72743901	81908717	A	G
15	rs12591789	81909707	C	A
15	rs10468069	81910327	G	A
15	rs8034166	81910915	C	T
15	rs12439282	81911260	C	T
15	rs12439285	81911332	A	T
15	rs146967398	81911411	T	A
15	rs12439339	81911416	C	T
15	rs59646869	81911754	C	T
15	rs7179705	81911766	C	G
15	rs150083227	81912413	G	A
15	rs28828448	81912572	G	A
15	rs6495601	81914367	T	G
15	rs4147521	81915321	A	T
15	rs6495602	81915643	G	A
15	rs12050719	81915680	T	G
15	rs12440799	81916550	T	G
15	rs67365634	81916737	T	G
15	rs9744397	81917069	A	G
15	rs12050563	81917086	C	T
15	rs12050566	81917107	C	T
15	rs8035809	81917985	A	C
15	rs8040202	81923937	G	T
15	rs4778646	81924841	A	T
15	rs4778912	81924957	T	C
15	rs4778913	81926806	C	T
15	rs79463554	81926936	G	T
15	rs78514380	81927077	G	A
15	rs117582555	81927569	C	T
15	rs72745906	81928196	C	A
15	rs7183573	81928243	C	T
15	rs149147506	81929802	G	T
15	rs4267269	81930136	T	C
15	rs1399216	81931590	G	A
15	rs4778647	81932246	T	G
15	rs56125308	81932678	C	T
15	rs12443124	81933384	G	A
15	rs718276	81936035	A	G
15	rs6495605	81936479	T	C
15	rs6495606	81937035	G	C
15	rs8182027	81937693	T	C
15	rs186653530	81938507	C	T
15	rs9672503	81939844	T	C
15	rs12594354	81939877	T	C
15	rs992561	81939923	C	G
15	rs11853508	81940460	G	A
15	rs11073008	81940755	C	A
15	rs8027423	81941153	T	C
15	rs1564640	81942636	T	C
15	rs146533283	81943763	G	A
15	rs2090109	81944011	T	G
15	rs12441915	81944410	A	G
15	rs4778648	81944450	G	A
15	rs80101680	81944643	A	C
15	rs16973064	81945482	C	T
15	rs55783140	81945525	C	G
15	rs76360795	81946082	G	A
15	rs1514318	81947084	G	A
15	rs16973068	81947330	T	G
15	rs1548181	81948734	T	C
15	rs72745912	81948757	C	T
15	rs2170632	81952133	C	G
15	rs55693500	81952358	C	G
15	rs140696094	81952492	G	A
15	rs4778914	81952580	A	C
15	rs2867478	81953630	T	C
15	rs373309	81955868	T	A
15	rs6495607	81960409	C	T
15	rs7179124	81960730	C	G
15	rs9646188	81966808	C	T
15	rs9646189	81967002	A	C
15	rs9646190	81967162	G	C
15	rs1514325	81967506	T	C
15	rs1514324	81967557	T	A
15	rs117059514	81970035	G	A
15	rs1849706	81970494	G	A
15	rs12909336	81970761	G	A
15	rs9989310	81970899	A	G
15	rs145157844	81972072	C	T
15	rs1606673	81972471	A	G
15	rs2203378	81972874	C	T
15	rs7173075	81974106	G	A
15	rs35893958	81974285	C	T
15	rs66594321	81974525	T	A
15	rs12898843	81975700	T	C
15	rs4338756	81976043	C	A
15	rs1514319	81977465	G	A
15	rs35770019	81977578	G	A
15	rs1399217	81977727	C	T
15	rs34408118	81977998	A	G
15	rs4129560	81978452	C	A
15	rs4129559	81978589	A	G
15	rs28783997	81978724	C	T
15	rs11633587	81978737	A	G
15	rs11637486	81979738	A	G
15	rs11637778	81980359	C	T
15	rs7167944	81980455	T	C
15	rs7167124	81980591	G	A
15	rs11634296	81980781	T	C
15	rs7173665	81981126	T	C
15	rs7172310	81981287	A	G
15	rs12898253	81981357	T	C
15	rs1567896	81981541	C	G
15	rs1005842	81981565	A	C
15	rs1005841	81981950	C	A
15	rs12902375	81982123	G	T
15	rs34758138	81982890	C	T
15	rs12907339	81983025	A	G
15	rs7180569	81984452	A	G
15	rs11634766	81984955	G	T
15	rs2063732	81985577	A	G
15	rs2063733	81986163	C	T
15	rs4310810	81986725	T	G
15	rs4297640	81986728	C	T
15	rs4328396	81987100	G	A
15	rs34704664	81987195	A	T
15	rs11638919	81987918	C	T
15	rs11638936	81988063	A	G
15	rs11638993	81988133	C	T
15	rs11639119	81988185	G	A
15	rs35465140	81988306	C	T
15	rs34880483	81988314	C	G
15	rs8027273	81988742	C	T
15	rs8027665	81989044	A	G
15	rs2090110	81989070	A	G
15	rs2102674	81989096	A	C
15	rs2102675	81989098	A	G
15	rs2102676	81989193	A	G
15	rs12903041	81989269	T	C
15	rs4526977	81989296	C	G
15	rs113547960	81989316	A	C
15	rs2867481	81989457	G	A
15	rs2867482	81989541	A	G
15	rs35883856	81989760	G	A
15	rs62035933	81991606	A	G
15	rs62035939	81995055	C	A
15	rs35139938	81995567	C	T
15	rs7177303	81995864	C	T
15	rs62035940	81995883	G	T
15	rs75650714	81999954	T	C
15	rs12905196	82000124	T	G
15	rs12904306	82000312	C	T
15	rs11853384	82000459	A	G
15	rs11853385	82000461	A	G
15	rs71410556	82000489	A	G
15	rs12905164	82000678	G	A
15	rs2449453	82001095	G	C
15	rs8182041	82001614	T	C
15	rs36079466	82001710	A	G
15	rs8036717	82002720	C	T
15	rs72745926	82004395	A	T
15	rs8035449	82008011	A	C
15	rs12910367	82008145	T	C
15	rs3934047	82008313	T	C
15	rs11632573	82008469	G	C
15	rs12915507	82008902	T	C
15	rs12915820	82009111	T	G
15	rs2867434	82009112	G	T
15	rs28403489	82010502	A	G
15	rs4448893	82011355	T	C
15	rs1913472	82012136	G	A
15	rs1913473	82012158	A	G
15	rs28593714	82012541	A	C
15	rs2048688	82012935	G	A
15	rs2867483	82013174	T	A
15	rs7162571	82013378	A	C
15	rs7170550	82013932	A	G
15	rs12905561	82014106	G	A
15	rs35343985	82015193	A	C
15	rs12912723	82015504	T	C
15	rs1514323	82015940	C	T
15	rs11637438	82018501	T	A
15	rs11633356	82018791	G	A
15	rs11638686	82019123	T	C
15	rs11633490	82019124	G	A
15	rs1567897	82021629	T	C
15	rs4399510	82022625	A	G
15	rs4447385	82022695	G	T
15	rs2175892	82022821	G	A
15	rs4641699	82028704	G	T
15	rs2137870	82029463	T	A
15	rs2048689	82029863	T	G
15	rs7168398	82033175	C	T
15	rs150438707	82034025	T	A
15	rs16973099	82034531	G	A
15	rs147530295	82035199	G	A
15	rs74432760	82035757	T	G
15	rs28453135	82036486	A	G
15	rs16973100	82036648	T	C
15	rs35578092	82037302	C	A
15	rs9302299	82037394	T	C
15	rs12901714	82037719	T	C
15	rs12324495	82038172	A	G
15	rs12901585	82038368	C	T
15	rs8028306	82038408	G	A
15	rs8028006	82038449	C	T
15	rs8032425	82038620	C	T
15	rs8033875	82038770	T	C
15	rs6495608	82039349	G	T
15	rs1567895	82039422	G	C
15	rs949898	82039728	A	G
15	rs949735	82040074	C	T
15	rs1581156	82040590	C	T
15	rs7494978	82041299	A	G
15	rs11073013	82041323	A	T
15	rs11633406	82042067	A	G
15	rs11638802	82042226	T	C
15	rs7175001	82042734	C	T
15	rs114576780	82042817	C	G
15	rs8032149	82044488	C	G
15	rs12911937	82045150	T	C
15	rs12911019	82045309	C	T
15	rs11858738	82046262	A	G
15	rs7167606	82047131	C	T
15	rs114535812	82047211	C	T
15	rs12902575	82047276	G	C
15	rs12902297	82047306	A	G
15	rs7173421	82047739	G	A
15	rs12907292	82047740	G	A
15	rs62038197	82047741	A	C
15	rs12907803	82048050	G	A
15	rs8035833	82048329	T	C
15	rs8039729	82048820	G	A
15	rs8039468	82048923	A	G
15	rs12913488	82049263	C	T
15	rs78620398	82049436	C	A
15	rs7164267	82050037	G	A
15	rs11854445	82050679	T	C
15	rs12914127	82050798	C	T
15	rs7170069	82050912	C	T
15	rs12916240	82051390	T	C
15	rs2867549	82051750	T	C
15	rs35642953	82052850	C	T
15	rs17341612	82053795	T	C
15	rs35516693	82054179	T	C
15	rs11638341	82054394	T	C
15	rs12912239	82054552	A	G
15	rs76042007	82054581	T	C
15	rs12916962	82054987	C	T
15	rs7162035	82055083	C	T
15	rs145867687	82056023	A	C
15	rs12903805	82056403	G	C
15	rs8035321	82057290	A	G
15	rs34340864	82058097	G	T
15	rs12916179	82058618	T	C
15	rs62038201	82059113	C	T
15	rs144545036	82059287	C	T
15	rs62038202	82059428	T	C
15	rs11630155	82059494	C	T
15	rs11633812	82059778	C	T
15	rs7162891	82062004	T	C
15	rs11636782	82062032	G	A
15	rs28368908	82062072	A	C
15	rs7161964	82062357	A	C
15	rs7168578	82062628	T	C
15	rs12912221	82062706	G	T
15	rs56275627	82062759	T	C
15	rs12913258	82062829	T	G
15	rs8029183	82063307	A	G
15	rs28526320	82063365	G	A
15	rs7164511	82064019	T	C
15	rs28495617	82064437	A	G
15	rs7176670	82065794	T	G
15	rs12909073	82065902	A	G
15	rs117704943	82066226	G	A
15	rs12911328	82066477	T	C
15	rs76910008	82066594	G	T
15	rs7182821	82066779	T	C
15	rs9672300	82068247	A	G
15	rs11073015	82068380	G	A
15	rs118149708	82070184	C	G
15	rs7179195	82070366	A	G
15	rs8023724	82070916	A	T
15	rs12899516	82072965	G	T
15	rs11636416	82074360	G	A
15	rs11630415	82076794	G	C
15	rs11630393	82077025	A	C
15	rs143903586	82078181	C	T
15	rs73438841	82078934	A	G
15	rs6495611	82078966	C	T
15	rs4372650	82079464	T	C
15	rs7180585	82079515	A	G
15	rs34942912	82079983	T	C
15	rs78355048	82080391	C	T
15	rs143221685	82080636	T	C
15	rs8031059	82081270	A	T
15	rs7177235	82081751	T	C
15	rs11631599	82083366	C	T
15	rs12911008	82083956	A	G
15	rs35303110	82084297	G	A
15	rs8043322	82084934	A	C
15	rs8024065	82085553	A	G
15	rs11635640	82086000	A	G
15	rs10851953	82087156	T	G
15	rs4277310	82087320	C	T
15	rs10851954	82087409	T	C
15	rs7180404	82087604	G	A
15	rs7179962	82087620	A	G
15	rs7181029	82088114	C	T
15	rs72745946	82089201	G	T
15	rs4280198	82089288	G	A
15	rs7170776	82089891	C	G
15	rs76136869	82090053	C	T
15	rs79117914	82090234	T	C
15	rs4299111	82090467	C	T
15	rs113820350	82090502	C	T
15	rs4356432	82090503	G	T
15	rs8036560	82096524	A	G
15	rs78163164	82096752	C	G
15	rs8041047	82096767	C	G
15	rs75641738	82098132	C	T
15	rs117020541	82098502	G	C
15	rs143558904	82098775	C	T
15	rs9302300	82098978	T	C
15	rs28463173	82099009	T	C
15	rs4272999	82099149	G	T
15	rs4077140	82099365	T	C
15	rs28541667	82100474	C	G
15	rs6495616	82101383	C	A
15	rs8030037	82102293	C	G
15	rs4238532	82102799	C	T
15	rs4778650	82102940	C	T
15	rs7170175	82103939	C	T
15	rs8036471	82104822	C	A
15	rs9673017	82105762	C	G
15	rs12915429	82105900	A	G
15	rs7168376	82107046	T	C
15	rs4778652	82107103	T	G
15	rs6495617	82108779	A	G
15	rs4238533	82109420	G	A
15	rs28485886	82110928	A	G
15	rs4482239	82111468	G	A
15	rs7176055	82111752	G	A
15	rs7175737	82111769	C	T
15	rs4372652	82111839	G	T
15	rs6495618	82112627	G	A
15	rs28747378	82113349	G	A
15	rs28670053	82113464	C	A
15	rs4132372	82114013	C	A
15	rs7169674	82114433	C	T
15	rs116803633	82115531	G	A
15	rs117897839	82115535	T	C
15	rs139891365	82115867	C	T
15	rs146033442	82116007	G	A
15	rs55911063	82116775	T	G
15	rs113393887	82117582	T	C
15	rs59307191	82117780	T	G
15	rs8032120	82117891	C	T
15	rs4594220	82118252	C	T
15	rs9972517	82119151	C	T
15	rs4260011	82119960	G	A
15	rs62035480	82120086	C	T
15	rs72745952	82120617	T	C
15	rs72745953	82121558	C	T
15	rs56268885	82123144	T	C
15	rs5018786	82123729	A	G
15	rs56044605	82127029	A	G
15	rs80290676	82127392	C	T
15	rs72745954	82129985	A	G
15	rs11637334	82136213	T	A
15	rs11634908	82138303	A	G
15	rs6495623	82140649	T	C
15	rs8042650	82141014	C	T
15	rs2029697	82141982	C	A
15	rs11633171	82142575	A	G
15	rs4778653	82143881	A	C
15	rs12903825	82144459	C	T
15	rs4778654	82144464	A	T
15	rs4778927	82144661	G	A
15	rs117168943	82145488	G	A
15	rs12438678	83167559	C	A
15	rs1267659	83213963	C	T
15	rs1267658	83214154	C	T
15	rs62009918	83215134	C	T
15	rs142217377	83215163	G	A
15	rs1267657	83215251	T	C
15	rs76467663	83215456	G	A
15	rs803688	83216793	A	G
15	rs803687	83216872	G	T
15	rs117934554	83218648	C	T
15	rs12441776	83219310	G	A
15	rs803686	83219340	G	A
15	rs111897625	83219373	A	G
15	rs142865934	83219838	G	C
15	rs72751639	83219900	G	A
15	rs140914141	83219905	G	C
15	rs1267656	83220099	C	T
15	rs117811788	83221008	G	A
15	rs117172003	83221390	C	G
15	rs3850610	83221392	C	A
15	rs12324877	83221809	A	C
15	rs117970733	83222341	G	A
15	rs1145173	83223425	A	G
15	rs1145172	83223616	T	C
15	rs141903711	83223667	G	A
15	rs17270866	83223774	C	T
15	rs1145170	83225922	C	T
15	rs17507216	83226925	G	A
15	rs75276426	83227164	T	G
15	rs72751643	83228194	T	C
15	rs28493687	83228812	T	C
15	rs117402296	83229020	A	G
15	rs76496098	83229141	T	C
15	rs10163167	83229395	A	G
15	rs2871011	83229542	C	T
15	rs6603030	83230103	A	G
15	rs147472013	83230500	G	A
15	rs112202228	83231144	A	G
15	rs75311361	83231336	T	C
15	rs17841176	83232586	T	C
15	rs59746564	83233157	T	C
15	rs143609608	83235154	T	C
15	rs12592022	83235298	T	A
15	rs17158413	83235408	G	A
15	rs17271041	83235876	G	C
15	rs783542	83236014	G	C
15	rs8023333	83236050	C	A
15	rs28648832	83236392	A	G
15	rs17158405	83237691	T	G
15	rs698500	83237769	T	C
15	rs17356118	83237899	A	G
15	rs79373403	83238834	T	C
15	rs147825212	83239044	C	T
15	rs783543	83239486	A	C
15	rs783544	83240293	A	C
15	rs118064941	83240705	G	A
15	rs17158403	83241228	C	G
15	rs76970154	83241392	C	T
15	rs77679643	83241804	T	C
15	rs3809507	83241876	A	G
15	rs116875482	83242401	G	A
15	rs117269027	83242955	A	G
15	rs783545	83243263	C	T
15	rs1259180	83244680	T	C
15	rs60160189	83245053	T	C
15	rs4779032	83245326	T	C
15	rs4779033	83245384	T	C
15	rs4779034	83245549	G	A
15	rs28587782	83245631	G	A
15	rs28582623	83246131	A	G
15	rs2678445	83246141	T	A
15	rs8039549	83246718	G	A
15	rs28676810	83246758	C	T
15	rs8028363	83246886	T	C
15	rs35934048	83247363	C	T
15	rs55844519	83247864	T	C
15	rs10468216	83248039	C	T
15	rs12903954	83248060	A	G
15	rs10468217	83248079	T	C
15	rs12441668	83249012	G	A
15	rs783531	83249119	C	T
15	rs783532	83249367	C	T
15	rs79359602	83249894	G	A
15	rs72751657	83250008	T	A
15	rs783533	83250186	C	T
15	rs783534	83250243	C	T
15	rs8032281	83250767	G	A
15	rs28485966	83251390	C	T
15	rs783536	83252783	T	C
15	rs783537	83252807	A	G
15	rs148514077	83252850	T	C
15	rs783538	83253143	C	G
15	rs3914699	83253985	A	G
15	rs783539	83254070	A	C
15	rs117816978	83254547	G	C
15	rs137996567	83254704	G	A
15	rs783540	83254708	A	G
15	rs783541	83255061	T	C
15	rs10520565	83255074	C	T
15	rs78616413	83256366	T	A
15	rs116865603	83257197	A	G
15	rs803747	83258096	A	G
15	rs117459603	83258286	G	A
15	rs115184820	83258368	G	A
15	rs28593415	83259135	A	T
15	rs76008587	83259365	C	T
15	rs78702683	83259521	G	C
15	rs4779035	83260436	T	C
15	rs117504645	83260750	C	T
15	rs34940771	83260971	G	A
15	rs28808991	83260979	G	C
15	rs72751661	83261513	G	A
15	rs12148332	83261639	C	T
15	rs2567635	83262181	T	G
15	rs2678448	83263405	G	A
15	rs2567636	83263428	C	T
15	rs72751662	83263455	G	A
15	rs150684763	83263744	G	A
15	rs3970696	83263756	T	A
15	rs139908197	83263775	G	A
15	rs36109438	83264459	T	G
15	rs28415133	83264713	G	C
15	rs118004666	83265802	G	A
15	rs141419836	83266171	T	C
15	rs783530	83266549	G	C
15	rs146993642	83267070	C	T
15	rs143111293	83267261	G	A
15	rs783529	83267981	A	G
15	rs149555963	83268549	T	C
15	rs12907604	83268978	T	C
15	rs12437576	83268987	G	C
15	rs783528	83269090	G	A
15	rs6603031	83269415	T	C
15	rs150950127	83269853	T	C
15	rs72751665	83270419	T	C
15	rs117032495	83270691	G	C
15	rs1259176	83270898	G	A
15	rs12438371	83271070	A	G
15	rs1259177	83271322	C	T
15	rs111922042	83271426	C	T
15	rs1313492	83272955	A	G
15	rs1313493	83273906	G	A
15	rs72751668	83273962	C	A
15	rs1313494	83274279	C	T
15	rs74980302	83274314	A	G
15	rs112657459	83275009	G	C
15	rs138858508	83276066	G	A
15	rs71412264	83276556	C	G
15	rs117259394	83278336	C	G
15	rs77621600	83278371	A	C
15	rs1259182	83278750	C	T
15	rs1259183	83279433	C	T
15	rs783520	83279505	G	A
15	rs117713060	83279910	G	C
15	rs783521	83280445	A	G
15	rs783522	83280613	A	G
15	rs188411805	83281357	G	A
15	rs117307189	83281758	C	G
15	rs73439163	83281966	C	T
15	rs117163683	83281988	T	C
15	rs55924160	83282196	C	T
15	rs1269134	83282628	T	C
15	rs75854332	83283082	A	G
15	rs783523	83283555	C	T
15	rs783524	83284144	A	C
15	rs17158396	83284439	A	G
15	rs783525	83284629	T	A
15	rs12904929	83284722	A	C
15	rs2567632	83284804	A	G
15	rs12901630	83284907	G	A
15	rs10152286	83284965	G	T
15	rs783526	83285795	C	A
15	rs783527	83285847	C	T
15	rs34186444	83287500	A	G
15	rs12899287	83288230	G	A
15	rs13379724	83288643	T	A
15	rs77054593	83289604	A	G
15	rs148738467	83289821	G	A
15	rs57181760	83290111	G	A
15	rs112478508	83290138	C	T
15	rs76307081	83290588	C	T
15	rs12911812	83292304	G	A
15	rs17158391	83292724	T	C
15	rs117855353	83292833	T	C
15	rs138692626	83292936	A	G
15	rs72751672	83292997	C	T
15	rs17158390	83293028	A	G
15	rs117458247	83293299	C	T
15	rs147738309	83294012	T	C
15	rs7167880	83294436	G	A
15	rs77227857	83294537	T	A
15	rs2870966	83295244	G	A
15	rs61733713	83296073	C	T
15	rs144574454	83296131	A	G
15	rs117796531	83296495	G	A
15	rs11855735	83296545	A	T
15	rs75395360	83296810	A	C
15	rs10400906	83297138	C	T
15	rs7182403	83297613	C	T
15	rs7165125	83297936	C	G
15	rs72751675	83299203	A	C
15	rs28374463	83299364	A	C
15	rs8033106	83299461	C	T
15	rs140396474	83299824	G	A
15	rs62009945	83299956	T	A
15	rs7181761	83300937	A	G
15	rs2870965	83301029	A	G
15	rs4779038	83301395	T	C
15	rs141582866	83301703	A	G
15	rs112219333	83302248	C	T
15	rs12914359	83302429	C	T
15	rs192983749	83303790	G	A
15	rs72751676	83304977	T	C
15	rs79110915	83305152	C	G
15	rs72751677	83305475	G	A
15	rs17356528	83305550	A	G
15	rs148178287	83306121	A	G
15	rs12916980	83306447	C	G
15	rs1594511	83307063	T	A
15	rs11635044	83307677	T	C
15	rs60451143	83308136	C	T
15	rs117124923	83308959	T	C
15	rs7171180	83309108	T	C
15	rs138117236	83309422	C	T
15	rs78285529	83309945	C	A
15	rs1367841	83310625	A	G
15	rs4778686	83310835	A	G
15	rs79874554	83311278	G	A
15	rs77422019	83314238	G	C
15	rs71412266	83314953	C	T
15	rs7161977	83315533	C	T
15	rs11635624	83315731	C	A
15	rs57217657	83315860	C	T
15	rs8038497	83317081	G	C
15	rs4779039	83317767	C	G
15	rs4778687	83317836	C	T
15	rs11631963	83318202	T	C
15	rs138765108	83318420	C	T
15	rs7495972	83319622	G	C
15	rs148685652	83320134	T	C
15	rs191155936	83320381	C	G
15	rs72751690	83320547	G	A
15	rs7165129	83320637	G	T
15	rs74482845	83320657	C	T
15	rs143649933	83320760	G	T
15	rs12385960	83320941	C	T
15	rs12385961	83320984	C	T
15	rs11637433	83321336	A	G
15	rs72751693	83321476	A	C
15	rs1864700	83323255	C	G
15	rs1864699	83323318	A	G
15	rs75357244	83323448	C	A
15	rs7165690	83323555	A	G
15	rs2099259	83323688	C	T
15	rs116320172	83325211	C	T
15	rs138105502	83325266	C	T
15	rs12917094	83325293	T	C
15	rs66793760	83325529	G	A
15	rs77301290	83325975	C	T
15	rs7496727	83326051	C	A
15	rs117790009	83326278	G	A
15	rs74944014	83326557	C	T
15	rs11633829	83326938	C	T
15	rs117846384	83327192	C	T
15	rs140779683	83327412	G	A
15	rs12905138	83327999	G	A
15	rs11635442	83328542	C	G
15	rs113056981	83328587	G	A
15	rs11630643	83330183	C	G
15	rs72753906	83330873	C	T
15	rs151177638	83331069	C	G
15	rs2278355	83331155	C	T
15	rs145292515	83331781	C	T
15	rs12898427	83332152	G	A
15	rs9806591	83334016	A	G
15	rs9806343	83334245	C	T
15	rs7494860	83334419	T	C
15	rs72753908	83334856	C	T
15	rs117547358	83335421	C	T
15	rs6603033	83335875	A	C
15	rs72630438	83336872	C	T
15	rs4779041	83337059	G	A
15	rs150880425	83338327	C	T
15	rs35734713	83338505	G	C
15	rs4779042	83338544	A	G
15	rs67205493	83338732	G	A
15	rs28833239	83339057	T	A
15	rs4779044	83339353	A	C
15	rs11635476	83339500	A	G
15	rs142143422	83339852	C	G
15	rs6422424	83339853	A	G
15	rs117959961	83339895	C	T
15	rs140987547	83340212	C	T
15	rs7183881	83340571	A	G
15	rs7166248	83340689	A	G
15	rs28877110	83340863	C	T
15	rs138467194	83340882	A	G
15	rs117498572	83341781	C	T
15	rs28667458	83342028	A	G
15	rs12908713	83342381	A	T
15	rs4779046	83342772	A	G
15	rs149963808	83343269	C	T
15	rs7163990	83344271	A	G
15	rs1431717	83344869	T	C
15	rs1431716	83344932	C	T
15	rs7496954	83345536	T	G
15	rs56127234	83346396	C	T
15	rs147827968	83349149	G	C
15	rs1075845	83350617	C	T
15	rs72753914	83351223	T	C
15	rs28888975	83351871	C	T
15	rs9806381	83351911	C	T
15	rs566551173	83351936	G	A
15	rs8040293	83352056	A	G
15	rs11638815	83352282	A	C
15	rs72753916	83352753	A	G
15	rs117028427	83352971	G	A
15	rs117972561	83354643	G	A
15	rs7178350	83355634	A	C
15	rs8043401	83356259	A	G
15	rs8040152	83356728	C	T
15	rs72753919	83358339	C	T
15	rs17841171	83358388	A	G
15	rs150052214	83360068	T	C
15	rs113970449	83360589	A	C
15	rs17158366	83361080	C	A
15	rs12442733	83361512	G	A
15	rs4779048	83361663	A	G
15	rs4779049	83361774	A	C
15	rs7184045	83362160	G	C
15	rs28595450	83362758	T	C
15	rs138748233	83362809	G	A
15	rs12903624	83363196	G	A
15	rs12438312	83363323	G	A
15	rs12438334	83363347	G	A
15	rs76692646	83363619	C	T
15	rs57578325	83363887	C	T
15	rs12442686	83363938	A	G
15	rs35728728	83363956	A	G
15	rs28864981	83364172	C	T
15	rs55870914	83364938	G	T
15	rs62011675	83365910	C	T
15	rs11639010	83366042	C	T
15	rs10906984	83366296	A	C
15	rs8032321	83367708	C	T
15	rs17841169	83367732	C	T
15	rs8040488	83367833	A	G
15	rs9652567	83368514	T	G
15	rs186017271	83368605	G	A
15	rs183110114	83368719	G	A
15	rs4779050	83368738	T	G
15	rs141024593	83369560	G	C
15	rs28737193	83370070	C	T
15	rs4779051	83370171	A	C
15	rs116918931	83371149	G	C
15	rs144631812	83371180	G	A
15	rs4779052	83371566	A	G
15	rs4779053	83371598	T	C
15	rs117727783	83371844	G	A
15	rs147248036	83373033	T	C
15	rs138998945	83373141	T	G
15	rs12911134	83373943	C	G
15	rs140248638	83374040	G	A
15	rs117002178	83375038	C	T
15	rs141976159	83376056	C	T
15	rs12907942	83376828	C	T
15	rs4627310	83377082	T	A
15	rs117558086	83377295	A	T
15	rs75959419	83377703	G	A
15	rs546684897	83378210	G	C
15	rs559095818	83378233	G	A
15	rs78366152	83378248	G	C
15	rs200226421	83378366	G	A
15	rs188568477	83378616	C	T
15	rs11630081	83379406	C	T
15	rs146979947	83379532	G	C
15	rs12438565	83380801	T	G
15	rs4513065	83380848	C	G
15	rs112943215	83381110	C	A
15	rs78104714	83381199	C	G
15	rs12148608	83382102	G	A
15	rs117858314	83382326	G	A
15	rs28371837	83383187	T	G
15	rs78605789	83383231	A	G
15	rs28607761	83384069	A	G
15	rs28828695	83385477	G	A
15	rs56297905	83385992	G	A
15	rs147339586	83386110	G	A
15	rs59669012	83386567	C	T
15	rs147623285	83386608	T	C
15	rs79993096	83386657	C	T
15	rs12437785	83387357	T	A
15	rs7182320	83387752	G	A
15	rs150234458	83388645	C	T
15	rs4779056	83388726	A	G
15	rs59568968	83388847	G	A
15	rs7162465	83389160	C	T
15	rs57154772	83389209	T	C
15	rs28719490	83389440	A	G
15	rs146795433	83390488	T	C
15	rs76246294	83391441	C	A
15	rs8030185	83391537	G	A
15	rs7170775	83392387	C	T
15	rs57868794	83393539	G	A
15	rs11635114	83393718	G	A
15	rs139576939	83393723	G	C
15	rs11631182	83394080	A	G
15	rs116851984	83394498	G	C
15	rs11635460	83394553	G	A
15	rs10468219	83395254	G	C
15	rs11633991	83395340	T	C
15	rs10468211	83396991	C	T
15	rs1877242	83397458	T	C
15	rs7163840	83398303	C	T
15	rs7163848	83398315	C	T
15	rs7178459	83398384	T	C
15	rs34125390	83398973	G	A
15	rs34191802	83398992	C	T
15	rs76037357	83399490	A	G
15	rs142256392	83400419	C	T
15	rs111653613	83400959	T	C
15	rs8036227	83401124	G	A
15	rs1553885	83401281	C	T
15	rs12440776	83401541	T	C
15	rs12443184	83401757	G	A
15	rs150108673	83401765	G	A
15	rs79849356	83402305	T	C
15	rs2379997	83402833	A	G
15	rs8028130	83403726	C	T
15	rs80018815	83403878	G	T
15	rs183564658	83405210	G	A
15	rs62011680	83405784	C	T
15	rs1971554	83406228	T	C
15	rs114989890	83406266	A	G
15	rs144859299	83406284	C	T
15	rs13379712	83406702	A	G
15	rs79673641	83407688	C	T
15	rs10162991	83408733	C	G
15	rs149825929	83409619	C	T
15	rs144784118	83409703	C	T
15	rs148439657	83409886	G	T
15	rs12900374	83410013	T	C
15	rs191094457	83410116	A	T
15	rs76058915	83410535	G	A
15	rs72753941	83411399	T	C
15	rs28847707	83411593	G	A
15	rs147068300	83411884	G	A
15	rs150169368	83412273	T	G
15	rs77825876	83412474	G	T
15	rs141570436	83412487	G	A
15	rs118163899	83412619	A	C
15	rs139345881	83413041	G	A
15	rs146663233	83413681	A	G
15	rs28540813	83413797	G	A
15	rs2137053	83413916	C	A
15	rs9806642	83413949	G	C
15	rs78281769	83414197	T	C
15	rs28664062	83414429	T	C
15	rs4638544	83415111	G	A
15	rs75258423	83415117	G	A
15	rs142428846	83415352	C	T
15	rs73443061	83415618	G	T
15	rs113904757	83415901	G	C
15	rs7174656	83416204	A	G
15	rs2890313	83417453	C	A
15	rs11631209	83417703	T	A
15	rs62011682	83418142	C	T
15	rs1124911	83419244	T	C
15	rs7179851	83422580	A	G
15	rs3803383	83423493	C	T
15	rs151032868	83423687	A	G
15	rs11631033	83423885	A	G
15	rs12915384	83425314	T	G
15	rs193070046	83426185	G	A
15	rs142681630	83426341	C	T
15	rs28534460	83426645	T	C
15	rs150004358	83426822	C	T
15	rs11635357	83427020	A	G
15	rs3743102	83427394	T	C
15	rs8023873	83427684	C	T
15	rs1108134	83428192	C	T
15	rs1108135	83428193	G	A
15	rs2379993	83428568	T	C
15	rs180714408	83428742	C	T
15	rs12917248	83428925	T	G
15	rs8039001	83429475	A	G
15	rs62011683	83429776	T	C
15	rs12592976	83430396	T	C
15	rs35159939	83430440	T	A
15	rs11637448	83430673	G	C
15	rs11633676	83431272	A	G
15	rs12914752	83431452	A	G
15	rs1553886	83431905	T	A
15	rs62011684	83433214	C	T
15	rs66978683	83433708	C	A
15	rs8036185	83433778	A	G
15	rs8033573	83434410	G	A
15	rs8033726	83434501	G	A
15	rs113342457	83435264	C	T
15	rs1877241	83435828	G	A
15	rs1109373	83435987	T	C
15	rs1107116	83436685	C	T
15	rs1877240	83438878	G	T
15	rs1105867	83439083	T	C
15	rs2089844	83439519	A	G
15	rs72753955	83439818	A	G
15	rs1105139	83440015	T	G
15	rs1112679	83440026	C	G
15	rs1533136	83440344	C	T
15	rs1533135	83440487	A	T
15	rs1105287	83441012	C	A
15	rs1105288	83441343	C	G
15	rs8028133	83442067	G	A
15	rs182248027	83443599	G	A
15	rs80030755	83443841	G	A
15	rs189896657	83443888	C	T
15	rs12909628	83444005	C	T
15	rs76028853	83444900	A	G
15	rs117457110	83445117	C	T
15	rs2379991	83445338	C	T
15	rs35989107	83446725	C	T
15	rs4779061	83447631	T	G
15	rs4132210	83447788	C	G
15	rs145583139	83448470	C	A
15	rs12913102	83448490	C	T
15	rs12910279	83448684	T	C
15	rs191364511	83450721	C	T
15	rs4779062	83450957	C	G
15	rs7172538	83451169	A	C
15	rs12912820	83451361	T	C
15	rs6422425	83452049	T	C
15	rs79176116	83452428	A	C
15	rs8028917	83453012	T	A
15	rs139904118	83453338	C	G
15	rs7163402	83453495	A	G
15	rs11635290	83454282	G	A
15	rs72753962	83454995	A	G
15	rs11259947	83455137	A	G
15	rs62011702	83455423	G	A
15	rs150338347	83455741	G	A
15	rs112494094	83457052	G	A
15	rs4260027	83457424	C	T
15	rs57612574	83458158	A	T
15	rs12907456	83458365	A	G
15	rs66500181	83459370	T	C
15	rs11856868	83459413	C	T
15	rs190073146	83460130	A	T
15	rs4779063	83460182	A	G
15	rs11631378	83460697	C	T
15	rs11637563	83461040	G	A
15	rs11259948	83461261	C	G
15	rs36111056	83461873	G	A
15	rs150180739	83461894	C	G
15	rs10152762	83461916	C	T
15	rs12900574	83462515	A	G
15	rs11856878	83463093	A	G
15	rs11259949	83464023	T	C
15	rs4617830	83464372	A	C
15	rs141176966	83464551	C	T
15	rs4238539	83464612	T	A
15	rs150717224	83464980	C	T
15	rs4779064	83465231	C	T
15	rs58229275	83465758	C	T
15	rs4779065	83466344	T	C
15	rs2379992	83466709	C	T
15	rs12907913	83467095	A	G
15	rs1828510	83467786	C	T
15	rs12910606	83468655	C	A
15	rs12899020	83468813	A	G
15	rs55934845	83470119	C	T
15	rs76855410	83471499	C	A
15	rs75743031	83472006	G	A
15	rs1553883	83472349	A	G
15	rs2379994	83472507	T	C
15	rs117856180	83472742	A	G
15	rs76263931	83474612	A	G
15	rs117221371	83474641	T	C
15	rs35852340	83475053	C	T
15	rs75527689	83475352	T	A
15	rs117916675	83475988	C	T
15	rs12914161	83476317	T	C
15	rs150853316	83476542	T	C
15	rs72753973	83476544	G	T
15	rs191374148	83476825	G	A
15	rs117771133	83477075	T	G
15	rs72753974	83477614	G	C
15	rs8042254	83478169	G	A
15	rs75466753	83478368	G	A
15	rs66851469	83479349	T	C
15	rs35590674	83480154	C	T
15	rs34337936	83481259	C	T
15	rs117069215	83481519	C	T
15	rs8025432	83481579	A	C
15	rs142835761	83481773	G	C
15	rs35270670	83481880	A	G
15	rs74562831	83482281	A	G
15	rs11259951	83482318	A	G
15	rs112938852	83483383	T	A
15	rs57252413	83483837	G	T
15	rs117674012	83484342	A	G
15	rs7179000	83484538	G	A
15	rs2137052	83484956	A	G
15	rs12903411	83485804	G	A
15	rs11857233	83486082	A	C
15	rs144672959	83487191	G	A
15	rs55994896	83487213	G	T
15	rs17841165	83487310	T	C
15	rs1807242	83488382	T	A
15	rs145451188	83488701	G	A
15	rs2379996	83488773	T	C
15	rs111315590	83489331	C	G
15	rs60686632	83489631	A	C
15	rs147328266	83489807	T	C
15	rs117726430	83490867	T	G
15	rs1971555	83491638	G	T
15	rs2890314	83492784	A	T
15	rs12902970	83493525	T	C
15	rs55800901	83493699	A	G
15	rs28539127	83493843	C	T
15	rs12907810	83494051	T	C
15	rs146479592	83494275	T	C
15	rs4779068	83494901	G	A
15	rs113597176	83495011	C	T
15	rs113378787	83495214	T	A
15	rs35989256	83496743	A	G
15	rs35788008	83497488	A	G
15	rs17158267	83497589	G	A
15	rs17158263	83497660	C	T
15	rs12905235	83497918	A	C
15	rs8041231	83498795	T	G
15	rs62011706	83499082	G	A
15	rs111732364	83499138	G	A
15	rs77885195	83499250	C	T
15	rs139061517	83499472	C	T
15	rs3814282	83499665	G	A
15	rs3814281	83499766	G	A
15	rs17158257	83500319	A	G
15	rs76108467	83500479	G	C
15	rs75470761	83500659	A	C
15	rs76896649	83500776	C	T
15	rs12905388	83501511	C	T
15	rs12592897	83501632	A	G
15	rs11259952	83501722	T	C
15	rs11259953	83502065	A	C
15	rs11259954	83502066	C	G
15	rs142187765	83502601	C	T
15	rs117392938	83502649	C	T
15	rs34291804	83502767	A	G
15	rs12915294	83502777	C	T
15	rs12903359	83502787	A	G
15	rs35407574	83503075	A	G
15	rs56168171	83503143	G	A
15	rs28698473	83503163	G	T
15	rs9806482	83503457	T	C
15	rs55747156	83503460	A	C
15	rs17292592	83503802	C	T
15	rs17158255	83503820	G	A
15	rs77416013	83504374	T	C
15	rs35946485	83504578	C	T
15	rs4779069	83505262	T	C
15	rs76265658	83505852	G	T
15	rs56108482	83505946	C	T
15	rs80308033	83506931	G	A
15	rs2046071	83507051	G	A
15	rs17358518	83507377	T	C
15	rs34541883	83507768	G	A
15	rs4778691	83508278	A	T
15	rs17158253	83508399	A	T
15	rs117902148	83508662	A	G
15	rs11635618	83508931	T	G
15	rs1270076	83511271	A	G
15	rs1256456	83511356	A	G
15	rs150799032	83511804	C	T
15	rs1271044	83512253	G	A
15	rs78825412	83512621	C	A
15	rs34814970	83512858	T	C
15	rs145830974	83513227	A	C
15	rs74696469	83513784	G	A
15	rs7174089	83514473	C	T
15	rs7182990	83514599	A	G
15	rs7178859	83514673	C	T
15	rs112448588	83514773	C	G
15	rs71412274	83515244	C	A
15	rs11856316	83515292	A	C
15	rs899747	83516483	C	T
15	rs955620	83516855	C	T
15	rs1105714	83516968	C	T
15	rs34287296	83518518	G	A
15	rs1256430	83519472	G	A
15	rs74416301	83519927	G	A
15	rs79246325	83520153	A	G
15	rs3784377	83520228	A	G
15	rs3784376	83520381	G	A
15	rs899746	83520582	G	A
15	rs1256429	83521036	C	T
15	rs1256428	83521818	C	T
15	rs117460487	83521843	C	T
15	rs141990231	83522310	T	C
15	rs12442119	83522745	C	T
15	rs2055891	83523163	A	G
15	rs77753976	83523241	G	A
15	rs1256426	83523368	C	G
15	rs2306428	83523387	C	T
15	rs79233812	83523572	G	A
15	rs1256425	83523956	C	T
15	rs1256424	83524257	A	C
15	rs1256433	83525581	G	A
15	rs117008539	83525810	C	T
15	rs1256432	83526222	G	A
15	rs35522893	83526337	C	T
15	rs146530005	83526481	C	G
15	rs144810433	83526566	C	G
15	rs12594415	83527562	T	A
15	rs118108920	83527567	A	G
15	rs78847356	83528098	A	T
15	rs140936894	83528721	C	T
15	rs2667376	83528843	T	C
15	rs2667377	83529130	A	G
15	rs2667378	83529238	T	A
15	rs2928572	83530649	T	C
15	rs56686717	83530946	T	C
15	rs17359001	83531468	C	T
15	rs62011709	83531774	T	A
15	rs78459107	83532913	T	A
15	rs11856299	83534421	C	T
15	rs145959744	83534680	G	A
15	rs2667379	83534764	G	A
15	rs2458017	83534803	A	G
15	rs115583906	83534862	G	A
15	rs2667380	83535090	G	A
15	rs72753996	83535116	T	C
15	rs117765475	83535184	G	C
15	rs117872319	83535185	A	C
15	rs117338801	83535673	A	T
15	rs11259957	83536174	T	C
15	rs34347059	83536665	A	G
15	rs1256436	83537042	C	T
15	rs74514980	83538074	C	G
15	rs1256438	83538304	C	G
15	rs143803754	83538354	C	T
15	rs1256439	83538911	T	C
15	rs1256440	83539242	T	C
15	rs1256441	83539575	G	T
15	rs1256442	83539594	T	C
15	rs1256443	83539609	G	A
15	rs1256444	83540253	T	C
15	rs1256445	83540537	G	T
15	rs1256446	83541947	C	T
15	rs3784374	83542046	A	G
15	rs1256447	83542167	A	T
15	rs1256448	83542183	C	T
15	rs116907258	83542221	C	T
15	rs1256449	83542325	A	G
15	rs1256450	83543040	A	G
15	rs1256451	83543605	T	C
15	rs1256452	83543706	A	G
15	rs1256453	83543848	C	A
15	rs1256454	83543958	C	T
15	rs1256455	83544522	T	C
15	rs17158194	83544584	T	C
15	rs1021022	83544854	A	C
15	rs62011712	83545091	A	G
15	rs2621226	83545425	G	A
15	rs2667382	83545977	A	T
15	rs2667383	83546057	A	G
15	rs2667384	83547026	T	C
15	rs1588546	83547269	A	C
15	rs79401880	83548174	C	G
15	rs78849978	83548543	G	C
15	rs17359494	83549287	T	C
15	rs77652984	83549712	T	C
15	rs1256434	83550040	C	T
15	rs2667385	83551313	G	A
15	rs150044761	83551502	G	A
15	rs2621227	83558512	G	A
15	rs187414216	83558835	A	G
15	rs2621228	83559954	A	G
15	rs3784366	83560048	C	G
15	rs3784365	83560222	C	T
15	rs79233060	83560457	C	A
15	rs2251275	83560575	T	G
15	rs6603035	83560630	G	A
15	rs8038679	83561108	T	C
15	rs880289	83561142	T	C
15	rs7169401	83561295	G	A
15	rs41310978	83561606	A	G
15	rs9806543	83562665	G	A
15	rs116903074	83562756	C	T
15	rs7174726	83563759	T	C
15	rs2061948	83564157	G	A
15	rs117331323	83564379	C	T
15	rs62011731	83564588	G	A
15	rs7496832	83564793	A	C
15	rs75102930	83564947	T	C
15	rs62011732	83565221	C	T
15	rs79812372	83565288	T	C
15	rs17158168	83565711	C	A
15	rs8031927	83566061	A	G
15	rs8036957	83566105	T	C
15	rs11259959	83566796	C	T
15	rs7173264	83566921	G	C
15	rs7183030	83567027	T	A
15	rs7168760	83567028	C	A
15	rs116956327	83567579	C	T
15	rs2127648	83568769	C	T
15	rs10906985	83569076	G	A
15	rs7173683	83569199	T	A
15	rs7174216	83569422	T	C
15	rs17841163	83569612	T	C
15	rs17294229	83569735	G	C
15	rs17841162	83569832	C	G
15	rs55633961	83570067	A	G
15	rs17360083	83570081	C	A
15	rs8030940	83570114	G	A
15	rs1600568	83573429	T	C
15	rs147115482	83573565	A	C
15	rs12101624	83574168	A	C
15	rs112463269	83574214	G	A
15	rs12385964	83575025	T	A
15	rs12385947	83575040	C	T
15	rs111442444	83575188	T	A
15	rs72755921	83575494	C	T
15	rs62011734	83575729	A	C
15	rs13380133	83576028	C	G
15	rs111553671	83576087	C	T
15	rs142180593	83577009	G	A
15	rs750234	83577693	A	G
15	rs77970865	83578095	T	G
15	rs2019208	83578461	C	T
15	rs112590638	83580096	C	T
15	rs4843141	83580201	G	A
15	rs62011735	83581018	C	A
15	rs7171095	83581087	T	C
15	rs12913501	83581187	C	T
15	rs12441914	83582211	A	G
15	rs116991601	83582486	T	A
15	rs75672102	83583650	A	G
15	rs4843144	83584065	G	A
15	rs4843145	83584165	C	A
15	rs4843146	83584170	T	C
15	rs144638332	83584479	C	T
15	rs872598	83584579	A	C
15	rs872599	83584643	G	T
15	rs139195738	83585244	T	C
15	rs869498	83585402	C	T
15	rs117817423	83585406	G	A
15	rs149519882	83585677	C	T
15	rs7176643	83585708	A	C
15	rs7182096	83585710	T	C
15	rs4842917	83585847	C	T
15	rs147261411	83586338	G	A
15	rs117517494	83586466	T	C
15	rs17294476	83586926	G	A
15	rs181940500	83587038	G	A
15	rs75676207	83587472	T	C
15	rs117861312	83587720	C	T
15	rs11259960	83588703	G	A
15	rs12148275	83588895	A	G
15	rs28463621	83589972	G	A
15	rs17158157	83590217	T	C
15	rs12050725	83590345	T	A
15	rs75219016	83591525	C	T
15	rs115046402	83591756	G	C
15	rs144514041	83592163	T	A
15	rs74632889	83592450	G	A
15	rs76434789	83592696	G	A
15	rs72755928	83593620	G	C
15	rs17158155	83596227	G	A
15	rs79275587	83597581	C	T
15	rs79238447	83598136	G	A
15	rs58070122	83598585	T	C
15	rs146054511	83600466	T	C
15	rs140011088	83600545	G	A
15	rs144964736	83601326	C	T
15	rs79268797	83601380	T	C
15	rs72755929	83601886	A	T
15	rs12442894	83602849	G	A
15	rs117873966	83603106	G	T
15	rs75536287	83603212	G	A
15	rs72755930	83603452	C	T
15	rs12443081	83603563	G	A
15	rs138818221	83604065	C	A
15	rs77498070	83604444	C	T
15	rs141960871	83604793	C	T
15	rs2061947	83606232	T	C
15	rs62011737	83607149	T	C
15	rs8034220	83608230	C	T
15	rs111624646	83608756	G	A
15	rs142526130	83609339	C	T
15	rs115149403	83609470	A	G
15	rs115498235	83609505	T	C
15	rs111895074	83609524	G	A
15	rs77179055	83610322	A	T
15	rs7170046	83611095	C	T
15	rs76145380	83611199	C	T
15	rs12441675	83611362	C	T
15	rs55754542	83611537	C	T
15	rs117071370	83611976	A	G
15	rs113581482	83612962	T	C
15	rs2219889	83613169	A	T
15	rs77880602	83613180	C	A
15	rs79988298	83613360	A	G
15	rs537391769	83613505	A	T
15	rs76849503	83613792	C	G
15	rs11259961	83614458	G	C
15	rs146285488	83614595	G	A
15	rs139396150	83614623	A	G
15	rs150987582	83614684	T	C
15	rs1010820	83614954	T	A
15	rs1002881	83615274	G	A
15	rs117766505	83615762	T	C
15	rs72755935	83616286	C	T
15	rs72755936	83619335	T	A
15	rs8031595	83619966	C	A
15	rs146188674	83620317	C	G
15	rs67634629	83620774	T	C
15	rs185677744	83621700	C	A
15	rs12102013	83622646	A	T
15	rs62011742	83623066	G	A
15	rs144694016	83623154	A	G
15	rs11857990	83623423	A	G
15	rs78938268	83625589	T	C
15	rs117837466	83625692	C	T
15	rs117952621	83625739	G	A
15	rs4842928	83626556	T	A
15	rs75591339	83627623	T	C
15	rs72755940	83627652	G	C
15	rs75299086	83628016	C	G
15	rs72755942	83628788	A	G
15	rs145395179	83629331	C	T
15	rs80118152	83630079	G	A
15	rs112990284	83630157	T	C
15	rs67022650	83630823	A	T
15	rs116062324	83630855	A	G
15	rs117649951	83631162	C	T
15	rs10220724	83631223	C	G
15	rs10220725	83631285	C	T
15	rs143628471	83631302	G	A
15	rs142458666	83632066	A	T
15	rs140685657	83632131	C	T
15	rs4842843	83632164	T	C
15	rs8028925	83634125	A	G
15	rs115691967	83634584	G	T
15	rs10220868	83634736	T	C
15	rs118135023	83635843	A	T
15	rs2061946	83635966	C	G
15	rs118044722	83636626	C	T
15	rs1871658	83637249	G	C
15	rs72755947	83638985	G	A
15	rs75220447	83639227	T	A
15	rs79135686	83639252	G	T
15	rs4842935	83640267	A	G
15	rs11259963	83641353	G	C
15	rs2046070	83641784	A	T
15	rs145669092	83642779	T	G
15	rs28819476	83644328	G	C
15	rs147165172	83644475	T	C
15	rs6603038	83646331	T	C
15	rs79105164	83646958	C	T
15	rs12902742	83647483	T	A
15	rs2123161	83647518	A	G
15	rs8023761	83647740	G	A
15	rs75065032	83648990	C	T
15	rs2167602	83649292	A	G
15	rs78292983	83650570	A	C
15	rs190725277	83650580	T	C
15	rs182781668	83650581	G	A
15	rs62011744	83650753	T	C
15	rs77394885	83650787	A	C
15	rs8037659	83651286	C	A
15	rs8025253	83651288	A	G
15	rs145089887	83651353	T	C
15	rs77856557	83651362	C	T
15	rs76230174	83653188	A	G
15	rs112694444	83655082	C	G
15	rs74030863	83655104	T	A
15	rs28451607	83655726	C	G
15	rs72755950	83655988	A	G
15	rs115868366	83657468	T	C
15	rs61738562	83657800	G	T
15	rs142607590	83659990	A	T
15	rs28510273	83660298	T	A
15	rs57779835	83660801	C	G
15	rs117256957	83660888	A	T
15	rs58396076	83661795	G	T
15	rs111369223	83662085	T	C
15	rs7169539	83662530	C	G
15	rs7166355	83662709	T	C
15	rs8043020	83663005	A	G
15	rs2123157	83663941	T	C
15	rs1037403	83664191	C	G
15	rs2381028	83664519	C	T
15	rs6603039	83664641	C	G
15	rs186953222	83665688	T	C
15	rs111508217	83667984	C	G
15	rs191347348	83668068	G	A
15	rs4842859	83668463	T	C
15	rs4842976	83668830	T	C
15	rs74030873	83669010	A	T
15	rs117325340	83669151	G	A
15	rs74028204	83669439	T	C
15	rs6603041	83670073	A	C
15	rs17295457	83670356	C	T
15	rs59108707	83671826	C	A
15	rs112828544	83671914	T	G
15	rs143864972	83672857	T	A
15	rs150081881	83674185	C	T
15	rs78910691	83674432	G	A
15	rs113920776	83674706	A	G
15	rs138117909	83675428	G	A
15	rs183470093	83676425	T	G
15	rs34426565	83677006	C	T
15	rs113256459	83677088	T	C
15	rs72755956	83677515	G	T
15	rs6603042	83678394	G	T
15	rs62010162	83678413	T	G
15	rs75112081	83679602	T	C
15	rs17158132	83679706	G	A
15	rs117369065	83680114	G	A
15	rs4842860	83680287	A	G
15	rs17361375	83680329	G	A
15	rs12906626	83680426	C	G
15	rs72755958	83681862	C	T
15	rs75132271	83682869	T	G
15	rs74547000	83683209	T	C
15	rs72755959	83683705	G	A
15	rs6603044	83683811	C	T
15	rs147377994	83683846	T	G
15	rs6603045	83683890	T	A
15	rs111531829	83684841	C	T
15	rs114465574	83685181	T	A
15	rs7757	83685440	A	G
15	rs55933526	83685469	T	C
15	rs3087804	83685773	A	G
15	rs80271201	83685888	G	A
15	rs17158127	83686759	T	C
15	rs8031896	83688187	T	C
15	rs74460561	83688265	G	A
15	rs62010164	83688633	A	G
15	rs10400812	83689688	C	T
15	rs36038412	83689704	A	T
15	rs12913130	83690437	A	T
15	rs139437001	83690537	A	C
15	rs34869943	83691283	C	A
15	rs192658981	83691434	G	T
15	rs28569354	83691773	G	A
15	rs11858468	83693276	T	C
15	rs7181169	83693513	T	C
15	rs62010166	83694078	C	G
15	rs11858074	83694742	C	T
15	rs28662361	83694947	A	C
15	rs11858162	83695106	C	T
15	rs72755962	83696363	A	G
15	rs77836682	83696373	G	T
15	rs67822554	83697020	G	A
15	rs66606849	83697176	G	A
15	rs8038619	83698826	A	G
15	rs117093359	83699539	G	C
15	rs12911706	83700322	C	A
15	rs12904695	83700365	T	C
15	rs12911891	83700469	C	T
15	rs117998309	83700620	A	G
15	rs12900411	83700667	A	G
15	rs28755408	83701158	T	C
15	rs117399838	83701657	G	A
15	rs8035852	83701973	A	T
15	rs77998253	83702047	C	G
15	rs8040998	83702064	T	C
15	rs12102041	83702464	G	C
15	rs28509292	83703484	A	G
15	rs60819629	83703678	C	G
15	rs142563912	83703902	C	T
15	rs4842991	83704283	G	A
15	rs2123159	83704651	A	T
15	rs66619192	83705683	A	G
15	rs28510490	83705796	A	T
15	rs111701791	83706588	G	A
15	rs11636145	83706699	G	A
15	rs12592391	83707015	A	C
15	rs12441575	83707185	G	A
15	rs12437901	83707283	C	G
15	rs12906027	83707703	C	T
15	rs35207081	83708065	C	G
15	rs13329195	83708085	C	T
15	rs72755969	83708124	A	G
15	rs72755971	83708202	G	A
15	rs62010170	83709325	G	A
15	rs8038246	83709406	C	G
15	rs28540116	83711450	A	G
15	rs9646239	83711468	A	C
15	rs75878802	83712458	G	A
15	rs71412290	83712460	A	G
15	rs12903066	83712603	T	C
15	rs12910117	83712655	C	G
15	rs4842993	83713442	A	C
15	rs28485801	83714274	A	C
15	rs716886	83715853	G	A
15	rs144874180	83716480	A	G
15	rs7172665	83717146	C	A
15	rs7177599	83717246	G	T
15	rs117865852	83718097	C	T
15	rs12907032	83718609	T	G
15	rs12437558	83719057	C	G
15	rs28429062	83719242	T	C
15	rs62010172	83720413	T	A
15	rs148432792	83720843	G	A
15	rs62010173	83720896	A	G
15	rs144558528	83721351	A	T
15	rs188372105	83721484	A	C
15	rs17507300	83722059	A	G
15	rs76439108	83722714	G	A
15	rs75762202	83722920	G	A
15	rs12441006	83723047	C	A
15	rs12438575	83723061	G	C
15	rs67482297	83723559	G	A
15	rs117215955	83723677	G	A
15	rs117563222	83723678	C	A
15	rs10152914	83724143	A	G
15	rs2167603	83724410	C	G
15	rs8038107	83724987	C	G
15	rs77719086	83726175	T	C
15	rs1568657	83726179	A	G
15	rs75260352	83726263	C	G
15	rs12440265	83726267	A	T
15	rs59572346	83727362	T	A
15	rs28408839	83727800	T	C
15	rs4079029	83727830	C	T
15	rs181404270	83727889	T	A
15	rs137902425	83728283	C	A
15	rs28580677	83728419	G	C
15	rs28711332	83728710	T	C
15	rs77277740	83728799	T	C
15	rs28454771	83728870	C	T
15	rs35627116	83729268	G	A
15	rs140182832	83729820	G	A
15	rs28570610	83731787	T	C
15	rs9672992	83731860	T	C
15	rs7177462	83732905	G	A
15	rs6603046	83733001	C	T
15	rs76326109	83733002	G	A
15	rs75585102	83733536	G	A
15	rs76934136	83733732	T	C
15	rs8031723	83733832	T	C
15	rs62010175	83734393	T	C
15	rs8040457	83735926	C	G
15	rs77575002	83737015	C	T
15	rs7170547	83737571	G	C
15	rs60836422	83738415	C	A
15	rs116990091	83738551	G	A
15	rs59747602	83739485	C	T
15	rs12917594	83740117	C	G
15	rs7166645	83740277	G	A
15	rs28479338	83740345	T	C
15	rs750214	83740936	C	A
15	rs150639769	83741715	A	G
15	rs2381030	83741876	A	G
15	rs117411488	83742791	G	A
15	rs74685162	83742792	C	T
15	rs12439782	83744293	T	C
15	rs12437858	83744405	C	T
15	rs62010176	83744559	A	T
15	rs66757932	83744740	T	G
15	rs79338792	83745247	C	T
15	rs11259964	83745534	T	C
15	rs75677362	83746879	G	A
15	rs144302148	83747910	G	A
15	rs140830696	83747918	A	T
15	rs9919979	83748799	C	A
15	rs12902721	83748988	G	C
15	rs28707195	83749134	G	A
15	rs62010177	83749158	C	T
15	rs13329269	83749352	T	C
15	rs7163516	83749532	C	T
15	rs8035001	83750752	C	T
15	rs74794267	83750766	G	A
15	rs11855722	83751420	A	C
15	rs75269442	83751868	G	A
15	rs2084839	83752159	T	G
15	rs55751241	83752643	T	C
15	rs75258730	83753682	T	G
15	rs28538218	83753712	A	G
15	rs62010179	83754356	G	C
15	rs117206986	85259977	C	T
15	rs11073663	85260268	A	G
15	rs11073664	85260311	C	A
15	rs56141917	85260329	G	C
15	rs10468100	85262561	T	C
15	rs11633185	85264067	T	C
15	rs67672893	85264323	A	G
15	rs58416181	85264461	G	A
15	rs57891344	85265310	C	T
15	rs72753004	85265719	T	C
15	rs7175725	85266645	G	A
15	rs35641144	85266774	C	T
15	rs113826655	85267909	C	T
15	rs62021226	85268036	T	C
15	rs8027118	85268752	G	A
15	rs12916867	85270275	T	C
15	rs456151	85271027	T	C
15	rs67609176	85271413	A	T
15	rs112514022	85271767	A	T
15	rs72753007	85272956	T	C
15	rs139296232	85273706	C	T
15	rs12592554	85273880	G	A
15	rs8040206	85274788	T	C
15	rs117145514	85275041	C	T
15	rs111321230	85275463	G	C
15	rs28423065	85276101	G	T
15	rs113199263	85276399	T	A
15	rs2059927	85277486	T	C
15	rs57111049	85277745	C	T
15	rs8028490	85277888	G	A
15	rs142100321	85278142	C	T
15	rs16974510	85278404	T	C
15	rs17599905	85278668	A	G
15	rs66828879	85279765	T	A
15	rs34570071	85280212	T	A
15	rs60957376	85280792	T	G
15	rs10220733	85280864	G	A
15	rs113210390	85281310	C	G
15	rs145010546	85281914	G	A
15	rs11632465	85282045	A	T
15	rs11630416	85282071	C	G
15	rs58971990	85282284	A	C
15	rs72753018	85282536	T	C
15	rs1030863	85282635	C	T
15	rs150215973	85283272	T	C
15	rs2340654	85283309	T	C
15	rs1429445	85284565	T	C
15	rs11073686	85284686	A	T
15	rs112041999	85285421	G	C
15	rs17599989	85285536	T	C
15	rs66857148	85285725	G	T
15	rs17534234	85285974	G	A
15	rs8025289	85287017	C	T
15	rs17600128	85287372	T	C
15	rs79326640	85287891	A	G
15	rs62019463	85288087	G	A
15	rs140678565	85289921	C	T
15	rs61125394	85290020	G	C
15	rs111542984	85290248	G	C
15	rs73455511	85290642	T	C
15	rs115447152	85292312	A	G
15	rs34003212	85293001	T	C
15	rs72630463	85293930	G	A
15	rs62019464	85294469	T	A
15	rs7163355	85294892	G	T
15	rs11637142	85295927	A	G
15	rs55939547	85297786	C	G
15	rs6496401	85297793	A	T
15	rs55633599	85297862	T	C
15	rs72630464	85298126	G	A
15	rs12910012	85298662	T	C
15	rs67759205	85298952	A	T
15	rs113253702	85300017	C	T
15	rs118182884	85300051	A	C
15	rs11857312	85300195	G	A
15	rs66607970	85300854	G	A
15	rs190847933	85301273	G	A
15	rs8024090	85301836	G	T
15	rs12899981	85302373	G	A
15	rs75740860	85302571	A	G
15	rs17534409	85302582	T	G
15	rs11854313	85304048	G	C
15	rs34162609	85304446	C	T
15	rs11633788	85305142	T	A
15	rs2008262	85305270	C	T
15	rs140090499	85306520	C	G
15	rs11633450	85307287	C	T
15	rs75510472	85308538	T	C
15	rs56342609	85308686	A	G
15	rs191936568	85309284	A	G
15	rs7169806	85309354	C	T
15	rs6496404	85309650	C	T
15	rs11073702	85310071	G	A
15	rs67784785	85310617	G	A
15	rs60039139	85311252	C	A
15	rs35758837	85311382	C	T
15	rs2028111	85312758	G	A
15	rs67804735	85313495	C	G
15	rs12443381	85314054	G	A
15	rs140092522	85314147	A	G
15	rs17534709	85314397	G	C
15	rs11633377	85318065	A	G
15	rs9788687	85318080	C	T
15	rs11633413	85318159	A	G
15	rs149486622	85318939	G	A
15	rs919437	85319218	A	G
15	rs17600551	85319258	A	G
15	rs9920528	85319570	T	C
15	rs36033486	85319692	A	G
15	rs7183448	85320370	C	T
15	rs370640227	85320632	G	A
15	rs62019469	85321220	T	C
15	rs117521140	85322335	G	A
15	rs12908549	85322351	C	G
15	rs1469905	85322750	C	T
15	rs117594401	85322772	A	T
15	rs55738308	85322895	A	G
15	rs55953445	85323470	A	G
15	rs55646601	85323568	G	T
15	rs11633267	85324467	T	C
15	rs3748376	85328352	C	T
15	rs891289	85328499	C	G
15	rs79740321	85329026	C	T
15	rs12906348	85329421	A	C
15	rs1975277	85329558	C	T
15	rs56385235	85329846	C	T
15	rs8029167	85330216	C	G
15	rs10438428	85330745	C	T
15	rs117955738	85330889	G	A
15	rs12595321	85331269	G	A
15	rs34342559	85331271	A	G
15	rs62019472	85331493	A	G
15	rs35557864	85331629	A	G
15	rs56083611	85331831	A	G
15	rs10162762	85332208	A	G
15	rs75274999	85332633	A	C
15	rs61074241	85333396	C	T
15	rs2241645	85333953	A	G
15	rs2241644	85334332	G	A
15	rs8043333	85334839	G	A
15	rs28595395	85334952	T	C
15	rs68007905	85335080	T	C
15	rs74390640	85335240	C	T
15	rs191441905	85335725	A	C
15	rs11073716	85335774	C	T
15	rs3851678	85335828	T	C
15	rs117463830	85336157	C	T
15	rs12595786	85336670	T	C
15	rs41492149	85336806	G	A
15	rs56194751	85336949	C	T
15	rs12903134	85337699	T	A
15	rs35726233	85337800	C	T
15	rs72753043	85338766	A	G
15	rs9806472	85339036	T	C
15	rs113397299	85339219	G	A
15	rs56410875	85341072	A	G
15	rs8182086	85341859	G	A
15	rs3748375	85343658	A	G
15	rs8037997	85343878	A	C
15	rs35960805	85343980	T	G
15	rs150097784	85344013	A	G
15	rs55698868	85344268	T	C
15	rs68097191	85344290	G	A
15	rs12912388	85344550	T	A
15	rs9806315	85347114	T	C
15	rs17601029	85347709	A	G
15	rs1719	85348172	G	T
15	rs35630683	85349231	T	C
15	rs75315863	85349792	T	C
15	rs11073729	85350081	T	C
15	rs4456483	85351924	A	C
15	rs142674392	85352915	G	T
15	rs8023889	85353603	A	G
15	rs75314237	85354070	A	T
15	rs2340651	85354328	G	A
15	rs11073730	85354596	C	T
15	rs113698933	85354804	G	T
15	rs8037423	85355494	C	T
15	rs67320428	85355653	C	T
15	rs72753050	85355805	C	T
15	rs35828350	85355841	G	A
15	rs72630465	85355927	C	T
15	rs11856496	85357396	G	T
15	rs56864281	85357649	C	A
15	rs4445878	85357727	C	T
15	rs55736017	85360004	A	C
15	rs11857356	85360101	T	C
15	rs7179643	85361042	T	G
15	rs8039472	85361644	A	G
15	rs4633690	85361960	C	T
15	rs2879828	85361977	G	T
15	rs6496439	85362797	C	T
15	rs6496441	85363348	A	G
15	rs11854291	85363708	T	C
15	rs2115630	85364516	C	T
15	rs11073739	85365416	A	G
15	rs16974536	85365664	T	C
15	rs2007616	85367538	G	T
15	rs55874951	85367920	G	C
15	rs17601226	85368051	T	C
15	rs6496443	85369218	A	G
15	rs959181	85369577	A	G
15	rs139884636	85369949	G	C
15	rs891286	85370597	C	G
15	rs72630466	85371669	G	A
15	rs7183401	85371944	G	T
15	rs75783811	85371959	C	T
15	rs28363946	85372475	A	C
15	rs6496452	85372645	A	T
15	rs73437930	85374584	A	G
15	rs73437935	85375845	C	T
15	rs73437937	85375880	C	G
15	rs73437938	85376738	A	C
15	rs10775243	85376761	C	G
15	rs73437941	85376828	C	T
15	rs35808647	85377441	G	A
15	rs73437942	85377772	C	T
15	rs114010582	85377931	C	T
15	rs1429443	85378020	A	G
15	rs1429444	85379278	T	C
15	rs75315275	85379415	A	G
15	rs7177454	85379478	G	A
15	rs7164787	85379496	T	C
15	rs7164817	85379544	T	C
15	rs56082456	85379641	A	G
15	rs6496458	85380552	T	C
15	rs10852091	85381935	C	T
15	rs1896864	85382193	C	A
15	rs34407151	85382307	G	A
15	rs3803403	85383145	C	G
15	rs3803405	85383640	G	A
15	rs55702300	85383709	A	G
15	rs3803406	85383839	G	A
15	rs7163882	85384431	A	G
15	rs306201	85385066	T	A
15	rs73437951	85385202	A	G
15	rs12441936	85385357	C	T
15	rs112403084	85385555	G	A
15	rs60645432	85385672	C	T
15	rs28477805	85386290	G	A
15	rs150713218	85387281	G	A
15	rs306202	85387740	C	T
15	rs306203	85388050	C	T
15	rs306204	85388376	C	T
15	rs306205	85388604	T	C
15	rs306206	85388653	A	G
15	rs379031	85388669	C	G
15	rs434334	85388670	A	T
15	rs74415035	85388935	A	G
15	rs115389728	85389016	G	T
15	rs76213193	85389481	A	T
15	rs75075964	85389542	G	T
15	rs76873480	85389629	C	T
15	rs182517	85389631	G	A
15	rs306207	85390346	A	T
15	rs77566474	85390913	A	G
15	rs146799894	85391063	G	A
15	rs61063411	85391233	T	C
15	rs56156667	85392022	A	C
15	rs306209	85392298	G	A
15	rs117657361	85392313	C	T
15	rs139368271	85392737	C	G
15	rs66907169	85393424	A	C
15	rs66551613	85393674	T	G
15	rs8038225	85394560	C	T
15	rs78987195	85395355	A	G
15	rs139303169	85396839	C	A
15	rs16974567	85397374	G	A
15	rs112878346	85397609	C	T
15	rs61412906	85397664	G	A
15	rs72753065	85398365	C	G
15	rs73437960	85399449	T	C
15	rs80014104	85399542	C	T
15	rs35621845	85400780	C	G
15	rs306197	85401259	C	T
15	rs167379	85401419	T	C
15	rs55752937	85401597	C	T
15	rs35931910	85401680	C	T
15	rs59475469	85402239	C	T
15	rs2289141	85402431	G	A
15	rs34122391	85402610	G	A
15	rs186266	85402795	A	G
15	rs75346033	85402912	T	C
15	rs34775428	85403105	C	A
15	rs2289140	85403340	C	T
15	rs12907646	85403496	G	A
15	rs11853985	85403818	G	A
15	rs78688447	85404102	C	G
15	rs17536107	85404238	T	A
15	rs72753067	85404620	A	G
15	rs9944229	85404969	A	G
15	rs306198	85405369	A	G
15	rs11857540	85405656	G	C
15	rs187316	85405995	T	C
15	rs306199	85406494	A	C
15	rs427564	85407210	A	C
15	rs77303431	85407472	A	G
15	rs2289138	85407564	A	C
15	rs2289137	85408305	A	T
15	rs59035842	85408745	A	T
15	rs7172470	85409367	G	A
15	rs11636954	85409722	C	T
15	rs7182119	85409940	A	C
15	rs59022852	85410904	C	T
15	rs3748380	85411692	C	T
15	rs7172412	85411941	A	G
15	rs3748379	85412320	C	T
15	rs77564042	85412406	C	G
15	rs1437033	85412417	C	T
15	rs3748377	85412455	C	T
15	rs117364699	85413620	A	G
15	rs881733	85413831	C	T
15	rs893162	85414219	A	G
15	rs17602074	85414251	A	C
15	rs8040247	85415044	A	C
15	rs12101610	85415371	G	A
15	rs12900463	85415386	T	C
15	rs12324363	85415552	G	A
15	rs12915656	85415580	G	C
15	rs10852094	85415720	T	C
15	rs12904777	85415745	T	G
15	rs4842994	85415799	C	T
15	rs72753071	85415867	T	C
15	rs12324387	85415977	G	A
15	rs67395065	85416399	G	A
15	rs67677438	85416478	G	T
15	rs74249897	85416740	G	T
15	rs11856279	85416811	G	A
15	rs78674711	85417076	T	G
15	rs11632830	85417155	T	G
15	rs148802279	85417192	G	A
15	rs11631654	85417301	A	G
15	rs57769495	85418175	C	G
15	rs117270542	85418485	C	T
15	rs76595773	85418870	C	T
15	rs55901504	85419112	C	G
15	rs11858372	85419415	G	A
15	rs4842996	85419498	C	T
15	rs8024197	85419838	G	A
15	rs79582867	85420160	A	G
15	rs11629950	85420363	G	A
15	rs77437085	85420507	C	A
15	rs11631301	85421248	G	A
15	rs111765629	85421283	A	T
15	rs76109651	85421834	T	G
15	rs12912222	85423183	C	T
15	rs11631158	85423553	A	G
15	rs12917054	85423857	C	T
15	rs12441036	85423879	G	A
15	rs149375237	85423905	C	T
15	rs11073778	85423958	C	T
15	rs11629531	85424331	C	T
15	rs12592661	85424421	T	G
15	rs60380117	85424630	A	G
15	rs72753078	85424885	G	A
15	rs12917429	85425097	G	T
15	rs146662153	85425306	C	T
15	rs12906879	85425468	T	C
15	rs58948471	85426175	G	A
15	rs896359	85426621	T	C
15	rs1451537	85427670	A	G
15	rs60945984	85427743	C	T
15	rs12910396	85428103	C	T
15	rs140778834	85428178	G	A
15	rs73437980	85428604	C	G
15	rs12915107	85428650	C	T
15	rs113028994	85428845	A	C
15	rs143656353	85428894	G	A
15	rs74934947	85429312	G	A
15	rs12909280	85429356	T	G
15	rs7173860	85429541	A	C
15	rs149866107	85430370	T	C
15	rs117178003	85430648	C	T
15	rs3743160	85430775	A	G
15	rs76138273	85430805	G	C
15	rs3743161	85430838	G	T
15	rs8187736	85430954	C	T
15	rs3743162	85430969	C	T
15	rs12442557	85431144	G	A
15	rs80147108	85431428	G	T
15	rs34886124	85431566	C	T
15	rs7164325	85431667	A	C
15	rs17215920	85431934	A	C
15	rs17215899	85431960	G	A
15	rs17222302	85432030	T	C
15	rs8187746	85432117	G	A
15	rs34130645	85432233	C	T
15	rs144549816	85432376	C	G
15	rs35280494	85432793	G	A
15	rs10852100	85432880	C	T
15	rs35867121	85433458	G	A
15	rs76469708	85434859	C	T
15	rs7182385	85435076	G	A
15	rs12148896	85435194	G	A
15	rs3825876	85435868	G	A
15	rs7342686	85435986	C	T
15	rs7342687	85436109	C	G
15	rs55832004	85436577	G	A
15	rs11856397	85436616	C	T
15	rs77546182	85437229	C	T
15	rs8037320	85437286	A	G
15	rs3899704	85437340	C	T
15	rs8029287	85437352	C	T
15	rs112443887	85437378	G	A
15	rs79753856	85437379	G	A
15	rs1545472	85437761	G	A
15	rs62020865	85437812	G	A
15	rs1545471	85437979	C	A
15	rs61602610	85438117	G	A
15	rs7166433	85438118	T	G
15	rs7166440	85438132	T	C
15	rs8187753	85438397	A	C
15	rs117958023	85438569	T	C
15	rs114714246	85439048	A	G
15	rs35160698	85439313	C	T
15	rs12900152	85439799	C	T
15	rs2343679	85439826	T	C
15	rs12900488	85440001	C	G
15	rs77705189	85440291	T	C
15	rs62020867	85440486	A	T
15	rs12913070	85440639	A	C
15	rs12913577	85440942	A	G
15	rs73439904	85441001	A	G
15	rs12910245	85441113	G	T
15	rs72753095	85441434	G	A
15	rs12898884	85441481	A	G
15	rs12899037	85441585	A	G
15	rs113705745	85441774	C	T
15	rs12905008	85442312	T	A
15	rs896363	85442597	T	C
15	rs56690118	85442803	T	C
15	rs59574216	85442892	A	G
15	rs896362	85442942	T	C
15	rs140675912	85443269	C	T
15	rs4410049	85443392	A	G
15	rs71408844	85443510	G	A
15	rs55986826	85444314	G	A
15	rs62020869	85444390	C	T
15	rs4644833	85444694	T	C
15	rs113290493	85444707	T	G
15	rs4842997	85445150	C	T
15	rs4842998	85445162	C	T
15	rs35876677	85445317	C	T
15	rs11631884	85445432	A	G
15	rs6496504	85445634	C	G
15	rs79787553	85445744	G	C
15	rs12907945	85445768	G	A
15	rs12101446	85445814	C	T
15	rs7177644	85445943	A	G
15	rs4842999	85446353	T	C
15	rs4843000	85446382	A	T
15	rs72754904	85446616	T	C
15	rs11634491	85447060	A	G
15	rs12914194	85447079	G	A
15	rs1545470	85447220	C	T
15	rs2290272	85447431	G	A
15	rs45523532	85447434	G	T
15	rs2290271	85447635	A	C
15	rs8040847	85447805	C	T
15	rs142116008	85448090	C	T
15	rs72754907	85448132	T	C
15	rs8033895	85448502	A	G
15	rs2290270	85448684	G	C
15	rs8187758	85448875	C	A
15	rs2290269	85448906	C	T
15	rs67047009	85448992	G	T
15	rs12905463	85449017	G	A
15	rs11073794	85449043	A	G
15	rs4247408	85449072	T	C
15	rs2004742	85449324	T	C
15	rs12901949	85449397	C	G
15	rs4076648	85449583	T	C
15	rs62021369	85449629	G	C
15	rs66772726	85449712	C	T
15	rs34001839	85449872	C	T
15	rs4038083	85449925	G	T
15	rs113083375	85449947	T	G
15	rs117246705	85450027	C	G
15	rs2343678	85450072	T	A
15	rs12914991	85450181	A	G
15	rs4468584	85450195	G	A
15	rs2343677	85450214	T	C
15	rs56022784	85450587	T	G
15	rs12911975	85450702	C	G
15	rs4843002	85450918	C	A
15	rs4843003	85450936	A	G
15	rs4843004	85451261	A	T
15	rs16974600	85451378	C	T
15	rs4980349	85451852	T	C
15	rs138954946	85452074	C	T
15	rs2305365	85452095	C	T
15	rs2305363	85452309	G	A
15	rs148660508	85452549	C	T
15	rs6496517	85452729	T	G
15	rs12916177	85452820	T	G
15	rs80130805	85453038	C	T
15	rs72754920	85453554	T	C
15	rs11858319	85454121	G	C
15	rs12917346	85454160	A	G
15	rs7403070	85454365	C	T
15	rs12910112	85454407	C	A
15	rs896361	85454543	A	G
15	rs896360	85454617	C	G
15	rs4980348	85454648	T	A
15	rs4980339	85454654	G	A
15	rs12908708	85454657	G	A
15	rs12912875	85454936	A	G
15	rs12909213	85454959	G	A
15	rs112397651	85455043	C	G
15	rs16974612	85455272	T	G
15	rs12437553	85455988	A	G
15	rs7162722	85455992	A	T
15	rs11853372	85456346	T	G
15	rs2343676	85457367	T	G
15	rs62021375	85457396	G	A
15	rs57129316	85457699	G	A
15	rs4980347	85457841	A	G
15	rs4980346	85457975	C	T
15	rs72754924	85457997	C	T
15	rs34644808	85458581	G	A
15	rs12440771	85458599	T	C
15	rs55700704	85458703	G	C
15	rs12438877	85458906	C	A
15	rs12913097	85459848	C	G
15	rs56284711	85460736	C	T
15	rs36057516	85460798	C	T
15	rs55779208	85460890	C	A
15	rs8024331	85460933	C	A
15	rs17536922	85461106	G	T
15	rs8187763	85461851	C	T
15	rs1562885	85461898	G	C
15	rs1562884	85461971	G	A
15	rs4980345	85462316	C	T
15	rs75580907	85463734	G	C
15	rs12591784	85463861	A	T
15	rs17537076	85464498	G	A
15	rs16974622	85464511	A	G
15	rs28615345	85465510	A	G
15	rs12901610	85465873	G	A
15	rs11630512	85466192	G	A
15	rs7184004	85466220	C	T
15	rs35419229	85466286	A	G
15	rs7166680	85466322	G	C
15	rs11636486	85466324	A	G
15	rs12438099	85466443	G	A
15	rs12910476	85466703	A	G
15	rs34770488	85466755	C	T
15	rs34757170	85466795	C	G
15	rs4271567	85466880	A	T
15	rs7167591	85466971	C	T
15	rs3825875	85467207	T	C
15	rs3803390	85467275	C	T
15	rs3803389	85467511	G	A
15	rs72754931	85467809	G	C
15	rs11637139	85467953	C	T
15	rs116191689	85468278	C	T
15	rs7165885	85468558	A	G
15	rs2343675	85469227	G	T
15	rs2343674	85469711	G	A
15	rs4513067	85470125	C	G
15	rs2122859	85470292	G	T
15	rs4248928	85470777	G	C
15	rs4247409	85470908	T	C
15	rs4980344	85471055	A	C
15	rs4980343	85471281	C	T
15	rs4843006	85471577	T	G
15	rs112008279	85471940	C	T
15	rs12915914	85472317	G	A
15	rs28375890	85472462	C	G
15	rs75409430	85472504	G	A
15	rs58848301	85472799	T	A
15	rs11073818	85473512	A	T
15	rs72754945	85473623	G	A
15	rs112131391	85473890	C	T
15	rs11857765	85473997	A	G
15	rs12915729	85474207	T	C
15	rs6496528	85474216	C	T
15	rs77822354	85474281	T	C
15	rs6496529	85474314	C	T
15	rs12594161	85474416	C	T
15	rs7168054	85474439	C	T
15	rs12910911	85474807	T	C
15	rs141843497	85475016	C	T
15	rs11073819	85475212	A	G
15	rs11629732	85475326	C	T
15	rs11073820	85475333	T	A
15	rs2305367	85476441	G	A
15	rs28407787	85476880	C	T
15	rs11635673	85477042	T	C
15	rs11632593	85477226	C	A
15	rs11073822	85477284	C	A
15	rs1542283	85477430	C	T
15	rs75039940	85477696	A	G
15	rs7173463	85478038	T	C
15	rs7163966	85478153	G	T
15	rs2242048	85478410	A	G
15	rs17216016	85478523	C	T
15	rs2242047	85478696	C	T
15	rs2242046	85478729	G	A
15	rs7169869	85478918	G	A
15	rs6496537	85479154	C	T
15	rs113259192	85479376	C	T
15	rs12906038	85479581	C	T
15	rs62021451	85479646	G	A
15	rs34002693	85479667	T	C
15	rs6496541	85479823	G	A
15	rs16974632	85479971	A	G
15	rs8025438	85480321	T	C
15	rs6496542	85480352	T	C
15	rs72754953	85480372	T	G
15	rs146917477	85480453	G	A
15	rs8029847	85480486	T	C
15	rs4843007	85480702	C	T
15	rs4843008	85480799	G	T
15	rs4843009	85481006	T	C
15	rs7178618	85481321	C	T
15	rs58715048	85482040	C	T
15	rs79393267	85482049	G	A
15	rs35914895	85482295	A	G
15	rs10438432	85482630	C	A
15	rs16974641	85482808	T	C
15	rs116890805	85482888	G	A
15	rs28430562	85482989	A	G
15	rs2017046	85483149	A	G
15	rs4247410	85483923	G	T
15	rs4980342	85484002	C	T
15	rs62021452	85484537	C	T
15	rs6496545	85484597	C	T
15	rs8030034	85484715	C	T
15	rs142111173	85484716	G	A
15	rs8030045	85484731	C	T
15	rs6496546	85484817	G	A
15	rs6496547	85485215	C	T
15	rs11852308	85485834	A	G
15	rs28396854	85486064	G	T
15	rs4843010	85486250	C	T
15	rs4843011	85486413	G	A
15	rs7170348	85487596	G	A
15	rs2305366	85488128	G	A
15	rs62021453	85488298	G	A
15	rs8025045	85488572	T	G
15	rs113386376	85489139	A	T
15	rs72754962	85489237	T	C
15	rs7403651	85489400	A	G
15	rs55983432	85489721	G	A
15	rs11858906	85489933	G	T
15	rs72754964	85490071	G	A
15	rs732633	85491107	A	G
15	rs732632	85491312	A	G
15	rs896366	85491553	C	T
15	rs4247411	85492288	C	T
15	rs896367	85492674	T	C
15	rs2084745	85492860	G	T
15	rs896368	85493132	T	C
15	rs896369	85493316	C	A
15	rs896370	85493363	C	T
15	rs62022519	85493726	G	A
15	rs4843012	85494062	T	G
15	rs115865119	85494105	G	A
15	rs11073839	85494147	G	A
15	rs4842862	85494203	A	G
15	rs55935873	85495400	C	T
15	rs16974650	85495670	G	C
15	rs62022521	85495863	T	C
15	rs11634324	85495950	C	T
15	rs4980351	85496846	A	G
15	rs78714861	85497019	C	T
15	rs1868922	85497950	C	T
15	rs896371	85498209	G	A
15	rs55990066	85498661	T	C
15	rs56372967	85498904	T	G
15	rs72754971	85499112	T	C
15	rs7164520	85500229	C	A
15	rs58150236	85500247	G	T
15	rs71397833	85500752	C	A
15	rs62022522	85500789	T	C
15	rs79547601	85500823	T	C
15	rs72754973	85501006	T	G
15	rs72754974	85501143	A	G
15	rs8040251	85501528	G	A
15	rs71397834	85503112	G	A
15	rs72754976	85503279	A	G
15	rs11635705	85504172	C	T
15	rs111460093	85504753	G	C
15	rs112431612	85504762	A	T
15	rs72754978	85505020	T	C
15	rs112595560	85505400	A	G
15	rs72754979	85505462	T	C
15	rs72754980	85506317	G	A
15	rs72754981	85506456	C	T
15	rs116936536	85506928	C	A
15	rs12914025	85507192	G	A
15	rs75401007	85507348	T	A
15	rs4980358	85507536	A	C
15	rs72754982	85507573	A	G
15	rs16974653	85507605	A	G
15	rs12441289	85508156	A	G
15	rs57795160	85508360	G	A
15	rs11073849	85508733	A	G
15	rs12440846	85508773	C	G
15	rs12438449	85508796	G	A
15	rs56119196	85508916	G	A
15	rs35881378	85509089	T	G
15	rs28541399	85509544	C	T
15	rs72754983	85509642	G	A
15	rs8032686	85510315	C	A
15	rs8026775	85511647	G	A
15	rs11858930	85511812	C	T
15	rs11073852	85511981	T	A
15	rs7166894	85512205	G	C
15	rs17537738	85512239	C	A
15	rs12902629	85512342	G	C
15	rs150494901	85512481	G	A
15	rs72754984	85512661	C	A
15	rs4980355	85512706	G	C
15	rs4980354	85512726	T	C
15	rs59269598	85513033	T	C
15	rs59681713	85513091	C	T
15	rs11073854	85513267	A	C
15	rs4980352	85513561	T	C
15	rs35619798	85513645	A	C
15	rs8042711	85514039	A	G
15	rs62022524	85514579	A	G
15	rs876802	85514701	A	G
15	rs1109066	85515596	A	T
15	rs1109065	85515625	C	T
15	rs74024772	85515934	A	T
15	rs144571762	85824107	C	T
15	rs12594979	85824146	C	G
15	rs35156762	85824474	C	A
15	rs12913077	85824534	A	G
15	rs112470015	85824802	C	T
15	rs8024640	85825173	T	C
15	rs35796484	85825250	C	T
15	rs12438724	85825293	C	T
15	rs6496932	85825567	C	A
15	rs12443155	85825823	G	A
15	rs12440698	85825906	A	G
15	rs4842871	85826479	A	G
15	rs7165238	85826616	G	C
15	rs12437932	85826886	G	A
15	rs72746741	85827219	G	A
15	rs12917518	85827249	C	T
15	rs28374025	85827338	A	G
15	rs56355724	85827591	G	A
15	rs3964206	85827599	A	T
15	rs2002641	85827643	C	T
15	rs2002642	85827744	T	C
15	rs72746742	85827911	G	A
15	rs72746743	85827941	G	C
15	rs4842872	85828056	C	T
15	rs8033226	85828178	G	A
15	rs2010066	85828519	G	A
15	rs2010069	85828552	C	G
15	rs12439692	85829047	G	A
15	rs4843038	85829191	G	T
15	rs4843039	85829194	T	G
15	rs12917495	85829561	G	A
15	rs6496940	85829667	C	T
15	rs147807608	85829890	A	G
15	rs72746744	85830392	C	T
15	rs16940541	85830693	C	A
15	rs56327355	85830986	T	C
15	rs55647701	85831145	C	T
15	rs72746747	85832905	G	A
15	rs1828482	85833638	A	G
15	rs28456180	85834464	A	C
15	rs28671066	85834483	A	G
15	rs7183266	85834712	T	C
15	rs16941146	85835658	G	T
15	rs12440044	85836550	C	T
15	rs11074075	85836814	G	T
15	rs7169412	85837397	A	G
15	rs11857574	85837960	A	G
15	rs8035975	85838390	A	G
15	rs4843040	85838636	C	T
15	rs10520583	85838902	C	A
15	rs12915034	85838950	A	G
15	rs117307675	85839762	A	G
15	rs12708596	85839930	C	G
15	rs13379676	85840167	T	C
15	rs16941991	85840329	T	C
15	rs925412	85840440	A	C
15	rs1828481	85840912	A	C
15	rs8037546	85841803	A	G
15	rs2048439	85842081	T	C
15	rs2048440	85842404	T	C
15	rs2342194	85842792	T	G
15	rs4843042	85843417	A	C
15	rs7172789	85843517	T	C
15	rs28425568	85844587	A	C
15	rs72746748	85844821	T	C
15	rs116280466	85844991	A	G
15	rs7169749	85845458	T	C
15	rs72746750	85845728	G	A
15	rs7165242	85845848	G	T
15	rs4843043	85846191	A	T
15	rs4843044	85846233	T	A
15	rs28595486	85846416	A	G
15	rs11857046	85846769	G	A
15	rs142755670	85847085	G	A
15	rs8032871	85847183	G	A
15	rs28429443	85847593	C	T
15	rs4843045	85849088	A	T
15	rs28671689	85849099	C	G
15	rs8038164	85850040	T	G
15	rs72746754	85850189	C	G
15	rs6496965	85850452	A	C
15	rs6496966	85850561	C	T
15	rs6496967	85850581	G	A
15	rs6496968	85850639	T	C
15	rs7180588	85851741	G	A
15	rs72746755	85851875	T	C
15	rs7176564	85852063	C	T
15	rs12441698	85853701	G	A
15	rs12439958	85853730	T	C
15	rs2880252	85854021	C	T
15	rs75248924	85854128	A	C
15	rs12442399	85854850	T	A
15	rs12438010	85854866	G	T
15	rs12440466	85854971	C	A
15	rs72746758	85855914	C	T
15	rs7177311	85856090	A	G
15	rs72746761	85856480	T	C
15	rs8038403	85856595	G	T
15	rs79486013	85856759	G	A
15	rs72746763	85856771	C	G
15	rs8034616	85856843	C	T
15	rs11637361	85857106	C	A
15	rs8043071	85857133	A	G
15	rs2063442	85858044	T	C
15	rs7170235	85859516	C	G
15	rs4843047	85859776	G	A
15	rs28710386	85860135	G	A
15	rs28673870	85861117	G	A
15	rs72746769	85862250	C	T
15	rs56080646	85863030	C	T
15	rs8033484	85863271	G	A
15	rs3946880	85863697	T	C
15	rs56909106	85864048	A	C
15	rs72746771	85864169	C	T
15	rs2048438	85864459	T	C
15	rs139265971	85864798	T	G
15	rs4561442	85864848	T	C
15	rs4453450	85865045	C	G
15	rs77415574	85865163	T	C
15	rs17543860	85865302	T	A
15	rs4842873	85866065	G	T
15	rs9302360	85866165	A	T
15	rs4842874	85866695	A	G
15	rs116596433	85867109	A	G
15	rs17543959	85867677	G	A
15	rs16945365	85867684	C	T
15	rs8034931	85867873	A	G
15	rs8026793	85867907	C	T
15	rs4344716	85868268	A	T
15	rs8032291	85868712	C	G
15	rs8040292	85868757	A	T
15	rs8036728	85868821	G	A
15	rs8032899	85869053	C	T
15	rs112232665	85869137	G	A
15	rs2880279	85869147	G	C
15	rs79385435	85869198	C	T
15	rs56306166	85870079	G	A
15	rs12591489	85870367	A	G
15	rs10163187	85870518	C	T
15	rs7161906	85870720	C	T
15	rs7170790	85870724	A	G
15	rs8037070	85871047	T	C
15	rs7182639	85871743	T	C
15	rs6497000	85871812	A	T
15	rs6497004	85872055	G	A
15	rs16945934	85872122	G	A
15	rs10163035	85872269	A	G
15	rs10163195	85872428	T	G
15	rs1877197	85873177	C	T
15	rs1533125	85873365	T	C
15	rs6497006	85873537	T	C
15	rs1533124	85873684	C	T
15	rs4843049	85874372	G	A
15	rs907248	85874921	G	A
15	rs11074117	85875881	G	A
15	rs140723596	85876011	G	A
15	rs8027621	85876828	C	T
15	rs6497007	85877017	C	T
15	rs1967280	85878191	C	T
15	rs12595766	85878488	G	T
15	rs72746780	85879073	C	G
15	rs4545791	85879591	A	T
15	rs7496289	85879704	A	C
15	rs58749611	85880205	G	A
15	rs4284612	85880568	C	A
15	rs4286084	85880776	C	T
15	rs67928464	85881766	C	G
15	rs7176366	85882010	C	T
15	rs4567677	85882041	G	A
15	rs7176396	85882072	C	T
15	rs4275827	85882105	A	G
15	rs7168157	85882521	A	G
15	rs74024818	85882530	G	C
15	rs7164023	85882558	G	C
15	rs7182001	85882725	C	A
15	rs34409708	85883027	C	T
15	rs11858744	85883064	C	T
15	rs72746783	85883764	A	G
15	rs4307926	85883770	C	G
15	rs1473043	85884165	C	T
15	rs72746785	85884524	A	G
15	rs72746787	85884794	T	C
15	rs1963541	85885043	T	C
15	rs138889597	85885101	C	T
15	rs11637730	85885708	A	T
15	rs11635886	85886055	C	G
15	rs554029487	85886117	T	C
15	rs12592350	85886433	G	C
15	rs140826736	85886559	G	A
15	rs72748849	85886679	G	A
15	rs72748851	85886702	G	A
15	rs190151378	85887485	A	G
15	rs72748854	85889204	C	G
15	rs4842875	85889244	C	A
15	rs4842876	85889322	T	C
15	rs1809477	85889352	A	G
15	rs12905673	85889771	C	T
15	rs16949988	85889995	C	T
15	rs11855785	85890585	A	G
15	rs143793884	85890746	A	T
15	rs75932209	85890858	C	T
15	rs74679260	85890981	A	T
15	rs72748856	85891191	A	G
15	rs8037757	85891250	C	T
15	rs7169562	85891710	A	T
15	rs72748859	85891739	A	G
15	rs4843050	85892181	C	T
15	rs140789524	85892460	G	C
15	rs12101922	85893014	C	T
15	rs34957232	85893636	G	A
15	rs72748861	85893703	A	G
15	rs9302363	85893823	T	A
15	rs28583007	85894082	T	C
15	rs8029576	85894797	C	T
15	rs72748863	85895119	C	T
15	rs9806777	85895164	T	C
15	rs7179284	85895562	G	C
15	rs7183651	85895721	A	G
15	rs2046343	85896054	T	A
15	rs112379601	85896122	C	T
15	rs6497021	85896267	G	A
15	rs72748866	85897822	T	C
15	rs8030989	85897891	G	C
15	rs11635368	85898016	C	T
15	rs2344084	85899038	G	C
15	rs181899440	85899092	C	T
15	rs8026329	85900248	A	G
15	rs184228295	85900347	G	A
15	rs35894037	85900399	A	G
15	rs187179606	85900438	C	T
15	rs2344080	85901589	C	G
15	rs2880762	85901838	G	A
15	rs11635471	85902641	T	C
15	rs7174658	85902777	C	T
15	rs7179363	85902818	G	A
15	rs112110652	85902921	A	G
15	rs7183764	85903051	A	G
15	rs7180745	85903699	C	G
15	rs28559998	85903836	G	A
15	rs4842877	85904044	A	G
15	rs4843051	85904138	A	G
15	rs77736164	85904185	A	G
15	rs4842878	85904232	C	T
15	rs8023859	85904771	A	T
15	rs8040940	85905048	G	A
15	rs12915663	85905480	C	G
15	rs12900455	85905576	G	A
15	rs56137113	85905880	A	C
15	rs55714692	85906044	C	T
15	rs7182814	85906071	C	T
15	rs7169391	85906072	A	G
15	rs72748889	85906084	T	C
15	rs56196301	85906093	C	T
15	rs55928484	85906154	G	A
15	rs7165813	85906315	G	A
15	rs7175536	85906319	T	C
15	rs17551286	85906887	G	T
15	rs16949751	85906977	A	G
15	rs16949765	85907015	T	C
15	rs72748898	85907038	T	C
15	rs72748899	85907055	G	C
15	rs193056093	85907372	C	T
15	rs35633412	85907401	A	G
15	rs35106163	85907510	G	A
15	rs72748902	85907561	G	A
15	rs11074152	85907699	C	G
15	rs191535560	85907745	C	T
15	rs115557649	85907830	A	G
15	rs55812856	85907948	A	G
15	rs56305343	85908117	C	T
15	rs10520600	85908402	A	G
15	rs8031834	85908855	T	C
15	rs72750765	85909058	C	T
15	rs72750767	85909149	A	G
15	rs12898546	85909196	G	A
15	rs72750770	85909346	T	C
15	rs72750772	85909594	C	T
15	rs72750774	85909631	C	T
15	rs75359692	85909770	G	A
15	rs72750775	85909848	G	A
15	rs16975144	85909949	T	C
15	rs112270642	85910145	C	T
15	rs34940297	85910221	A	T
15	rs7164022	85910286	C	T
15	rs112102433	85910484	C	T
15	rs16975309	85910978	G	A
15	rs140549298	85911040	G	A
15	rs72750783	85911094	A	C
15	rs72750785	85911419	G	C
15	rs16975386	85911650	G	C
15	rs2170738	85911916	A	G
15	rs2170737	85912007	C	T
15	rs2128839	85912089	C	T
15	rs2062237	85912379	T	G
15	rs2062236	85912418	G	A
15	rs76385106	85912967	C	G
15	rs76890188	85913002	T	C
15	rs2062235	85913790	G	A
15	rs72750788	85913869	T	C
15	rs72750790	85914140	C	T
15	rs140508964	85914175	C	A
15	rs72750791	85914191	T	G
15	rs72750792	85914211	C	T
15	rs72750793	85914370	C	T
15	rs57373962	85914575	T	C
15	rs117993727	85914683	G	A
15	rs67067871	85914720	G	C
15	rs111400534	85914990	C	T
15	rs143849304	85915043	C	T
15	rs55717397	85915134	G	A
15	rs56381505	85915193	C	T
15	rs55843982	85915365	C	G
15	rs56401047	85915497	T	C
15	rs113258936	85915786	G	A
15	rs72750798	85916159	T	C
15	rs72750799	85916593	C	A
15	rs72750800	85916760	A	G
15	rs16976303	85917369	G	T
15	rs113116815	85917636	T	A
15	rs111819562	85917742	T	C
15	rs113882568	85917872	G	A
15	rs16976427	85918529	G	T
15	rs72752505	85918637	C	G
15	rs72752506	85918877	G	A
15	rs11074169	85918952	A	G
15	rs16976478	85919073	T	C
15	rs2062238	85919233	G	T
15	rs16976583	85920152	A	G
15	rs16976658	85920386	G	C
15	rs56100367	85920414	G	C
15	rs56139539	85920537	G	A
15	rs8029274	85920647	T	C
15	rs11634782	85920725	A	G
15	rs72752515	85920933	C	T
15	rs8037384	85921074	C	T
15	rs35315636	85921091	G	C
15	rs73446289	85921327	A	G
15	rs4843052	85921477	T	C
15	rs80125764	85921555	G	A
15	rs4843053	85921559	T	G
15	rs4843054	85921648	C	T
15	rs12437885	85921869	G	A
15	rs4843055	85921895	C	T
15	rs4843056	85921907	C	G
15	rs12440340	85921967	C	T
15	rs184739471	85922325	T	C
15	rs7496211	85922589	G	C
15	rs12595503	85922616	T	G
15	rs56286059	85922661	C	T
15	rs71397875	85923130	C	T
15	rs7182535	85923396	T	C
15	rs4842879	85924888	A	G
15	rs2014102	85925323	C	A
15	rs7179245	85925574	G	C
15	rs79223572	85925635	A	G
15	rs56823655	85926237	A	G
15	rs61456986	85926254	G	T
15	rs4843057	85926265	G	T
15	rs72752520	85926280	C	G
15	rs61324174	85926468	C	T
15	rs7180683	85926546	C	T
15	rs16977252	85926840	A	G
15	rs2200214	85926976	C	A
15	rs72752579	85927285	A	G
15	rs62024510	85927697	C	T
15	rs35691335	85928204	A	G
15	rs7497613	85928314	T	C
15	rs7179977	85928596	A	G
15	rs1021158	85928718	G	T
15	rs1989713	85929316	A	G
15	rs4356428	85929580	C	A
15	rs57564042	85930223	G	A
15	rs34757583	85930693	T	C
15	rs11632761	85930793	T	C
15	rs72752583	85931197	G	A
15	rs11635783	85931402	G	T
15	rs11074191	85932025	G	A
15	rs62024512	85932249	G	A
15	rs62024513	85932267	A	G
15	rs72752589	85932675	G	A
15	rs62024514	85933021	C	A
15	rs72752590	85933586	A	G
15	rs730439	85934531	G	C
15	rs34969978	85936217	G	A
15	rs34420985	85936434	G	A
15	rs17552193	85936943	A	G
15	rs16977800	85937310	G	A
15	rs117013919	85937610	G	C
15	rs16977808	85938292	C	G
15	rs16977810	85938651	C	A
15	rs16977813	85938850	C	T
15	rs13379755	85939059	G	C
15	rs28440013	85939155	T	A
15	rs11855218	85940122	G	A
15	rs7164911	85940771	G	A
15	rs12708608	85941258	G	A
15	rs8027261	85941587	C	A
15	rs62024516	85942898	G	A
15	rs11074203	85944301	C	A
15	rs11074204	85944323	C	T
15	rs11074205	85944612	C	T
15	rs11637302	85944777	C	T
15	rs10444883	85945357	T	C
15	rs59141118	85945753	A	G
15	rs7181604	85946265	C	T
15	rs7173901	85946355	T	C
15	rs7164190	85946356	G	A
15	rs7164379	85946450	G	A
15	rs7170085	85947110	G	C
15	rs6497088	85947115	C	T
15	rs74024831	85947364	A	G
15	rs62024517	85948136	T	C
15	rs7164354	85948448	T	A
15	rs11854475	85948479	C	T
15	rs72752596	85948604	C	T
15	rs13379803	85948709	C	T
15	rs35127116	85949212	G	A
15	rs11636242	85949549	A	G
15	rs11634340	85949665	C	T
15	rs11637650	85949914	T	C
15	rs11858732	85951060	T	A
15	rs8037726	85951385	A	G
15	rs11858860	85951446	T	C
15	rs11858729	85951648	A	G
15	rs12901648	85951718	T	G
15	rs11854767	85951765	G	A
15	rs34786814	85952036	C	T
15	rs7166874	85952178	T	G
15	rs7183745	85952327	A	G
15	rs62024521	85952596	A	T
15	rs11074219	85953105	G	A
15	rs147017826	85953153	C	T
15	rs6497112	85954285	T	C
15	rs34871760	85954343	A	C
15	rs7350764	85954796	G	A
15	rs7169186	85955221	A	T
15	rs12914132	85955709	T	C
15	rs11074223	85956590	G	A
15	rs6497117	85956628	C	T
15	rs145381126	85956820	T	G
15	rs7170370	85957736	T	A
15	rs11638454	85958438	C	G
15	rs35451550	85958673	G	T
15	rs17552700	85959986	C	T
15	rs60345430	85960102	G	A
15	rs8024518	85961551	G	A
15	rs10520587	85962064	T	C
15	rs10520588	85962710	C	T
15	rs17552846	85963906	A	G
15	rs76807446	85964256	A	G
15	rs78098881	85964821	C	T
15	rs59763908	85964823	C	T
15	rs74633828	85964919	G	A
15	rs11634078	85965219	T	C
15	rs7166269	85966289	T	C
15	rs34159880	85966900	G	T
15	rs112527044	85967159	G	C
15	rs9635408	85967344	C	G
15	rs2086756	85967553	C	G
15	rs1117537	85967732	G	C
15	rs8028961	85967756	G	A
15	rs62022065	85967997	T	C
15	rs62022066	85970402	G	A
15	rs62022067	85970429	G	A
15	rs8041535	85970481	C	T
15	rs34160606	85971550	C	A
15	rs17552971	85971935	C	T
15	rs11856991	85973698	T	C
15	rs17553006	85974898	A	G
15	rs7183470	85974994	A	G
15	rs117864510	85975567	A	G
15	rs75831857	85976182	G	A
15	rs74964891	85976534	T	G
15	rs116921527	85976671	C	T
15	rs74024844	85983357	C	T
15	rs7178054	85983503	T	C
15	rs72754505	85983971	C	G
15	rs184101848	85984112	A	G
15	rs4842882	85984183	G	A
15	rs66667246	85984252	G	T
15	rs1483579	85984813	G	A
15	rs8029057	85984825	A	C
15	rs1483580	85985051	G	C
15	rs10220820	85985163	T	G
15	rs12148727	85985264	T	A
15	rs4843058	85986127	G	A
15	rs7176605	85986722	G	A
15	rs28613235	85988882	A	G
15	rs28665432	85989137	A	G
15	rs139767279	85989232	A	T
15	rs34924687	85989791	A	G
15	rs143557589	85990239	C	T
15	rs12440441	85990318	T	C
15	rs35007738	85990497	A	T
15	rs11638594	85991084	G	A
15	rs137987705	85991202	A	G
15	rs188474987	85991372	T	C
15	rs72754508	85991570	G	A
15	rs7180876	85991632	C	T
15	rs7167596	85991679	A	C
15	rs142277241	85992246	T	C
15	rs117738640	85993079	A	G
15	rs62022077	85993792	G	A
15	rs78008268	85994317	T	C
15	rs75677156	85994505	G	A
15	rs72754509	85994815	C	T
15	rs72754510	85995004	T	A
15	rs12915998	85995411	T	A
15	rs117799764	85996375	A	G
15	rs72754513	85996416	G	T
15	rs8027605	85997197	A	G
15	rs4843059	85997490	A	G
15	rs12903517	85997849	G	C
15	rs12903996	85998111	G	T
15	rs7178591	85998246	T	C
15	rs4564526	85999145	T	A
15	rs62022080	85999767	G	A
15	rs12148758	85999854	C	T
15	rs8024200	86000036	A	G
15	rs4407021	86000503	C	T
15	rs77747275	86000695	T	C
15	rs1968867	86001106	C	T
15	rs7166507	86001899	C	G
15	rs7171364	86002027	G	A
15	rs75230893	86002325	G	A
15	rs4843060	86002672	T	C
15	rs4572341	86003010	G	A
15	rs62022082	86003694	C	G
15	rs11074256	86003866	C	T
15	rs55899824	86004091	C	T
15	rs55767890	86004142	C	G
15	rs11630410	86004741	T	A
15	rs11630457	86004801	T	C
15	rs72754517	86005108	C	G
15	rs62022085	86005873	C	G
15	rs7181410	86006335	C	T
15	rs16940052	86006674	G	A
15	rs17553249	86006694	T	C
15	rs62022086	86007627	C	T
15	rs8039049	86007629	A	G
15	rs8039631	86007931	A	G
15	rs12906308	86008059	C	T
15	rs185619396	86008462	C	T
15	rs12595689	86009293	G	C
15	rs8042857	86009810	C	G
15	rs17623915	86010104	T	C
15	rs10520589	86010345	A	C
15	rs16940072	86010763	A	G
15	rs12911430	86011264	A	T
15	rs6497187	86011350	A	G
15	rs6497189	86011468	C	G
15	rs6497190	86011484	G	A
15	rs6497191	86011501	T	C
15	rs6416598	86011848	G	A
15	rs146261100	86011896	T	C
15	rs11630381	86012503	A	G
15	rs11631739	86012578	T	C
15	rs8032488	86012768	T	C
15	rs17553734	86013059	G	C
15	rs8028240	86013248	A	G
15	rs7168345	86013601	G	A
15	rs17553790	86013665	A	G
15	rs6497194	86014116	C	T
15	rs28590112	86014619	C	A
15	rs76056163	86014875	A	G
15	rs78777984	86014906	C	T
15	rs77799869	86015027	A	G
15	rs4551990	86015287	A	C
15	rs78229200	86015328	A	G
15	rs4843061	86016095	C	T
15	rs73450316	86016486	G	A
15	rs4260008	86016573	T	C
15	rs1038373	86018148	A	T
15	rs4530079	86018173	C	T
15	rs11074264	86018448	A	G
15	rs7161880	86018746	C	T
15	rs72754526	86018757	A	G
15	rs7180213	86021187	G	A
15	rs6497202	86021375	T	C
15	rs1531855	86021966	A	G
15	rs11638498	86023018	T	C
15	rs34470653	86023372	G	A
15	rs12913754	86023538	A	G
15	rs7180383	86023905	A	G
15	rs10152741	86023987	G	C
15	rs35558728	86024111	T	C
15	rs4526974	86024284	C	T
15	rs11074272	86024431	G	C
15	rs17624574	86024523	A	G
15	rs77017717	86025963	A	G
15	rs750283	86026031	G	C
15	rs12901658	86026969	A	G
15	rs35813075	86027234	C	T
15	rs12914250	86027327	C	T
15	rs12902447	86027453	A	G
15	rs4480750	86027621	T	C
15	rs4523884	86027984	C	A
15	rs7168995	86028560	C	G
15	rs4632086	86028822	A	G
15	rs72754528	86028824	T	A
15	rs6497206	86029225	A	G
15	rs6497207	86029258	C	A
15	rs6497208	86029335	C	T
15	rs6497209	86029597	G	A
15	rs11074276	86030363	C	A
15	rs140589823	86030403	G	A
15	rs11631028	86030936	A	G
15	rs11858817	86031260	C	T
15	rs28874135	86031503	G	A
15	rs12901340	86031511	C	T
15	rs11633604	86031579	T	G
15	rs145822435	86032085	A	G
15	rs7164106	86032590	T	C
15	rs1872074	86033184	T	G
15	rs35406378	86034134	G	A
15	rs34438394	86034195	A	G
15	rs4842883	86035173	T	C
15	rs4842885	86035194	A	G
15	rs4842886	86035773	G	A
15	rs4842887	86035810	T	C
15	rs62022118	86036331	A	G
15	rs56406982	86036379	G	A
15	rs7169429	86036648	C	T
15	rs75401296	86036815	T	C
15	rs7168860	86037030	G	A
15	rs12101598	86037457	T	C
15	rs79691262	86037864	G	A
15	rs900573	86037993	T	G
15	rs79665867	86038008	G	A
15	rs730372	86038193	T	G
15	rs4536419	86039471	G	A
15	rs7164472	86039499	G	A
15	rs725686	86039564	T	G
15	rs62022157	86039808	C	T
15	rs4843062	86040137	T	C
15	rs4360875	86040394	A	G
15	rs184914940	86040733	T	C
15	rs4360874	86040820	A	T
15	rs2046341	86040872	G	A
15	rs4514633	86041017	T	G
15	rs117992258	86041107	T	C
15	rs79033758	86041174	G	A
15	rs34818008	86041260	A	G
15	rs60803479	86041262	C	T
15	rs12324277	86041735	G	A
15	rs34598679	86042205	G	A
15	rs147747943	86042451	G	A
15	rs2344432	86042773	C	T
15	rs4344688	86043007	A	C
15	rs4280192	86043020	G	A
15	rs2128837	86043310	G	A
15	rs2170736	86043398	A	G
15	rs2170735	86043485	G	A
15	rs4340287	86043737	A	G
15	rs11636027	86044258	G	A
15	rs56725751	86044292	G	A
15	rs117327642	86044338	C	T
15	rs55857625	86044438	G	A
15	rs7162502	86044473	G	T
15	rs7169632	86044667	T	G
15	rs58720149	86044831	A	G
15	rs7163958	86045215	G	A
15	rs73450329	86045238	C	T
15	rs74024892	86045307	C	T
15	rs1038374	86045353	A	T
15	rs17554709	86046751	G	T
15	rs12910373	86046802	G	C
15	rs34484845	86046811	G	A
15	rs12708553	86046833	G	C
15	rs4281668	86047286	C	T
15	rs17625240	86048039	A	T
15	rs138705184	86048078	C	T
15	rs34585751	86048103	T	G
15	rs7183968	86048132	C	G
15	rs111390681	86048150	C	G
15	rs57357668	86048167	A	G
15	rs4843063	86048748	G	T
15	rs4843064	86048789	A	G
15	rs11073374	86049444	A	G
15	rs7174323	86049719	A	C
15	rs62023860	86049865	G	A
15	rs6496027	86049988	C	T
15	rs17554929	86050204	T	C
15	rs118017766	86050214	C	A
15	rs7180923	86050890	A	T
15	rs7178991	86050944	G	C
15	rs74904486	86051089	G	A
15	rs2344433	86051627	G	A
15	rs7164244	86051890	C	G
15	rs79451548	86052060	G	T
15	rs12905368	86052166	T	C
15	rs118101215	86052645	A	G
15	rs756426	86052670	G	T
15	rs3886250	86052856	T	G
15	rs6496032	86053079	G	C
15	rs7172006	86053359	A	G
15	rs35899940	86053697	A	G
15	rs8036310	86054226	G	A
15	rs1564719	86054266	C	T
15	rs2062234	86054490	T	C
15	rs4291869	86054523	G	A
15	rs4329876	86054731	C	T
15	rs719138	86055062	T	G
15	rs7173125	86055445	C	G
15	rs62023862	86055627	C	G
15	rs8042776	86055629	T	C
15	rs2880763	86056109	G	A
15	rs146819868	86056134	C	T
15	rs2880764	86056408	A	G
15	rs2880765	86056462	A	T
15	rs36098649	86056807	C	T
15	rs117460534	86056886	T	A
15	rs11637726	86059271	A	G
15	rs34774617	86059657	G	A
15	rs28520896	86059847	C	T
15	rs7166642	86061271	A	G
15	rs6496038	86061939	T	C
15	rs6496039	86061963	A	T
15	rs79028805	86062041	C	T
15	rs11853972	86062440	A	G
15	rs72756503	86062567	C	T
15	rs4843066	86062911	C	T
15	rs4842888	86063133	T	C
15	rs8037636	86063445	G	A
15	rs68045709	86063498	G	A
15	rs11634589	86063681	A	G
15	rs35513875	86064107	C	T
15	rs11639291	86064130	G	A
15	rs35179524	86064290	C	T
15	rs1994158	86064327	A	G
15	rs1483581	86064909	T	C
15	rs3743321	86064968	A	G
15	rs7162739	86065029	T	A
15	rs118008454	86065162	A	G
15	rs35316253	86065560	T	C
15	rs66739423	86065983	T	A
15	rs12899946	86066082	C	T
15	rs12898783	86066100	G	C
15	rs11855789	86066403	G	A
15	rs12900989	86066471	A	G
15	rs6496044	86067306	G	A
15	rs7176291	86067398	T	C
15	rs12911225	86067896	A	C
15	rs12910647	86067963	C	T
15	rs12910789	86068022	C	T
15	rs72756514	86068025	G	T
15	rs12909896	86068227	G	A
15	rs12910283	86068414	G	A
15	rs1982742	86068750	A	G
15	rs117232950	86069045	G	A
15	rs8026938	86069118	T	G
15	rs6496049	86069205	C	G
15	rs6496050	86069250	A	G
15	rs62023881	86069327	C	T
15	rs6496051	86069776	A	T
15	rs7165300	86070069	G	C
15	rs151012381	86070445	T	C
15	rs12594171	86070471	A	G
15	rs6496055	86070688	A	G
15	rs16940964	86070797	A	G
15	rs113595815	86071450	T	G
15	rs4638530	86071768	G	A
15	rs16940997	86072126	A	C
15	rs7163032	86072419	T	A
15	rs7180022	86072434	C	T
15	rs7163068	86072466	T	C
15	rs7183153	86072490	G	A
15	rs7162139	86072507	C	T
15	rs35184622	86073035	A	G
15	rs10468111	86073401	G	C
15	rs10468112	86073424	G	C
15	rs8030935	86074060	A	G
15	rs79270762	86074176	G	A
15	rs34939874	86074259	A	G
15	rs12708554	86074297	C	G
15	rs12905350	86074351	C	G
15	rs7170758	86074371	A	G
15	rs7170251	86074380	C	T
15	rs2344436	86074906	C	T
15	rs11073401	86075156	C	T
15	rs117992564	86075354	T	C
15	rs6496065	86075372	C	T
15	rs1483578	86075417	A	G
15	rs6496066	86075462	A	C
15	rs4843067	86075747	G	A
15	rs56225218	86075860	A	G
15	rs11073403	86076009	C	T
15	rs2279167	86076584	A	G
15	rs118160363	86076711	G	A
15	rs62023885	86076749	T	G
15	rs2279168	86077189	A	G
15	rs1351196	86077404	T	C
15	rs28397760	86077552	C	T
15	rs16941073	86078089	T	A
15	rs10520590	86078686	G	T
15	rs35343117	86079115	C	G
15	rs7173944	86079457	T	C
15	rs75252668	86079621	A	G
15	rs11636764	86079751	G	A
15	rs11632326	86079834	A	C
15	rs28421873	86080268	A	C
15	rs979824	86080337	G	A
15	rs979825	86080625	A	T
15	rs4300604	86080791	T	C
15	rs8039929	86080962	C	T
15	rs79287260	86081278	A	T
15	rs34781927	86081821	T	C
15	rs7359225	86082147	T	C
15	rs7359282	86083886	A	G
15	rs28380635	86083903	A	C
15	rs17631906	86085120	A	G
15	rs4503747	86085543	A	G
15	rs2169876	86085776	T	C
15	rs2169877	86085802	G	A
15	rs16941157	86086733	A	G
15	rs74502151	86087095	G	A
15	rs7162720	86087212	C	T
15	rs2291049	86087309	T	C
15	rs144247938	86087736	A	G
15	rs6496082	86087893	G	A
15	rs716400	86088342	C	A
15	rs716401	86088430	A	C
15	rs10520591	86089004	G	T
15	rs28515484	86089290	A	G
15	rs11632666	86089387	C	T
15	rs28420199	86089388	G	A
15	rs6496086	86090203	G	A
15	rs118192018	86090315	C	T
15	rs12902005	86091174	A	G
15	rs8033489	86092367	A	G
15	rs149809265	86092537	T	G
15	rs117787336	86092804	C	T
15	rs117196098	86092957	C	T
15	rs8038867	86093234	A	G
15	rs62023889	86093304	C	T
15	rs12911786	86093416	G	C
15	rs74979375	86093672	G	A
15	rs6496087	86093701	C	A
15	rs6496088	86093705	C	T
15	rs11634651	86093926	A	C
15	rs12898649	86094221	C	T
15	rs74415890	86094495	G	A
15	rs11638407	86094655	A	C
15	rs116862262	86095307	A	C
15	rs17618909	86095462	T	G
15	rs4843068	86096379	G	A
15	rs4842889	86096398	A	G
15	rs79225996	86096890	A	G
15	rs8031343	86097079	A	G
15	rs62023891	86097216	G	A
15	rs12442369	86097792	C	T
15	rs2169878	86098317	T	C
15	rs16941349	86098390	A	G
15	rs7180143	86098507	G	T
15	rs7164821	86098647	T	C
15	rs75531292	86098936	C	T
15	rs72758662	86099774	G	A
15	rs17768867	86100189	A	G
15	rs12185115	86100405	A	G
15	rs12185116	86100429	A	C
15	rs12438650	86100820	G	A
15	rs731760	86101975	A	T
15	rs1075607	86102114	A	G
15	rs12913556	86102196	C	T
15	rs744860	86102261	A	C
15	rs2344437	86102376	G	C
15	rs35085180	86102612	T	C
15	rs12164925	86103060	G	A
15	rs16941432	86103176	A	G
15	rs16941447	86103832	T	C
15	rs146705253	86104437	C	T
15	rs6496093	86104757	T	C
15	rs8025492	86104914	C	G
15	rs75039806	86105044	C	T
15	rs67253156	86105045	A	G
15	rs57948357	86105123	A	C
15	rs6496094	86105177	T	C
15	rs2344438	86105318	G	A
15	rs56052131	86105567	G	A
15	rs2880855	86105586	A	G
15	rs75362463	86105640	A	G
15	rs189540085	86105655	G	A
15	rs8030276	86105990	G	A
15	rs16941528	86106470	A	G
15	rs17632140	86106641	C	G
15	rs12442591	86106797	A	C
15	rs12592751	86107336	C	G
15	rs10162994	86107393	G	A
15	rs4843070	86107752	A	G
15	rs11630755	86108737	A	G
15	rs11632164	86109539	A	G
15	rs8033427	86109571	C	T
15	rs8034125	86109582	A	G
15	rs35687469	86110432	G	A
15	rs57377428	86110441	C	T
15	rs12440599	86110856	T	C
15	rs117407387	86111012	A	G
15	rs11858229	86111252	G	A
15	rs11638379	86111290	G	T
15	rs117136661	86111361	G	A
15	rs76392968	86111389	C	T
15	rs118171354	86111635	G	A
15	rs16941619	86111694	A	G
15	rs16941624	86111747	T	C
15	rs16941653	86112429	A	T
15	rs74916926	86112496	T	A
15	rs147876029	86112853	T	G
15	rs10152731	86113716	C	T
15	rs75062282	86113780	A	C
15	rs76548210	86113890	G	A
15	rs10520592	86114142	G	C
15	rs113376804	86114313	A	T
15	rs80036674	86114448	A	G
15	rs10520593	86114453	G	A
15	rs12594468	86115083	G	A
15	rs149274352	86115181	C	T
15	rs13379832	86115900	A	T
15	rs12913268	86116121	A	G
15	rs13379946	86116144	T	C
15	rs116967684	86117180	C	T
15	rs4842890	86117372	A	G
15	rs11630968	86118001	C	T
15	rs72758680	86118014	G	A
15	rs1026724	86119181	C	T
15	rs55892576	86119210	T	G
15	rs1026723	86119326	C	T
15	rs1026722	86119399	T	C
15	rs117519547	86119409	A	G
15	rs1026721	86119420	T	C
15	rs1026720	86119456	A	G
15	rs8041467	86120001	A	G
15	rs11630112	86120246	T	C
15	rs10459683	86121199	A	G
15	rs10459684	86121307	T	C
15	rs10459685	86121406	G	C
15	rs11635124	86121453	G	A
15	rs11631667	86121615	A	G
15	rs11636172	86121672	G	A
15	rs11631714	86121678	A	G
15	rs8032528	86121892	A	G
15	rs11631806	86121935	A	G
15	rs2061821	86122654	T	C
15	rs2061822	86122779	T	C
15	rs34434221	86122875	A	C
15	rs2061823	86122916	T	C
15	rs17557307	86122970	T	C
15	rs2061824	86123019	C	T
15	rs745191	86123170	G	T
15	rs7177107	86123364	G	A
15	rs745192	86123462	T	C
15	rs35624420	86123851	C	T
15	rs4075255	86123924	C	T
15	rs4075254	86123988	G	A
15	rs4843073	86124419	C	T
15	rs4843074	86124483	C	G
15	rs4843075	86124555	G	A
15	rs61731243	86124616	A	G
15	rs75504327	86124712	A	G
15	rs7162168	86124946	T	C
15	rs11633087	86124968	G	A
15	rs7178065	86125031	G	A
15	rs7179919	86125304	C	T
15	rs118024695	86125544	C	T
15	rs17570529	86125607	A	T
15	rs8029034	86125728	T	G
15	rs4842891	86126275	C	A
15	rs72758699	86126350	T	G
15	rs11635711	86126486	G	C
15	rs17633255	86127022	T	C
15	rs12906184	86127408	A	G
15	rs7173705	86127561	G	C
15	rs181135474	86127602	G	A
15	rs8035127	86128150	G	C
15	rs10520594	86128641	T	A
15	rs10520595	86128717	C	T
15	rs931082	86129201	T	A
15	rs7170901	86129639	T	C
15	rs16941930	86129844	C	T
15	rs141473183	86130063	G	A
15	rs11636818	86130356	T	C
15	rs4843078	86130504	A	G
15	rs62023930	86130648	G	A
15	rs10152626	86131114	A	G
15	rs10152805	86131146	T	C
15	rs6496109	86132008	C	G
15	rs62023931	86132752	T	C
15	rs10520596	86133259	T	G
15	rs8035496	86134332	T	C
15	rs76363883	86134934	C	T
15	rs2061818	86136244	G	A
15	rs10162620	86136356	C	T
15	rs28654696	86136728	G	A
15	rs8029170	86137115	C	T
15	rs11073436	86138677	A	C
15	rs16942046	86139866	A	C
15	rs17571078	86140479	A	G
15	rs11631018	86140534	G	A
15	rs7176054	86140739	T	C
15	rs17633749	86140791	G	A
15	rs78938203	86141402	A	G
15	rs4843079	86141653	A	G
15	rs56657677	86141702	C	T
15	rs12911797	86142029	C	G
15	rs12911800	86142035	C	A
15	rs1382534	86142170	A	T
15	rs745727	86142544	T	C
15	rs729856	86142589	G	C
15	rs729857	86142745	C	A
15	rs729858	86142818	G	T
15	rs729846	86143031	C	A
15	rs1551970	86143436	G	A
15	rs1551971	86143504	G	A
15	rs55981798	86144100	C	G
15	rs17633959	86144181	A	T
15	rs7167174	86144443	G	A
15	rs77590624	86145234	A	G
15	rs11073439	86145269	A	T
15	rs12324474	86145311	A	C
15	rs12440767	86145349	A	G
15	rs7162212	86145391	G	A
15	rs7169724	86145971	A	G
15	rs7169232	86145998	C	T
15	rs75292756	86146390	C	T
15	rs36044792	86146551	A	G
15	rs72760477	86146645	C	T
15	rs4843080	86147103	G	A
15	rs7181464	86147848	C	T
15	rs34504976	86147888	T	G
15	rs11634177	86148390	C	T
15	rs11633893	86148438	G	A
15	rs11635190	86148531	C	T
15	rs11631449	86148653	T	C
15	rs62023935	86148835	G	A
15	rs11635152	86149159	G	A
15	rs59992998	86149418	C	T
15	rs2086186	86149705	A	T
15	rs11073445	86150556	T	G
15	rs7162084	86151559	A	C
15	rs11634707	86151867	A	G
15	rs76732574	86152427	C	T
15	rs1871285	86152487	C	T
15	rs4843081	86153044	T	C
15	rs16942194	86153324	A	G
15	rs4843082	86153390	A	G
15	rs7175731	86154346	C	T
15	rs77913815	86154411	A	G
15	rs7168216	86154594	G	A
15	rs1471455	86154727	T	A
15	rs11631456	86154839	A	G
15	rs12906580	86155287	A	G
15	rs12438723	86155349	A	G
15	rs35837655	86155362	T	C
15	rs77618827	86155433	G	A
15	rs8030490	86155450	G	A
15	rs55740125	86155736	G	A
15	rs56382304	86155832	C	T
15	rs117843607	86157492	C	T
15	rs4843085	86158499	A	G
15	rs72760498	86158807	C	T
15	rs8034676	86159262	A	G
15	rs41423246	86159692	A	G
15	rs41388746	86159953	G	A
15	rs55639123	86160268	A	G
15	rs11638762	86160441	A	T
15	rs2344439	86160663	T	C
15	rs12898520	86161039	G	A
15	rs12900016	86161256	C	T
15	rs12898964	86161277	G	A
15	rs75738526	86161391	G	A
15	rs2344440	86161565	T	C
15	rs1157519	86161658	T	G
15	rs62022863	86162053	C	G
15	rs16942230	86162478	T	C
15	rs4843086	86162874	G	A
15	rs116944925	86162923	G	A
15	rs8042438	86164933	T	C
15	rs62022864	86165693	G	C
15	rs1382538	86165896	G	C
15	rs16942305	86166241	T	C
15	rs10438417	86166396	T	G
15	rs12592253	86166660	T	G
15	rs181360750	86166943	T	C
15	rs36160775	86167378	G	A
15	rs6496137	86167386	A	C
15	rs7179371	86167786	T	A
15	rs12439111	86167837	A	T
15	rs12442100	86168360	G	A
15	rs117177159	86168824	A	C
15	rs746161	86168880	G	A
15	rs1077219	86169040	G	A
15	rs75927735	86169103	A	G
15	rs62022865	86169724	A	C
15	rs10520597	86170255	G	A
15	rs338499	86170563	T	C
15	rs56153788	86170992	G	A
15	rs12441805	86171035	A	T
15	rs338498	86171115	G	A
15	rs16942432	86171157	C	T
15	rs72762318	86171195	G	A
15	rs12907126	86171357	A	G
15	rs338497	86171459	G	A
15	rs338496	86171778	C	T
15	rs338495	86172097	G	T
15	rs1382535	86172332	A	G
15	rs4843087	86172855	A	G
15	rs150721485	86173219	C	T
15	rs62022867	86173281	A	G
15	rs10520598	86173381	T	G
15	rs453823	86173610	G	A
15	rs115150510	86173618	A	G
15	rs11635587	86173633	C	T
15	rs72762381	86173952	A	T
15	rs75156308	86174098	A	G
15	rs415943	86174204	A	G
15	rs55921264	86174217	G	A
15	rs443744	86174344	G	C
15	rs415628	86174373	A	G
15	rs35447727	86174399	C	T
15	rs34058174	86174462	G	T
15	rs72762382	86174467	G	A
15	rs2061819	86175011	C	A
15	rs414374	86175224	G	A
15	rs406227	86175633	A	T
15	rs114378519	86176120	C	T
15	rs4843089	86176136	C	T
15	rs397639	86176327	A	G
15	rs114953798	86176392	C	T
15	rs182488359	86176931	C	T
15	rs59543796	86177084	T	A
15	rs16942514	86177136	G	C
15	rs28461892	86177188	C	A
15	rs443454	86177548	G	T
15	rs500365	86177927	G	C
15	rs338506	86178449	C	T
15	rs338505	86178504	C	G
15	rs150668825	86178670	T	A
15	rs338504	86178863	C	T
15	rs338503	86179867	G	A
15	rs62022873	86180227	C	G
15	rs56396144	86180580	A	G
15	rs338502	86180987	C	T
15	rs72762388	86181032	A	G
15	rs34048547	86181067	A	G
15	rs173078	86181103	G	A
15	rs12593544	86181684	A	G
15	rs338501	86181984	C	A
15	rs8029129	86182327	T	A
15	rs4842895	86182364	C	T
15	rs56092539	86182512	A	G
15	rs16942564	86182670	G	A
15	rs187669397	86182730	C	T
15	rs11636185	86183118	A	G
15	rs12904788	86183172	A	G
15	rs147668492	86183755	A	T
15	rs168108	86183873	C	G
15	rs338500	86184118	G	A
15	rs34257708	86184267	G	A
15	rs2448027	86184343	A	T
15	rs57389664	86184444	G	A
15	rs56023266	86184564	A	C
15	rs62022905	86184861	T	C
15	rs35620790	86184974	T	C
15	rs402187	86185147	C	T
15	rs416870	86185303	C	T
15	rs370322	86185397	T	C
15	rs369567	86186511	C	G
15	rs399560	86187174	A	G
15	rs12902398	86187679	A	G
15	rs73454414	86187849	G	C
15	rs73454416	86187896	C	A
15	rs386066	86188447	G	T
15	rs383872	86188699	G	T
15	rs138506038	86189223	C	T
15	rs12898597	86189919	T	C
15	rs2448026	86190172	C	T
15	rs2467098	86191154	A	G
15	rs374885	86191529	G	T
15	rs408243	86191555	C	G
15	rs431380	86191980	A	G
15	rs11631386	86191995	A	G
15	rs16942698	86192229	A	G
15	rs72764203	86192263	A	T
15	rs416917	86192412	G	A
15	rs416916	86192416	G	A
15	rs2430832	86192850	C	T
15	rs385603	86193194	C	T
15	rs4240775	86193709	T	C
15	rs10163090	86193756	G	A
15	rs118034102	86194087	G	A
15	rs72764205	86194209	T	C
15	rs11634361	86194281	A	G
15	rs386346	86194559	A	T
15	rs338540	86195731	A	G
15	rs338539	86196704	G	A
15	rs338538	86197159	T	C
15	rs338537	86197228	A	G
15	rs338536	86197240	G	A
15	rs1861856	86198561	G	C
15	rs17635450	86199049	C	G
15	rs12904807	86199846	T	A
15	rs431810	86200093	C	T
15	rs34844498	86200191	A	G
15	rs35348278	86200340	G	A
15	rs2448023	86200480	G	C
15	rs376145	86200591	G	C
15	rs11631015	86200699	G	A
15	rs16942813	86201056	T	C
15	rs338548	86202130	C	T
15	rs11630286	86202529	T	C
15	rs338547	86204203	G	A
15	rs338545	86204574	T	G
15	rs11629510	86204762	C	G
15	rs338544	86205189	A	G
15	rs189264	86205478	G	A
15	rs170931	86205523	C	G
15	rs338543	86205850	G	A
15	rs11637216	86205957	T	G
15	rs338542	86206292	G	A
15	rs410522	86207044	G	T
15	rs376355	86207049	G	A
15	rs62022909	86207481	A	G
15	rs338541	86207519	G	A
15	rs7163838	86207621	T	C
15	rs11639125	86208213	A	G
15	rs2430831	86208261	C	T
15	rs394532	86208680	A	G
15	rs11635270	86208907	C	T
15	rs62022910	86209006	G	A
15	rs7166913	86209392	A	C
15	rs8036028	86210490	G	A
15	rs2467097	86210598	G	A
15	rs2467096	86210678	G	A
15	rs11638278	86211404	C	T
15	rs71397892	86211594	A	G
15	rs1807309	86211757	G	A
15	rs28523938	86212171	C	G
15	rs8023985	86212295	C	T
15	rs338524	86212317	T	A
15	rs143416972	86212337	C	T
15	rs12904047	86212866	A	G
15	rs338523	86213172	A	G
15	rs66501342	86213327	T	G
15	rs62022915	86213596	G	A
15	rs338521	86213918	C	A
15	rs150174540	86214287	C	A
15	rs12594140	86214644	G	A
15	rs338520	86214798	G	A
15	rs338518	86215194	C	T
15	rs11631660	86215412	A	C
15	rs11632750	86215614	A	C
15	rs12912048	86216417	A	G
15	rs78169991	86216863	A	G
15	rs187806291	86217331	T	C
15	rs74025655	86217550	C	A
15	rs34734963	86217644	C	T
15	rs338517	86218073	A	G
15	rs338516	86218268	G	A
15	rs62022918	86218284	C	G
15	rs62022919	86218310	C	A
15	rs17636096	86218734	C	G
15	rs338515	86218767	C	G
15	rs338514	86219914	C	G
15	rs4843090	86220629	T	C
15	rs338513	86220748	G	A
15	rs338512	86220866	A	T
15	rs140396794	86221023	G	A
15	rs60349691	86221035	G	A
15	rs60218143	86221087	T	C
15	rs2008916	86221190	C	T
15	rs338511	86221883	A	G
15	rs111906684	86221936	A	G
15	rs10520599	86223097	G	A
15	rs62022920	86223390	T	G
15	rs11637768	86223410	C	T
15	rs338510	86223695	C	T
15	rs338509	86223954	G	A
15	rs12915997	86224139	C	G
15	rs338508	86224260	C	G
15	rs12909648	86224570	G	A
15	rs338507	86224848	C	G
15	rs117130987	86225263	G	A
15	rs2291048	86225658	T	A
15	rs2291047	86225805	A	G
15	rs16943120	86226297	A	G
15	rs72748144	86226514	G	A
15	rs7165537	86226666	G	T
15	rs4843091	86226693	C	T
15	rs1861857	86226781	C	A
15	rs1861858	86226920	T	C
15	rs7168161	86226971	A	T
15	rs418776	86227161	G	C
15	rs147087658	86227553	G	A
15	rs72748147	86227843	A	G
15	rs2306225	86227952	A	G
15	rs2306224	86228369	C	G
15	rs419216	86228557	C	G
15	rs626634	86228828	C	G
15	rs626681	86228858	G	A
15	rs8040041	86229053	C	T
15	rs11638720	86229273	C	T
15	rs338549	86229516	A	G
15	rs1961601	86229606	T	C
15	rs2016517	86229618	C	T
15	rs727379	86229890	A	G
15	rs49364	86229931	T	A
15	rs49362	86230002	A	G
15	rs49363	86230029	T	C
15	rs17636666	86230290	C	T
15	rs338550	86230824	T	C
15	rs12594932	86230839	T	C
15	rs11073492	86230958	A	G
15	rs338551	86231807	C	G
15	rs71397895	86232001	C	T
15	rs338552	86232289	C	A
15	rs7181796	86233009	G	C
15	rs4843092	86233180	G	A
15	rs16943236	86233351	C	T
15	rs17574774	86233370	A	G
15	rs338553	86233851	A	G
15	rs76844700	86234121	A	G
15	rs17636864	86234589	A	C
15	rs338554	86234700	G	A
15	rs16943251	86235235	T	G
15	rs62022924	86235507	A	G
15	rs72748160	86235882	G	T
15	rs62022925	86236066	A	G
15	rs72748162	86236067	T	A
15	rs338555	86236101	G	A
15	rs72748165	86237073	A	T
15	rs72748166	86237110	T	C
15	rs338556	86237282	C	T
15	rs16943283	86237349	T	G
15	rs4843093	86237433	G	A
15	rs6496174	86237936	A	G
15	rs72748170	86237957	C	A
15	rs28502344	86238559	T	G
15	rs4843094	86238665	G	A
15	rs62022926	86239492	C	T
15	rs78572940	86239770	A	C
15	rs12443499	86240234	G	A
15	rs12440743	86240316	A	C
15	rs17637142	86240503	T	C
15	rs11630923	86240660	C	G
15	rs28391238	86240668	C	T
15	rs11636347	86241233	A	G
15	rs338557	86241399	A	C
15	rs148500262	86241465	G	A
15	rs8034454	86242048	G	A
15	rs234956	86242624	A	C
15	rs35250181	86242662	T	G
15	rs338558	86243142	G	A
15	rs16943365	86243229	C	T
15	rs17637276	86243520	T	C
15	rs8025135	86243837	G	A
15	rs12437989	86243955	A	G
15	rs7166540	86244085	A	G
15	rs11635418	86244178	C	G
15	rs180192	86244187	C	A
15	rs7171498	86244247	T	C
15	rs72748184	86244665	G	T
15	rs431254	86244773	C	T
15	rs10438405	86245153	T	C
15	rs12916001	86245269	G	A
15	rs12437886	86245815	G	A
15	rs12148610	86245928	A	G
15	rs72748186	86246314	A	G
15	rs17637411	86246447	C	G
15	rs57083670	86247021	C	T
15	rs7162723	86247961	T	C
15	rs62022938	86247995	G	T
15	rs11073500	86248029	A	C
15	rs12437656	86248623	A	G
15	rs12438445	86249096	T	C
15	rs338525	86249472	T	C
15	rs74346567	86249722	G	A
15	rs12441583	86249995	C	G
15	rs62022939	86250882	C	G
15	rs16943484	86251500	T	C
15	rs11073502	86251534	C	T
15	rs338535	86251590	G	T
15	rs338534	86252077	C	T
15	rs338533	86252093	G	T
15	rs62022940	86252520	T	C
15	rs7164870	86252755	G	A
15	rs55757199	86252761	C	T
15	rs7165064	86252870	G	T
15	rs11630688	86253279	C	T
15	rs11630392	86253288	G	C
15	rs8037947	86253768	T	A
15	rs8038249	86253911	T	G
15	rs11632005	86254487	T	C
15	rs338532	86254946	T	C
15	rs11637126	86255576	C	T
15	rs12907748	86255861	G	A
15	rs62022941	86256055	G	A
15	rs17575870	86257157	C	T
15	rs338531	86257197	T	A
15	rs338530	86257637	G	A
15	rs338529	86257938	G	A
15	rs139398274	86257965	C	T
15	rs7165450	86258275	C	T
15	rs338528	86258286	G	A
15	rs62022942	86258568	A	T
15	rs62022943	86259470	G	T
15	rs17575933	86259539	C	T
15	rs16943574	86260017	T	C
15	rs3765096	86260700	C	T
15	rs79813743	86261128	C	G
15	rs338527	86261659	T	G
15	rs338526	86261840	C	T
15	rs74025667	86262256	G	A
15	rs11854136	86262877	A	G
15	rs56241813	86264511	G	A
15	rs7179917	86265644	G	A
15	rs7164373	86265663	T	A
15	rs7182210	86265782	A	C
15	rs74855699	86265998	A	T
15	rs7164426	86266905	G	A
15	rs183152712	86267273	A	G
15	rs10852054	86267297	G	T
15	rs12148571	86267393	G	A
15	rs55968154	86268630	G	A
15	rs55851385	86268631	C	G
15	rs471073	86268672	C	A
15	rs2542610	86268857	G	A
15	rs1819912	86270926	T	C
15	rs62022947	86271322	G	C
15	rs12442409	86272075	A	T
15	rs55873178	86272398	C	T
15	rs12439827	86272710	G	A
15	rs2542608	86273152	G	A
15	rs1861859	86274534	G	A
15	rs2614671	86274788	G	T
15	rs4843095	86275131	T	G
15	rs62022948	86275429	C	T
15	rs2614670	86275468	G	A
15	rs11630549	86275796	C	T
15	rs76089201	86275886	T	C
15	rs79321565	86275911	G	A
15	rs12907384	86276000	T	C
15	rs72750168	86276053	C	G
15	rs56322219	86276340	A	T
15	rs71397896	86277314	T	G
15	rs10163064	86277520	A	G
15	rs117883598	86277860	C	G
15	rs2241266	86278068	C	T
15	rs2241267	86278174	C	T
15	rs2241268	86278309	G	A
15	rs17638180	86278395	A	C
15	rs16943741	86278479	A	G
15	rs2241269	86278597	T	C
15	rs11635956	86279928	G	A
15	rs76902341	86280290	T	C
15	rs2430841	86280687	C	T
15	rs2542605	86280726	A	G
15	rs11630179	86282934	G	A
15	rs2614662	86283932	G	A
15	rs11632034	86284072	C	T
15	rs16943792	86284342	C	T
15	rs13511	86284817	T	C
15	rs56412576	86284896	G	A
15	rs11073516	86285227	G	C
15	rs17576534	86285740	C	T
15	rs56141817	86285824	A	C
15	rs12908773	86285835	C	T
15	rs1549038	86286675	G	A
15	rs61734378	86286787	C	T
15	rs11636138	86287547	T	A
15	rs2614668	86287867	G	A
15	rs11073517	86287910	C	T
15	rs1808339	86288267	A	C
15	rs11630274	86288387	C	T
15	rs1053992	86288518	G	C
15	rs16943854	86288596	T	G
15	rs17576816	86288655	A	C
15	rs11631419	86288673	C	T
15	rs2542604	86288733	C	G
15	rs12905492	86289363	G	A
15	rs3743326	86289879	G	C
15	rs3743327	86290060	T	C
15	rs34121119	86290212	G	T
15	rs3743328	86290416	G	C
15	rs3803506	86290940	A	C
15	rs1808338	86291013	G	C
15	rs79997114	86291154	G	A
15	rs870689	86291257	G	A
15	rs3169119	86291269	C	T
15	rs3169120	86291455	T	C
15	rs3169121	86291548	T	G
15	rs2614667	86291562	G	A
15	rs3169122	86291642	T	C
15	rs2614666	86292022	C	T
15	rs57922745	86292078	G	A
15	rs13225	86292114	C	G
15	rs8110	86292324	G	C
15	rs7173923	86292471	T	A
15	rs11637212	86293097	C	G
15	rs62025262	86293233	G	A
15	rs142512102	86293479	T	C
15	rs2614665	86293503	G	C
15	rs1105705	86293643	C	T
15	rs117760220	86293652	A	C
15	rs1105703	86293705	C	T
15	rs1105704	86294006	C	A
15	rs12913266	86294109	G	A
15	rs76204898	86294126	G	A
15	rs35560431	86294211	A	G
15	rs117081886	86294231	G	C
15	rs2004867	86294392	G	A
15	rs12910685	86295056	A	C
15	rs79935411	86295107	C	G
15	rs11632436	86295286	G	C
15	rs2542603	86295707	A	G
15	rs3803511	86295787	G	A
15	rs959309	86296241	T	C
15	rs62025264	86296361	T	G
15	rs72751808	86296743	G	A
15	rs2542601	86296988	C	G
15	rs35740288	86297085	T	A
15	rs17577449	86297185	G	A
15	rs117105712	86297654	G	A
15	rs117273585	86297898	T	C
15	rs62025266	86298448	C	A
15	rs2614664	86298716	G	A
15	rs2542606	86298852	A	G
15	rs17577611	86299707	C	T
15	rs59746543	86300049	T	C
15	rs62025269	86300090	C	T
15	rs62025270	86300198	G	A
15	rs58146588	86300405	C	T
15	rs141231649	86300469	G	A
15	rs62025271	86300714	C	T
15	rs2430842	86301058	G	A
15	rs2447189	86301118	T	C
15	rs3858927	86301616	C	G
15	rs888368	86302283	A	G
15	rs2554	86302643	T	C
15	rs3743336	86302735	A	T
15	rs8040517	86302765	C	T
15	rs3743335	86302853	T	C
15	rs11556865	86303180	C	G
15	rs2614661	86303407	G	A
15	rs2007514	86303677	G	A
15	rs3743332	86303751	T	C
15	rs12901134	86304002	C	T
15	rs11635081	86304260	G	A
15	rs11630585	86306004	C	A
15	rs11636821	86306005	T	G
15	rs2430838	86306378	C	T
15	rs2614660	86306976	G	A
15	rs72751818	86307099	C	T
15	rs2455558	86308115	G	C
15	rs2614659	86308548	T	C
15	rs2542602	86308654	T	G
15	rs146796594	86308675	G	C
15	rs2542600	86308808	G	T
15	rs12899481	86308970	C	T
15	rs16944102	86309490	T	C
15	rs17639314	86309909	A	G
15	rs2614658	86310020	C	A
15	rs77751774	86310418	T	C
15	rs147973404	86310484	T	A
15	rs12324721	86310972	C	T
15	rs11637444	86311188	G	A
15	rs8041288	86311593	C	A
15	rs1978391	86311695	G	A
15	rs36031133	86312273	T	A
15	rs35582838	86312294	C	T
15	rs143930621	86312448	C	T
15	rs11073537	86312681	G	A
15	rs2614657	86313048	T	C
15	rs62025272	86313622	G	A
15	rs17577869	86314373	C	A
15	rs4842896	86314653	T	C
15	rs2245513	86314731	A	G
15	rs2002909	86314744	A	C
15	rs56388190	86314896	C	G
15	rs2542597	86316075	T	C
15	rs11637283	86316103	C	T
15	rs55738258	86316231	A	G
15	rs8038207	86316570	G	T
15	rs55957626	86316717	G	A
15	rs72751885	86316827	C	A
15	rs2542596	86316860	G	C
15	rs62025297	86316939	G	C
15	rs72751888	86317113	C	T
15	rs62025298	86317152	T	C
15	rs2614656	86317176	A	G
15	rs11631009	86318653	G	A
15	rs2248675	86318786	G	C
15	rs56183577	86319706	A	G
15	rs12324250	86319712	C	T
15	rs2430837	86320134	G	T
15	rs74024905	86320538	T	C
15	rs2542595	86320644	A	G
15	rs11634311	86320952	C	T
15	rs2542594	86321907	C	T
15	rs2614676	86322246	C	T
15	rs2614675	86322344	G	C
15	rs76587220	86322550	G	T
15	rs2430836	86323263	G	A
15	rs2430835	86323319	G	C
15	rs2430834	86323565	G	C
15	rs72751891	86323751	G	A
15	rs888370	86324337	A	G
15	rs72751894	86324557	G	C
15	rs72751896	86324666	C	A
15	rs2455559	86324800	C	T
15	rs72751898	86325665	C	T
15	rs113376095	86325794	C	T
15	rs77513146	86325888	T	C
15	rs2455560	86325900	G	A
15	rs80251970	86325940	C	T
15	rs12916187	86326124	A	C
15	rs2430833	86326125	T	G
15	rs12900830	86326154	T	C
15	rs2455561	86326348	T	G
15	rs11633790	86326370	G	A
15	rs191080170	86326577	G	T
15	rs8036906	86327719	T	G
15	rs2252527	86328044	T	G
15	rs145509503	86328419	G	T
15	rs2542607	86329428	C	T
15	rs2614674	86329510	A	G
15	rs17639826	86330066	T	A
15	rs11629608	86330124	C	G
15	rs4843096	86330706	A	C
15	rs16944491	86330886	C	T
15	rs72751900	86331108	C	T
15	rs11632269	86331602	C	T
15	rs2937934	86332007	A	G
15	rs16944522	86332128	C	T
15	rs2946364	86332641	T	G
15	rs2946365	86332964	G	A
15	rs4843097	86333181	T	C
15	rs143230141	86333356	T	G
15	rs72753608	86333755	T	C
15	rs2927045	86334203	C	A
15	rs2946366	86334337	C	G
15	rs34061566	86334682	C	T
15	rs4843098	86335218	C	A
15	rs11634553	86336611	G	A
15	rs11629991	86336664	A	G
15	rs2937936	86336887	G	T
15	rs2937937	86336895	A	G
15	rs75890212	86337055	G	A
15	rs34362339	86337628	C	T
15	rs79719545	86337648	G	A
15	rs111578069	86338013	C	T
15	rs117195142	86338452	G	A
15	rs74819212	86338666	T	C
15	rs75595815	86338955	C	G
15	rs2937955	86338985	A	G
15	rs4843100	86339210	G	C
15	rs2937954	86339305	C	T
15	rs12901224	86339598	T	C
15	rs4843101	86339661	G	T
15	rs4843102	86339889	G	A
15	rs34526042	86339956	C	T
15	rs2937953	86339966	G	A
15	rs34635893	86340248	C	T
15	rs2937952	86340525	C	T
15	rs72753616	86340630	G	A
15	rs72753618	86340825	A	T
15	rs72753620	86340958	G	A
15	rs2937951	86341282	C	T
15	rs140385576	86341351	G	A
15	rs2937949	86341632	G	A
15	rs6496234	86343355	A	T
15	rs6496235	86343428	T	C
15	rs139095586	86343438	G	C
15	rs6496236	86343458	T	C
15	rs16944652	86343795	C	T
15	rs146374352	86343832	C	T
15	rs7181017	86344912	C	T
15	rs11638652	86345301	G	A
15	rs10163127	86345308	C	T
15	rs11856870	86345713	T	C
15	rs9635397	86345990	G	A
15	rs9635398	86346055	G	A
15	rs4843103	86346146	G	A
15	rs5027026	86346373	T	C
15	rs9635399	86346567	C	T
15	rs4842897	86346685	A	C
15	rs10162854	86346873	C	T
15	rs7172359	86347147	A	G
15	rs7172952	86347374	A	T
15	rs11632747	86347848	G	T
15	rs142131089	86347995	C	T
15	rs144414453	86348000	A	G
15	rs6496239	86348389	G	A
15	rs137872676	86348455	T	C
15	rs7166928	86348851	T	C
15	rs62022964	86348869	T	C
15	rs7182577	86348967	G	T
15	rs7167295	86348986	T	C
15	rs7162477	86349405	C	T
15	rs11853220	86349422	T	C
15	rs4842898	86349781	G	A
15	rs4842899	86349820	A	G
15	rs4842900	86349890	T	C
15	rs4843104	86350039	C	T
15	rs4843105	86350128	C	T
15	rs4843106	86350270	A	G
15	rs4843107	86350508	C	T
15	rs74574145	86350523	G	A
15	rs4842901	86350561	A	G
15	rs8039348	86350801	T	A
15	rs148460405	86350993	T	C
15	rs12439875	86351019	T	A
15	rs4843108	86351243	T	G
15	rs4843110	86351345	C	T
15	rs4843111	86351506	C	T
15	rs62022965	86351550	C	T
15	rs4570788	86351840	C	T
15	rs140307800	86351864	A	G
15	rs4395031	86351940	G	A
15	rs4395032	86351977	G	T
15	rs138878080	86352002	A	T
15	rs4573893	86352085	T	C
15	rs143797610	86352321	C	T
15	rs12594289	86352513	T	C
15	rs7163950	86352577	C	T
15	rs7162515	86352579	G	A
15	rs72755309	86352643	A	G
15	rs11852416	86352859	G	A
15	rs7163153	86352942	G	A
15	rs143077497	86353103	A	G
15	rs7170380	86353135	T	C
15	rs7165317	86353286	C	A
15	rs11636528	86353461	T	C
15	rs12438554	86353615	C	A
15	rs8031216	86353753	C	A
15	rs12438607	86353826	C	T
15	rs8031546	86353898	C	T
15	rs8031890	86354076	C	T
15	rs117462477	86354355	G	A
15	rs8037187	86354362	T	G
15	rs8037352	86354439	T	C
15	rs74524823	86355020	C	A
15	rs2344849	86355194	G	A
15	rs2937948	86355322	G	A
15	rs72755314	86355505	T	G
15	rs71397902	86355914	C	A
15	rs8033363	86356164	C	T
15	rs8038330	86356214	T	C
15	rs8033844	86356404	C	T
15	rs56344071	86356424	T	C
15	rs116859682	86356506	T	C
15	rs8037231	86356786	G	A
15	rs62022971	86357008	T	C
15	rs4499193	86357034	G	A
15	rs1080928	86357061	A	T
15	rs4354884	86357090	T	C
15	rs4354883	86357164	A	G
15	rs4636865	86357165	C	T
15	rs4130436	86357264	G	C
15	rs8040143	86357471	A	G
15	rs16944773	86357516	G	A
15	rs4843112	86357861	C	G
15	rs17579277	86358042	C	T
15	rs11629745	86358101	C	A
15	rs10520601	86358201	G	C
15	rs16944778	86358293	C	G
15	rs4842902	86358459	C	A
15	rs4843113	86358655	G	T
15	rs71468143	86359087	C	T
15	rs138643648	86359164	C	G
15	rs9806318	86359176	C	T
15	rs9806286	86359341	G	C
15	rs12441669	86359467	A	G
15	rs142488701	86359740	C	T
15	rs8040528	86359971	T	C
15	rs8034541	86359980	G	A
15	rs4842903	86360145	C	A
15	rs4843114	86360280	T	C
15	rs4843115	86360311	T	C
15	rs11073573	86360551	C	T
15	rs11633833	86360597	C	T
15	rs2344848	86360984	A	C
15	rs80116809	86361028	A	G
15	rs2344847	86361093	T	C
15	rs2344846	86361183	G	A
15	rs2937947	86361416	T	C
15	rs144806271	86361537	C	T
15	rs112805785	86361538	G	T
15	rs2927031	86361586	A	G
15	rs150052964	86361679	C	T
15	rs2344845	86361819	G	A
15	rs118164897	86361938	T	C
15	rs4347582	86362174	G	T
15	rs2937946	86362296	C	T
15	rs144828125	86362544	G	A
15	rs11636304	86362574	G	C
15	rs11632880	86362603	T	C
15	rs139535019	86362776	A	G
15	rs2946349	86362792	A	C
15	rs2937945	86362854	A	T
15	rs12907270	86363164	C	G
15	rs2927032	86363278	G	A
15	rs2927033	86363335	C	T
15	rs16944851	86363441	C	A
15	rs2344840	86363536	C	T
15	rs17641057	86363724	G	A
15	rs2946351	86363736	G	A
15	rs2927034	86363839	T	C
15	rs72755344	86363851	C	T
15	rs2927035	86363911	A	G
15	rs2946352	86364297	G	A
15	rs2946355	86364864	T	C
15	rs72755349	86364898	A	T
15	rs117845976	86365053	A	G
15	rs2344839	86365440	T	C
15	rs2860475	86365490	T	C
15	rs2344838	86365644	G	A
15	rs2344837	86365766	G	T
15	rs2927036	86365808	G	A
15	rs80342391	86365851	A	C
15	rs116939230	86365921	G	A
15	rs2344836	86365931	A	G
15	rs4395030	86366135	C	T
15	rs2937944	86366209	G	A
15	rs2927037	86366213	C	A
15	rs2927038	86366259	A	C
15	rs2937943	86366346	T	C
15	rs2927039	86366427	G	C
15	rs17641145	86366547	C	T
15	rs12324447	86366603	C	T
15	rs16944921	86366657	A	G
15	rs113417234	86366870	A	G
15	rs2946356	86366925	G	A
15	rs2946359	86367079	T	C
15	rs2946360	86367258	G	C
15	rs2937941	86367389	C	T
15	rs2946361	86367439	C	G
15	rs2927040	86367451	G	A
15	rs58888058	86367638	A	G
15	rs7170181	86367644	A	G
15	rs17641331	86367703	A	G
15	rs2937940	86367767	C	T
15	rs2937939	86367876	T	C
15	rs2946362	86367993	C	T
15	rs2927041	86368012	T	C
15	rs112154559	86368199	G	A
15	rs4640135	86368309	A	G
15	rs4454924	86368418	G	A
15	rs35307525	86368446	G	A
15	rs4592608	86368512	T	C
15	rs4479185	86368632	C	T
15	rs4566113	86368697	G	C
15	rs4627292	86368835	A	G
15	rs4414449	86368898	G	A
15	rs76468441	86368922	C	T
15	rs4577031	86368959	A	T
15	rs72757332	86369050	C	T
15	rs4420487	86369148	A	G
15	rs2880968	86369203	G	A
15	rs2880967	86369326	G	A
15	rs16815	86369345	C	G
15	rs7176093	86369430	G	A
15	rs17155	86369452	T	C
15	rs117079106	86369512	G	A
15	rs2880966	86369573	C	A
15	rs16816	86369575	A	G
15	rs10520602	86369648	C	T
15	rs10520603	86369951	A	T
15	rs111782905	86370005	A	G
15	rs11635457	86370153	T	C
15	rs11634457	86370177	A	G
15	rs117663907	86370240	C	T
15	rs11073580	86370337	G	A
15	rs7171895	86370792	T	C
15	rs4131549	86371262	T	G
15	rs148828834	86371511	G	A
15	rs12908247	86371784	A	T
15	rs113037478	86371800	T	C
15	rs12595232	86371902	T	G
15	rs56196290	86372032	C	T
15	rs2344842	86372843	G	A
15	rs2344843	86372900	G	A
15	rs2344844	86373053	T	G
15	rs12898824	86373551	C	A
15	rs17580705	86374007	A	T
15	rs17641851	86374585	A	G
15	rs16945023	86375173	T	G
15	rs12148863	86375195	C	T
15	rs77476390	86375196	G	A
15	rs72757351	86375513	C	T
15	rs28552438	86375638	G	A
15	rs72757353	86375642	C	G
15	rs118091488	86376161	C	T
15	rs11636574	86376379	T	C
15	rs118002892	86376426	G	A
15	rs9920641	86376674	T	G
15	rs16945042	86377068	C	T
15	rs117047646	86377573	C	T
15	rs58893911	86377737	T	C
15	rs2880969	86377968	C	G
15	rs6416535	86378776	T	C
15	rs62023023	86379222	C	T
15	rs62023024	86379279	C	G
15	rs62023025	86379522	C	G
15	rs116600892	86379536	A	G
15	rs150257209	86379743	C	T
15	rs138265770	86379985	G	T
15	rs4468561	86380369	T	A
15	rs11636741	86380546	G	A
15	rs56200775	86380828	C	A
15	rs72757358	86380850	A	G
15	rs72757359	86380919	T	C
15	rs59421600	86380927	C	T
15	rs12439163	86380973	A	G
15	rs12439166	86381001	A	G
15	rs62023028	86381446	C	T
15	rs79074110	86382038	C	T
15	rs2344851	86382099	A	G
15	rs7180790	86382159	C	T
15	rs2344852	86382188	T	C
15	rs4462551	86382228	T	C
15	rs62023029	86382756	A	C
15	rs147101448	86382812	G	A
15	rs10520605	86382924	G	C
15	rs57387220	86383213	G	A
15	rs59391340	86383412	A	G
15	rs62023032	86383643	C	T
15	rs13380162	86383659	A	C
15	rs2344853	86383763	T	C
15	rs2344854	86383928	C	T
15	rs62023033	86384644	G	A
15	rs60822461	86384813	G	T
15	rs55861516	86384893	C	T
15	rs4843117	86385155	T	A
15	rs13380060	86385324	C	T
15	rs35093850	86385680	C	T
15	rs74024931	86385804	G	C
15	rs17581281	86386197	C	T
15	rs62023043	86386231	C	T
15	rs28568521	86386287	C	G
15	rs4843118	86386563	C	T
15	rs28625602	86387654	G	C
15	rs4843122	86387875	C	A
15	rs12917242	86388011	G	A
15	rs72759332	86388043	G	A
15	rs72759333	86388069	A	G
15	rs11852398	86388081	C	T
15	rs13329152	86388557	C	T
15	rs8029093	86388636	C	T
15	rs2344855	86388941	T	C
15	rs2344856	86388970	C	A
15	rs2344857	86389238	G	A
15	rs2880971	86389342	T	G
15	rs2880972	86389394	C	T
15	rs4620912	86389516	C	T
15	rs2344858	86389539	C	T
15	rs72759346	86389540	G	A
15	rs72759347	86389569	T	A
15	rs4272993	86389742	T	G
15	rs13329556	86389916	A	G
15	rs2344859	86390863	A	G
15	rs4036625	86391527	G	A
15	rs4257163	86391595	T	C
15	rs4257162	86391705	T	C
15	rs4257161	86391856	T	C
15	rs8026808	86392078	C	T
15	rs12906837	86392611	A	G
15	rs12906458	86392703	C	T
15	rs12905268	86392714	G	A
15	rs6496274	86393555	T	C
15	rs6496275	86393578	T	C
15	rs76305994	86394380	G	A
15	rs6496276	86395095	T	G
15	rs11073593	86395123	G	C
15	rs12592880	86395573	C	A
15	rs12592887	86395665	C	T
15	rs12592904	86395717	C	G
15	rs28373387	86396352	G	A
15	rs9920399	86398386	C	G
15	rs9920328	86398460	G	C
15	rs9920530	86398512	G	A
15	rs62023044	86399142	A	G
15	rs8036736	86399157	C	T
15	rs12101412	86401330	C	T
15	rs60464599	86401497	T	A
15	rs1986340	86402156	T	C
15	rs1986341	86402162	G	A
15	rs8043233	86402491	T	C
15	rs16945328	86403033	G	C
15	rs16945347	86403178	G	A
15	rs7180091	86403377	C	T
15	rs7180787	86403464	A	G
15	rs7162634	86403686	C	T
15	rs11073594	86403730	A	G
15	rs73445838	86403763	G	A
15	rs28374428	86403916	A	G
15	rs11855654	86404103	G	C
15	rs4843123	86404156	G	A
15	rs34526793	86404169	C	T
15	rs4842904	86404334	C	A
15	rs4842905	86404620	G	C
15	rs4843124	86404692	G	A
15	rs6496277	86404820	G	A
15	rs10152888	86404955	C	G
15	rs11073595	86405193	C	T
15	rs2344861	86405589	C	T
15	rs1986595	86405704	A	G
15	rs11629865	86406044	G	A
15	rs8024866	86406076	G	A
15	rs11630226	86406244	C	G
15	rs16945393	86406281	G	A
15	rs12905427	86406523	C	T
15	rs11636511	86406524	A	G
15	rs61066917	86406687	G	A
15	rs6496278	86406839	T	A
15	rs6496279	86406841	T	C
15	rs8032095	86406852	A	G
15	rs8032211	86406878	A	G
15	rs8032224	86406904	A	G
15	rs8031852	86407069	C	G
15	rs73445847	86407301	C	A
15	rs73445849	86407501	C	A
15	rs7177238	86407521	A	C
15	rs7181959	86407531	T	C
15	rs7177396	86407598	A	C
15	rs61606084	86407600	G	A
15	rs7177598	86407683	A	T
15	rs57010492	86407737	G	A
15	rs7175614	86407744	G	C
15	rs4843125	86407867	A	G
15	rs56091151	86407878	C	T
15	rs4842906	86408184	A	C
15	rs7183254	86408234	T	G
15	rs4843126	86408242	T	A
15	rs7166548	86408838	T	C
15	rs8028716	86409682	A	T
15	rs7173240	86409995	T	C
15	rs28505888	86410002	C	G
15	rs56204323	86410059	A	T
15	rs73445863	86410320	T	A
15	rs8033838	86410668	C	T
15	rs10852071	86410932	T	C
15	rs7174754	86410986	A	G
15	rs28808966	86411122	A	G
15	rs111465306	86411841	A	T
15	rs2344862	86412041	A	G
15	rs2344863	86413883	C	T
15	rs2344864	86414128	T	C
15	rs10459689	86414723	A	G
15	rs8031860	86414948	T	C
15	rs8027070	86415092	C	G
15	rs2880974	86415200	G	T
15	rs2344865	86415374	A	G
15	rs2344866	86416124	G	A
15	rs2880975	86416201	A	G
15	rs2344867	86416357	G	A
15	rs28565255	86417446	T	C
15	rs141509041	86418090	C	T
15	rs138427153	86418318	G	C
15	rs8029341	86418480	A	G
15	rs183472748	86418973	C	A
15	rs7168850	86419001	C	A
15	rs77373759	86419349	T	A
15	rs145467076	86419379	A	G
15	rs28472387	86419728	T	A
15	rs144695134	86420230	G	A
15	rs4505260	86420432	G	A
15	rs8039222	86420636	G	C
15	rs117567303	86421068	G	A
15	rs8024935	86421858	G	C
15	rs4506845	86422469	A	T
15	rs117853103	86422976	G	A
15	rs11634319	86423908	T	C
15	rs7183657	86424148	T	C
15	rs7178896	86424453	C	T
15	rs7172304	86424548	C	T
15	rs139806408	86424893	A	G
15	rs75478005	86424921	T	A
15	rs143077713	86426534	A	G
15	rs4488400	86426575	A	T
15	rs118075935	86427477	A	G
15	rs71399805	86427810	G	C
15	rs79234463	86427866	T	C
15	rs147741830	86428004	C	G
15	rs4134376	86428257	A	G
15	rs7182654	86430124	C	T
15	rs117765361	86430291	T	C
15	rs117226685	86433498	C	G
15	rs11073596	86433579	T	G
15	rs4601994	86434516	T	C
15	rs139522942	86437274	G	A
15	rs74024975	86438058	G	A
15	rs4842907	86438090	T	G
15	rs11635742	86438207	G	A
15	rs77719394	86438216	G	C
15	rs35720171	88318567	G	A
15	rs11853531	88318668	G	C
15	rs11853812	88318987	C	G
15	rs67682320	88319147	T	G
15	rs1080382	88319960	G	A
15	rs72753739	88320059	C	G
15	rs1109085	88320257	G	A
15	rs1109084	88320306	C	T
15	rs7167158	88320634	T	C
15	rs7183125	88320884	G	A
15	rs7183152	88320929	G	A
15	rs6496440	88320968	G	A
15	rs7162335	88321056	C	T
15	rs58666371	88321312	G	A
15	rs112313065	88321319	G	C
15	rs67554351	88321514	A	T
15	rs17821616	88321814	C	T
15	rs62020526	88321860	G	A
15	rs34989575	88322026	A	G
15	rs17821658	88322412	C	G
15	rs16940789	88322461	G	A
15	rs55695525	88322569	C	T
15	rs35360843	88322582	G	A
15	rs7174999	88322603	A	G
15	rs57435350	88322612	G	A
15	rs56097285	88322647	G	A
15	rs61587973	88322659	G	C
15	rs34455649	88322680	C	T
15	rs35859228	88322720	A	G
15	rs62020527	88323061	C	A
15	rs4544212	88323164	C	A
15	rs2881968	88324166	C	T
15	rs7176816	88325080	C	T
15	rs16940809	88325213	T	C
15	rs9745185	88325476	C	T
15	rs2348571	88326261	C	T
15	rs1986826	88327131	T	C
15	rs1986827	88327339	A	G
15	rs60784475	88328970	T	A
15	rs10520667	88329101	T	C
15	rs9920842	88329418	C	T
15	rs34716187	88329449	T	C
15	rs11856526	88329530	T	C
15	rs1369428	88330228	T	G
15	rs1369427	88330257	C	T
15	rs8030899	88331209	C	T
15	rs4283204	88332157	A	G
15	rs4315302	88332206	T	G
15	rs10083582	88333431	T	C
15	rs62020531	88335341	T	G
15	rs117731076	88336057	C	T
15	rs2117652	88336758	T	C
15	rs1435407	88337132	T	G
15	rs62020532	88338990	T	C
15	rs1435406	88340472	C	T
15	rs1435405	88340520	G	A
15	rs7168662	88340804	A	G
15	rs1435404	88340922	C	T
15	rs4887326	88341400	A	G
15	rs72753749	88341445	A	T
15	rs4887327	88341662	T	C
15	rs11854113	88341913	C	A
15	rs11073737	88342455	A	G
15	rs7179067	88342686	G	A
15	rs11073738	88343236	G	T
15	rs72753750	88343386	G	T
15	rs1073723	88343655	T	C
15	rs717320	88344460	A	G
15	rs7166186	88345483	A	T
15	rs77435870	88346029	G	C
15	rs62019160	88348283	G	C
15	rs117445831	88348347	G	A
15	rs4887328	88349075	A	T
15	rs12904000	88349645	C	G
15	rs12908841	88349655	T	A
15	rs35463192	88349670	G	C
15	rs36126272	88349852	G	T
15	rs117533634	88350278	C	T
15	rs141505311	88350341	T	C
15	rs8035811	88350937	C	T
15	rs8026643	88352783	C	G
15	rs8028026	88353215	A	G
15	rs2348570	88355299	A	C
15	rs12324674	88355773	C	A
15	rs12913838	88356259	T	C
15	rs12908985	88356270	C	T
15	rs28814445	88356562	T	A
15	rs12915000	88357143	A	G
15	rs8030747	88358250	T	G
15	rs77891597	88358628	A	T
15	rs10520669	88359182	C	T
15	rs11073741	88359235	G	C
15	rs11073742	88359293	T	A
15	rs1036384	88359322	T	A
15	rs11073743	88359336	G	T
15	rs11073744	88359578	A	G
15	rs11632716	88360283	G	C
15	rs7165500	88360668	T	C
15	rs72753766	88361031	C	T
15	rs11073745	88361399	G	A
15	rs11073746	88361491	C	G
15	rs12591645	88361622	A	G
15	rs12900995	88361674	G	C
15	rs118078301	88362094	T	A
15	rs12903567	88362247	A	G
15	rs17842141	88362601	C	T
15	rs12914013	88364165	C	A
15	rs4887329	88364430	G	A
15	rs4887330	88364527	T	G
15	rs28398914	88366213	T	C
15	rs7169699	88366483	T	C
15	rs117318091	88366728	A	C
15	rs4243096	88366975	T	C
15	rs111259356	88367974	C	T
15	rs1435395	88368084	T	C
15	rs995744	88368442	A	G
15	rs72753768	88368597	A	T
15	rs1435394	88369239	G	A
15	rs13313527	88370262	G	A
15	rs76179986	88372507	A	T
15	rs1369420	88373200	A	G
15	rs11073747	88373967	A	G
15	rs142338634	88374262	G	T
15	rs8025307	88374389	G	A
15	rs147018638	88374585	G	A
15	rs4887331	88375345	C	T
15	rs12443368	88375414	C	T
15	rs142410177	88376207	T	G
15	rs145406226	88376998	G	A
15	rs8033872	88377408	C	G
15	rs55683384	88380063	A	T
15	rs11854228	88380327	T	C
15	rs34404885	88381373	T	A
15	rs4887333	88383447	T	A
15	rs117175025	88383467	G	A
15	rs78405621	88384081	G	C
15	rs8033590	88385150	T	C
15	rs61320888	88385595	G	C
15	rs8033491	88386356	G	A
15	rs8039579	88386371	T	C
15	rs892827	88387568	C	A
15	rs930304	88387747	G	T
15	rs6496445	88388567	C	A
15	rs8029055	88388664	G	A
15	rs118063786	88389226	A	G
15	rs2196305	88389234	C	A
15	rs2196304	88389309	T	C
15	rs920067	88390517	G	C
15	rs920066	88390748	T	C
15	rs7183141	88390814	A	G
15	rs4454937	88391880	C	T
15	rs74433147	88391977	A	G
15	rs8026765	88392099	G	A
15	rs8038382	88392943	T	C
15	rs8038383	88392946	T	C
15	rs11073748	88393316	C	A
15	rs11638522	88394215	C	T
15	rs76601700	88395969	C	T
15	rs7164368	88396079	T	C
15	rs7164376	88396099	T	C
15	rs36055340	88396186	T	C
15	rs147344370	88398062	C	G
15	rs138012945	88398206	T	C
15	rs35636410	88398321	G	A
15	rs35778555	88398326	T	C
15	rs1978773	88399535	C	T
15	rs17744954	88400742	C	T
15	rs16940895	88401120	C	A
15	rs1560977	88403836	C	T
15	rs1560976	88403922	G	A
15	rs3803409	88404391	G	A
15	rs3743165	88405042	G	A
15	rs3743164	88405274	G	A
15	rs3743163	88408239	C	T
15	rs7162062	88408738	C	T
15	rs34985448	88409161	G	A
15	rs6496449	88410449	G	A
15	rs4404039	88410990	T	A
15	rs1017413	88411504	C	T
15	rs1017412	88412143	G	A
15	rs1369417	88412809	T	C
15	rs1369416	88412825	G	A
15	rs11073749	88413585	G	T
15	rs16940941	88413879	G	C
15	rs6496450	88413914	A	G
15	rs6496451	88414005	A	G
15	rs150801800	88414215	G	C
15	rs16940946	88414298	T	C
15	rs118067737	88414377	A	T
15	rs1435393	88414507	A	T
15	rs11073750	88415643	C	T
15	rs11073751	88416129	C	T
15	rs9635402	88416534	C	T
15	rs7176429	88419424	T	G
15	rs117059595	88421876	G	C
15	rs7167523	88422398	C	T
15	rs76348266	88422512	C	T
15	rs11073752	88423051	C	T
15	rs1560975	88423463	C	T
15	rs35804611	88424264	A	T
15	rs33964688	88425073	T	C
15	rs11638895	88425983	A	G
15	rs12914349	88426418	G	A
15	rs115046464	88426865	C	T
15	rs12440855	88427055	C	T
15	rs10162833	88427589	C	T
15	rs10162849	88427604	A	G
15	rs11636660	88428260	C	T
15	rs2117655	88428702	C	A
15	rs11633200	88429076	A	G
15	rs55868433	88429141	A	G
15	rs8041505	88429711	G	A
15	rs117785445	88430570	T	C
15	rs1369430	88430769	G	A
15	rs1369429	88430934	T	C
15	rs76243922	88431554	T	A
15	rs11638486	88432171	T	C
15	rs117092867	88434037	A	G
15	rs76603736	88434251	T	G
15	rs11631866	88434534	C	T
15	rs11634388	88436617	G	C
15	rs16940975	88436999	C	G
15	rs1435403	88437069	A	G
15	rs8029826	88437103	T	C
15	rs3784443	88437409	T	C
15	rs10852090	88438693	T	C
15	rs8035941	88438861	C	G
15	rs8040943	88438876	T	C
15	rs11073753	88439632	G	A
15	rs10163131	88439774	C	T
15	rs1435402	88440790	C	A
15	rs76331651	88441033	A	G
15	rs16940994	88441745	G	A
15	rs16940995	88442541	T	A
15	rs79491674	88443310	A	G
15	rs11634284	88443591	G	A
15	rs6496453	88445007	G	A
15	rs7163473	88445494	C	A
15	rs75702687	88446926	C	T
15	rs16940999	88447228	C	T
15	rs16941001	88448166	T	A
15	rs16941002	88448293	T	C
15	rs10220910	88448549	A	G
15	rs115912792	88448663	G	A
15	rs76467952	88448837	T	A
15	rs6496454	88449489	T	C
15	rs78643745	88449577	T	C
15	rs16974121	88450600	A	G
15	rs75184375	88451328	C	G
15	rs3784441	88451765	A	G
15	rs7161806	88452595	G	A
15	rs1991980	88453270	G	A
15	rs147962900	88453406	A	G
15	rs6496455	88453657	G	A
15	rs118141959	88454818	G	A
15	rs1435397	88454826	A	G
15	rs3825886	88454963	A	G
15	rs975358	88455670	T	A
15	rs149281131	88455837	T	C
15	rs3903308	88456089	T	C
15	rs7182329	88457639	G	A
15	rs12595804	88457668	C	T
15	rs12595693	88457831	G	A
15	rs7168017	88458188	T	C
15	rs1836591	88459232	T	A
15	rs79804987	88459568	G	C
15	rs116500029	88460498	C	A
15	rs78444630	88460691	A	G
15	rs1369421	88461244	G	T
15	rs1369423	88461422	A	G
15	rs1347424	88461606	C	T
15	rs79903980	88461702	G	C
15	rs7175941	88462499	T	C
15	rs114449941	88462617	C	T
15	rs11855377	88463831	T	C
15	rs1465747	88464110	C	T
15	rs1465748	88464187	T	G
15	rs1465749	88464360	A	G
15	rs8031510	88464612	G	C
15	rs1435398	88464729	T	C
15	rs1836592	88464802	T	A
15	rs1946696	88465025	C	A
15	rs1946697	88465057	G	T
15	rs118189860	88465438	C	A
15	rs6496456	88465787	T	G
15	rs6496457	88465961	C	T
15	rs1007533	88465968	T	C
15	rs1007534	88466105	T	C
15	rs1078163	88468931	T	C
15	rs1946698	88470912	G	C
15	rs180780438	88471223	T	G
15	rs75020274	88471529	T	C
15	rs117420247	88471541	C	T
15	rs879131	88472170	A	G
15	rs78938965	88473050	C	T
15	rs8039186	88473290	C	T
15	rs8039401	88473446	C	A
15	rs80023208	88473559	C	T
15	rs78491708	88473794	G	T
15	rs149881033	88473869	G	A
15	rs2043516	88474787	C	T
15	rs8041239	88475356	A	G
15	rs1369425	88475889	A	C
15	rs1006046	88476166	A	C
15	rs116932643	88476686	C	T
15	rs75092268	88477047	G	A
15	rs3784436	88477501	C	A
15	rs117366427	88478843	G	A
15	rs3784434	88479504	T	C
15	rs1435399	88480537	T	A
15	rs191157271	88480637	A	G
15	rs1435400	88480751	T	C
15	rs59062353	88481338	G	T
15	rs28579458	88481382	G	A
15	rs76948387	88482057	C	T
15	rs8038750	88482253	G	A
15	rs8024898	88482578	A	G
15	rs920069	88482810	G	A
15	rs7170062	88483456	T	C
15	rs77071458	88483594	A	G
15	rs141844283	88483684	G	A
15	rs7164421	88484547	C	T
15	rs9944184	88485185	G	A
15	rs28495257	88485364	T	A
15	rs144904660	88485393	G	A
15	rs116926207	88485496	G	T
15	rs7496097	88485503	C	T
15	rs1991981	88485578	C	T
15	rs12592804	88486847	A	G
15	rs12593377	88486916	T	C
15	rs77101809	88487572	C	T
15	rs142750217	88487654	T	A
15	rs56926928	88487855	C	T
15	rs8042993	88488326	G	C
15	rs1369426	88488428	A	G
15	rs1821596	88488835	A	G
15	rs79715005	88489008	G	A
15	rs28488628	88489960	T	C
15	rs80328634	88490015	T	C
15	rs8039871	88490034	T	C
15	rs8035101	88490078	C	T
15	rs78390210	88490234	C	T
15	rs8040205	88490240	T	G
15	rs116854440	88490282	G	C
15	rs8034423	88490416	G	C
15	rs62019199	88490595	C	G
15	rs77005508	88490663	A	G
15	rs62019200	88490884	G	A
15	rs117752645	88490892	G	C
15	rs17753398	88491313	A	G
15	rs12437787	88491631	A	T
15	rs12593792	88491775	C	T
15	rs8030711	88491843	T	C
15	rs62019201	88491897	C	T
15	rs142638196	88492224	C	T
15	rs8031871	88493008	C	T
15	rs76224802	88493332	G	A
15	rs146919414	88493409	C	G
15	rs62019202	88493426	T	C
15	rs4887337	88493462	A	C
15	rs7178071	88493894	A	G
15	rs12593314	88493906	T	C
15	rs138990147	88494400	A	T
15	rs62019203	88494460	T	C
15	rs117884407	88495080	G	A
15	rs117083606	88495688	T	C
15	rs76344671	88496550	C	T
15	rs62019204	88496882	G	C
15	rs12101812	88496997	C	G
15	rs60830996	88497147	T	C
15	rs13379991	88497424	C	T
15	rs62019205	88497626	C	G
15	rs7170215	88498141	A	T
15	rs11631508	88498466	A	G
15	rs13380271	88499185	C	T
15	rs16941070	88499433	C	A
15	rs56272184	88499615	C	G
15	rs9806727	88500273	C	T
15	rs59881173	88500446	T	A
15	rs149038390	88500989	T	C
15	rs9806413	88501879	A	T
15	rs62019207	88502073	T	C
15	rs8033021	88502101	C	T
15	rs8033223	88502222	C	T
15	rs8038245	88502542	A	G
15	rs76289332	88502947	C	T
15	rs144033815	88503386	G	A
15	rs61352645	88503747	G	A
15	rs4887339	88506828	A	G
15	rs7170976	88507332	C	T
15	rs6496459	88507894	C	G
15	rs8037291	88507931	A	G
15	rs8036843	88508011	C	T
15	rs11073754	88510169	G	A
15	rs118010567	88510986	G	A
15	rs1461214	88511017	C	G
15	rs139902291	88511953	A	T
15	rs138164011	88512968	G	A
15	rs11630902	88513852	G	T
15	rs9944243	88514162	T	G
15	rs28735437	88514855	G	C
15	rs922232	88515076	A	T
15	rs7172184	88516388	C	T
15	rs118091150	88517151	G	T
15	rs922231	88518495	C	T
15	rs117970302	88518599	C	T
15	rs2018052	88519216	C	T
15	rs10400841	88519629	G	A
15	rs55653130	88520028	G	T
15	rs1461213	88520291	A	G
15	rs72481813	88520688	A	T
15	rs28521337	88521280	C	G
15	rs62019226	88521388	A	C
15	rs62019227	88521451	C	T
15	rs140410782	88522842	G	A
15	rs4887202	88523033	G	T
15	rs4887341	88523035	C	T
15	rs4887342	88523116	G	C
15	rs62019228	88523143	G	C
15	rs11073755	88523321	C	T
15	rs11073756	88523375	G	A
15	rs11073757	88523397	C	T
15	rs56193980	88523603	T	C
15	rs16941097	88524788	A	G
15	rs16941103	88525951	G	A
15	rs117563681	88527188	C	T
15	rs117858103	88527916	T	C
15	rs77283483	88528067	C	T
15	rs2009853	88529333	A	T
15	rs116922235	88529518	T	C
15	rs17826869	88530893	T	G
15	rs4887344	88531046	T	C
15	rs75300075	88531194	C	T
15	rs4887345	88531962	G	A
15	rs2199358	88532199	G	A
15	rs139001198	88532434	C	G
15	rs143647337	88532847	C	T
15	rs78232257	88532932	A	G
15	rs12439685	88533102	C	T
15	rs12437453	88533179	T	G
15	rs17754042	88533257	T	C
15	rs145090646	88535736	T	C
15	rs4887346	88535917	A	C
15	rs62019230	88537363	G	C
15	rs28584249	88537410	C	G
15	rs118189088	88537816	C	T
15	rs2009966	88540724	G	A
15	rs62019231	88541137	A	G
15	rs55690592	88541362	T	C
15	rs1841551	88541641	T	C
15	rs79989497	88542190	T	C
15	rs67835375	88544516	G	A
15	rs1486476	88545103	A	T
15	rs10520671	88546516	C	G
15	rs149159249	88546780	C	T
15	rs8030107	88547290	C	T
15	rs11073758	88549118	A	G
15	rs12324332	88549151	G	C
15	rs11073759	88550442	G	A
15	rs77591149	88550783	C	A
15	rs74587967	88551652	G	A
15	rs62019233	88551810	T	C
15	rs74600397	88551937	G	A
15	rs117461308	88552873	C	T
15	rs56049773	88553696	C	T
15	rs146336735	88554397	C	T
15	rs1017757	88554552	A	G
15	rs4989257	88554878	T	C
15	rs898707	88554886	T	C
15	rs117610364	88555896	C	T
15	rs8035145	88557034	G	A
15	rs1350799	88557310	C	T
15	rs62019240	88557436	T	C
15	rs10468138	88561187	A	G
15	rs10468103	88561280	T	A
15	rs62019241	88563102	T	A
15	rs117597134	88563315	C	T
15	rs999905	88563871	G	C
15	rs999904	88563905	C	A
15	rs78389478	88564244	A	C
15	rs77737192	88564639	A	G
15	rs76464874	88565562	C	T
15	rs1381112	88565851	G	A
15	rs117914547	88565981	C	T
15	rs75735105	88566068	T	A
15	rs1461212	88566509	C	G
15	rs10520672	88566617	C	T
15	rs28643331	88569163	A	G
15	rs28434317	88569277	T	C
15	rs28517543	88569295	G	A
15	rs145980631	88569480	C	T
15	rs79530996	88570300	C	T
15	rs28714295	88571084	G	A
15	rs78221432	88571290	T	C
15	rs80236738	88571475	T	C
15	rs4887348	88571534	A	G
15	rs62019244	88571898	G	A
15	rs138835878	88572284	C	T
15	rs77483016	88572285	G	A
15	rs28372036	88573943	T	C
15	rs28528910	88573947	A	G
15	rs140335549	88575534	T	C
15	rs62019245	88575668	T	C
15	rs74027762	88575886	C	T
15	rs77116979	88576703	G	T
15	rs62019259	88577279	T	C
15	rs28687205	88578720	C	T
15	rs12440041	88579007	C	A
15	rs56165812	88579307	T	C
15	rs12440144	88579401	C	A
15	rs144668840	88580002	C	T
15	rs62022260	88580101	G	A
15	rs62022261	88580159	T	A
15	rs4887203	88580855	A	G
15	rs4887204	88581228	A	G
15	rs62022262	88581499	G	A
15	rs75096262	88581694	T	C
15	rs74395759	88582415	G	A
15	rs12594283	88584252	A	C
15	rs12441487	88584310	A	G
15	rs79297429	88584835	C	A
15	rs17754778	88585016	A	T
15	rs56041749	88585497	G	A
15	rs12594253	88585656	C	G
15	rs79835811	88587110	C	A
15	rs78494295	88587361	C	T
15	rs7167737	88589380	A	C
15	rs117127307	88589471	T	A
15	rs7170275	88589528	G	T
15	rs8033409	88589780	A	G
15	rs3784432	88589885	C	T
15	rs8032073	88590113	G	A
15	rs6496460	88590120	T	C
15	rs62022266	88590147	T	G
15	rs1948066	88590493	C	T
15	rs75673550	88591171	T	C
15	rs28565987	88591530	C	A
15	rs7163925	88592202	A	G
15	rs16941171	88592323	T	C
15	rs16941174	88592449	G	A
15	rs12438418	88592680	A	G
15	rs35225549	88592700	G	T
15	rs4887350	88593449	A	G
15	rs4887351	88593597	T	C
15	rs76028262	88594209	C	A
15	rs8035265	88594439	G	T
15	rs56184454	88595330	T	C
15	rs12592635	88595704	C	T
15	rs34443447	88596735	T	G
15	rs12595249	88600063	G	C
15	rs12593085	88600091	A	G
15	rs3825885	88602841	T	C
15	rs12915487	88602867	T	G
15	rs12592674	88603103	C	T
15	rs8041054	88603957	G	A
15	rs28373393	88605045	C	G
15	rs62022269	88606615	C	T
15	rs28558505	88607135	G	T
15	rs16941206	88608074	G	A
15	rs16941212	88608148	T	G
15	rs3784429	88610457	C	T
15	rs1824554	88610905	T	G
15	rs55898076	88611101	T	C
15	rs1824553	88611122	T	C
15	rs17755433	88611208	T	C
15	rs2349586	88611937	G	A
15	rs1381111	88612019	A	G
15	rs2349585	88612340	C	T
15	rs28628161	88612707	G	A
15	rs28673497	88613659	T	G
15	rs4887353	88614533	T	C
15	rs3825884	88616092	G	A
15	rs28584910	88616999	T	C
15	rs75751345	88617489	C	T
15	rs10520673	88617721	C	T
15	rs965313	88618037	G	A
15	rs76324757	88618591	G	A
15	rs11073760	88619192	A	G
15	rs56332523	88623124	A	T
15	rs17828501	88623784	A	C
15	rs1870736	88624621	C	G
15	rs62022271	88624918	G	A
15	rs17755717	88625096	G	A
15	rs74841635	88625991	G	T
15	rs1966948	88626015	C	T
15	rs3784425	88626522	G	C
15	rs1461211	88628774	C	T
15	rs1461210	88628979	G	C
15	rs141492964	88629432	T	C
15	rs28549188	88630682	T	G
15	rs3784423	88631272	T	A
15	rs3784422	88631879	G	A
15	rs58041915	88632730	T	C
15	rs8036369	88632886	C	G
15	rs8035178	88632927	G	C
15	rs6496461	88633098	T	C
15	rs4887205	88635680	T	C
15	rs77212592	88635863	C	A
15	rs16941252	88638006	C	T
15	rs4887356	88639672	G	A
15	rs59575531	88640055	T	C
15	rs78390654	88640544	T	C
15	rs56051376	88641274	G	A
15	rs56156796	88641704	A	T
15	rs2279409	88642435	A	G
15	rs138596914	88645971	T	C
15	rs16941255	88646922	A	G
15	rs28409567	88647438	C	T
15	rs28542257	88649208	A	G
15	rs11855638	88650023	G	A
15	rs7169591	88650413	T	C
15	rs28543991	88650510	C	T
15	rs8028655	88650694	G	A
15	rs8030529	88650719	A	G
15	rs4887358	88651194	T	C
15	rs4887359	88651207	C	G
15	rs62022294	88651501	G	A
15	rs7175493	88651749	C	T
15	rs7174354	88651839	G	C
15	rs11073761	88652423	G	C
15	rs28450843	88652984	A	T
15	rs3784417	88653375	A	G
15	rs3784416	88653435	T	C
15	rs3784415	88653481	A	C
15	rs3784414	88653528	A	C
15	rs3784413	88653595	T	C
15	rs3825883	88653621	A	G
15	rs12148590	88653811	A	G
15	rs12148591	88653838	A	C
15	rs12148667	88653850	T	G
15	rs11073762	88654165	T	A
15	rs11073763	88654227	A	G
15	rs12594089	88654247	A	G
15	rs12901745	88654525	T	C
15	rs28449567	88655100	G	A
15	rs28581381	88655328	A	G
15	rs16941261	88655520	G	C
15	rs28550241	88655800	A	T
15	rs7168354	88655896	A	G
15	rs7168580	88656050	A	C
15	rs7168277	88656247	C	G
15	rs56657161	88656524	C	G
15	rs1863492	88656926	T	G
15	rs4887361	88657660	A	C
15	rs4887362	88658131	T	C
15	rs56829074	88658492	T	C
15	rs4887363	88658526	C	G
15	rs16941275	88658655	T	C
15	rs11636250	88658964	T	C
15	rs11636328	88659082	T	C
15	rs191904372	88659153	T	G
15	rs11631259	88659538	C	T
15	rs4887206	88659618	T	C
15	rs11631112	88659906	G	T
15	rs4887364	88660115	T	C
15	rs117721035	88661512	T	C
15	rs11630338	88661632	T	C
15	rs9806762	88661739	A	G
15	rs8043453	88662000	A	G
15	rs8027555	88662575	C	A
15	rs11856182	88662789	G	A
15	rs991728	88662946	C	G
15	rs991729	88663006	C	T
15	rs16941293	88663944	C	G
15	rs4887207	88664339	A	G
15	rs2114252	88664676	C	A
15	rs2114251	88664793	G	A
15	rs2349057	88665139	T	C
15	rs2349056	88665154	T	C
15	rs6496462	88665612	T	C
15	rs4887365	88665858	A	T
15	rs3784412	88665982	T	C
15	rs4887208	88666371	G	C
15	rs994068	88666646	G	C
15	rs3784411	88667852	G	C
15	rs3784410	88667948	T	C
15	rs3784407	88668501	C	T
15	rs12911150	88668691	T	G
15	rs1426301	88669128	G	A
15	rs144300840	88669136	G	A
15	rs1426300	88669163	T	C
15	rs3825882	88669382	G	C
15	rs1834573	88670113	T	A
15	rs78179213	88670730	C	G
15	rs16941321	88670758	T	G
15	rs1104765	88671372	G	T
15	rs17829890	88674515	A	G
15	rs7180942	88674576	T	C
15	rs16941323	88674726	G	A
15	rs17829939	88674808	C	G
15	rs8035239	88674990	G	A
15	rs10163123	88675488	C	G
15	rs113229870	88675729	G	A
15	rs62019260	88675923	G	A
15	rs4887368	88676679	C	T
15	rs56224969	88676794	C	T
15	rs7165979	88677388	G	C
15	rs10520674	88677816	C	G
15	rs4887370	88677817	G	A
15	rs2059588	88678680	T	C
15	rs1110306	88680100	G	A
15	rs1128994	88680684	G	A
15	rs7168040	88680943	G	T
15	rs7175374	88681199	T	C
15	rs4887372	88683169	G	A
15	rs55872905	88683321	G	A
15	rs4887373	88683377	T	C
15	rs1991287	88684455	C	G
15	rs1991286	88684562	T	C
15	rs3784406	88685330	C	T
15	rs79053867	88685676	C	T
15	rs62019264	88685987	G	A
15	rs4887374	88686493	T	A
15	rs139833334	88686606	G	A
15	rs150369392	88687208	C	T
15	rs148338988	88687783	A	T
15	rs3784405	88688010	T	C
15	rs3784404	88688097	G	A
15	rs6496463	88688654	T	C
15	rs7162431	88688830	G	A
15	rs6496464	88688831	T	A
15	rs6496465	88689644	G	A
15	rs77864595	88691160	T	C
15	rs16941328	88691231	G	A
15	rs16941331	88693633	A	C
15	rs11073766	88694223	C	G
15	rs4887209	88695877	C	A
15	rs28567691	88696623	G	A
15	rs76364962	88698412	A	G
15	rs16941334	88699342	C	A
15	rs16941343	88699619	A	G
15	rs1991284	88701249	C	T
15	rs62019265	88702910	C	T
15	rs12148845	88703546	A	G
15	rs72758244	88703758	C	A
15	rs78215351	88703985	C	T
15	rs62019266	88704236	A	G
15	rs12594538	88706888	T	C
15	rs11073767	88706936	G	T
15	rs12594095	88707193	A	G
15	rs10520676	88709638	G	A
15	rs116917998	88711222	T	C
15	rs16941364	88712594	T	C
15	rs8025158	88713692	G	A
15	rs12591487	88714551	T	C
15	rs4887375	88715171	T	C
15	rs1863493	88715378	A	G
15	rs2015259	88715395	A	G
15	rs7167990	88715922	A	G
15	rs117960830	88716216	C	A
15	rs7179806	88717280	T	C
15	rs6496466	88717708	T	C
15	rs13329385	88718242	T	C
15	rs4887376	88719223	T	G
15	rs12148100	88719234	C	T
15	rs4887377	88719499	T	C
15	rs4887378	88719618	G	A
15	rs76184038	88720069	T	C
15	rs9972507	88721064	C	T
15	rs2162266	88722106	G	A
15	rs3900947	88722591	A	G
15	rs1123553	88722675	T	C
15	rs1104918	88723712	T	G
15	rs79698431	88724100	C	T
15	rs4505272	88724548	C	A
15	rs1105442	88724647	C	T
15	rs1529323	88725364	G	A
15	rs62019268	88726405	G	A
15	rs55725904	88726586	G	A
15	rs4887379	88727336	C	G
15	rs4887380	88727751	A	T
15	rs116890393	88728243	G	T
15	rs62019295	88728617	T	C
15	rs1346164	88729479	C	G
15	rs1863494	88730452	A	T
15	rs8042990	88731453	G	C
15	rs6496467	88732819	A	G
15	rs28387067	88732833	A	G
15	rs6496468	88732867	T	G
15	rs17831100	88734328	C	T
15	rs11852633	88734346	T	C
15	rs143088686	88734697	G	A
15	rs6496469	88735310	A	G
15	rs79569138	88735705	G	A
15	rs117586857	88735920	C	T
15	rs1105962	88736309	C	T
15	rs8035013	88736352	A	G
15	rs62019296	88736933	G	A
15	rs11629691	88736975	T	C
15	rs4887381	88737328	T	G
15	rs8025146	88737834	A	C
15	rs8033396	88742439	T	C
15	rs17831280	88742512	C	T
15	rs60479494	88742741	T	C
15	rs56756343	88742810	A	G
15	rs59758974	88742866	A	C
15	rs16941424	88742960	C	T
15	rs78748660	88743108	C	T
15	rs117420450	88744315	C	T
15	rs59509866	88747475	C	G
15	rs62019302	88751445	C	T
15	rs4887210	88753717	T	C
15	rs4887211	88754891	G	A
15	rs4887382	88754929	C	T
15	rs2349054	88755010	A	C
15	rs2081556	88755304	T	A
15	rs2081557	88755398	G	C
15	rs2349053	88755460	G	C
15	rs11630477	88755902	A	G
15	rs2349052	88755999	C	G
15	rs4034648	88756094	T	C
15	rs2349051	88756137	C	T
15	rs4887212	88756201	T	C
15	rs1426299	88756424	G	C
15	rs7176444	88757638	G	T
15	rs146797905	88758574	G	A
15	rs1863481	88758781	G	C
15	rs1863482	88759744	A	G
15	rs3963196	88759838	G	C
15	rs8034596	88760035	T	C
15	rs7169789	88760199	A	G
15	rs7169335	88760316	C	T
15	rs4887383	88760534	G	A
15	rs4887384	88760567	G	C
15	rs4887387	88761089	C	A
15	rs12591252	88761539	T	C
15	rs4887388	88761608	A	G
15	rs12591265	88761616	T	C
15	rs12591318	88761794	T	C
15	rs12591322	88761857	T	C
15	rs12915706	88762324	C	T
15	rs1559822	88763153	A	G
15	rs1559824	88763300	A	C
15	rs1559825	88763373	G	T
15	rs1559826	88763432	T	C
15	rs146351281	88765127	A	G
15	rs11073768	88765364	A	G
15	rs1863483	88765454	A	C
15	rs11073769	88765493	A	G
15	rs1863484	88766144	G	A
15	rs1863485	88766286	G	A
15	rs4887389	88766468	C	T
15	rs77658154	88766520	G	A
15	rs4887390	88766602	C	T
15	rs1109947	88767546	A	C
15	rs4243097	88767705	T	C
15	rs1863486	88767722	G	A
15	rs4887391	88768429	G	A
15	rs8035027	88768682	T	C
15	rs4887392	88770962	A	G
15	rs1365289	88770997	T	C
15	rs11635443	88771571	A	G
15	rs10852092	88771784	C	T
15	rs9646226	88772188	C	G
15	rs9646227	88772190	C	T
15	rs62022859	88772556	G	A
15	rs7172664	88772636	A	T
15	rs1863487	88773154	G	A
15	rs62024260	88773166	G	A
15	rs1863488	88773279	A	G
15	rs146030261	88773458	C	T
15	rs4887393	88775200	T	C
15	rs4887394	88775383	G	A
15	rs4887395	88775420	T	C
15	rs4887213	88775593	C	T
15	rs4887214	88775595	A	G
15	rs8040603	88775871	A	C
15	rs7176520	88778600	C	T
15	rs2348585	88779114	C	T
15	rs6496471	88780911	C	T
15	rs11635578	88781306	G	C
15	rs118178285	88781436	C	T
15	rs7173775	88781657	A	G
15	rs1863489	88781844	G	A
15	rs10852093	88784093	A	G
15	rs8026216	88784239	A	C
15	rs2076864	88784882	G	A
15	rs1075891	88785298	T	C
15	rs2081558	88785458	G	A
15	rs1863490	88785838	G	C
15	rs11633461	88788343	A	C
15	rs116995399	88788656	G	A
15	rs7182602	88788745	G	A
15	rs7182781	88788823	G	A
15	rs7167399	88788870	T	C
15	rs9302345	88789378	A	G
15	rs4887397	88790001	T	A
15	rs4887398	88790182	G	A
15	rs4887399	88790325	C	A
15	rs7174790	88790377	T	G
15	rs2114253	88791412	C	T
15	rs11852905	88793077	A	G
15	rs16941563	88793532	C	G
15	rs4609815	88793645	G	A
15	rs4887400	88794859	A	C
15	rs74027927	88796542	T	C
15	rs74027928	88796544	C	A
15	rs1105693	88796710	G	A
15	rs74027929	88796723	T	C
15	rs74027930	88796819	A	G
15	rs74027931	88796881	G	T
15	rs74027932	88796903	T	G
15	rs59628990	88798812	A	T
15	rs76198140	88800683	T	G
15	rs74027936	88802857	A	G
15	rs744994	88802935	G	A
15	rs744993	88803265	C	A
15	rs4887401	88803843	C	T
15	rs28553446	88805148	C	G
15	rs28664949	88805253	T	C
15	rs878646	88806640	A	C
15	rs878647	88806840	G	A
15	rs1559827	88809727	T	C
15	rs998636	88811330	T	C
15	rs28580045	88813977	C	G
15	rs17765281	88814132	G	A
15	rs7164988	88814209	A	G
15	rs7164531	88814356	C	T
15	rs7182277	88815106	A	G
15	rs16941587	88815338	A	G
15	rs962421	88815473	T	A
15	rs962422	88815482	C	T
15	rs1365288	88816476	A	G
15	rs150657659	88818222	C	T
15	rs11635754	88819059	T	G
15	rs78924455	88819452	G	A
15	rs11073770	88820515	A	C
15	rs11073771	88820790	T	A
15	rs17184851	88821039	T	C
15	rs12592487	88821184	C	T
15	rs148349061	88822297	C	T
15	rs16941598	88822333	C	T
15	rs16941599	88822516	C	A
15	rs16941600	88822674	C	T
15	rs1530310	88822927	A	G
15	rs894292	88823209	G	A
15	rs55968451	88823504	T	C
15	rs12441513	88823781	G	A
15	rs894291	88824507	G	A
15	rs894290	88824681	A	G
15	rs12899101	88827572	A	G
15	rs28719983	88830454	G	C
15	rs12593926	88831599	A	G
15	rs75239607	88833738	G	T
15	rs8037910	88834309	G	A
15	rs79229958	88834839	G	T
15	rs28370464	88835485	A	G
15	rs78561558	88835573	G	A
15	rs28587735	88835725	G	A
15	rs28375998	88835982	T	C
15	rs28505139	88837141	C	T
15	rs12592805	88837370	C	T
15	rs8042683	88837604	C	T
15	rs8042514	88838216	G	A
15	rs8042720	88838367	G	T
15	rs8024364	88838401	A	G
15	rs1122746	88838499	C	G
15	rs1122747	88838677	A	T
15	rs1530309	88839004	C	T
15	rs2119829	88839441	T	C
15	rs4887404	88839722	G	A
15	rs12909106	88839765	A	G
15	rs79257343	88839945	G	A
15	rs74648897	88841520	G	T
15	rs74251171	88841557	C	T
15	rs117249438	88842331	G	A
15	rs16941652	88843187	A	G
15	rs75004809	88844273	A	G
15	rs1036805	88845015	G	C
15	rs75763900	88846997	C	G
15	rs16941656	88851371	T	C
15	rs1465935	88852097	C	T
15	rs28696898	88852817	C	G
15	rs12324812	88854625	A	G
15	rs9920776	88855177	G	A
15	rs12050588	88857439	A	C
15	rs10852095	88859157	T	C
15	rs12591494	88859542	C	T
15	rs12594602	88860024	T	C
15	rs11073773	88860278	G	A
15	rs10852096	88860791	C	T
15	rs4887406	88860904	T	C
15	rs55712002	88865080	A	G
15	rs10520677	88868301	G	A
15	rs150343055	88868555	C	A
15	rs8037803	88874396	C	T
15	rs7178884	88875791	A	T
15	rs11073774	88876141	C	A
15	rs11073775	88876142	A	C
15	rs11635649	88876493	T	C
15	rs7162294	88876954	C	A
15	rs7168468	88877246	T	C
15	rs7163076	88877343	C	T
15	rs11630738	88877977	G	T
15	rs6496473	88879506	T	C
15	rs12437705	88879754	T	C
15	rs10220878	88879898	G	T
15	rs12443209	88879933	A	T
15	rs4393537	88882219	T	C
15	rs4614691	88882822	A	T
15	rs12902395	88883633	T	G
15	rs12916224	88883737	G	A
15	rs8023765	88883848	A	G
15	rs73446774	88883871	A	T
15	rs958699	88885107	G	C
15	rs958700	88885318	A	G
15	rs4887408	88885851	T	G
15	rs962289	88887567	C	T
15	rs61436010	88887663	T	C
15	rs73446782	88888230	G	A
15	rs12443330	88889146	C	G
15	rs12908497	88891143	A	G
15	rs59329400	88891958	A	T
15	rs12898630	88892034	T	C
15	rs920627	88893516	T	A
15	rs6496474	88895009	A	G
15	rs34879128	88895932	C	T
15	rs8030406	88895997	G	C
15	rs7182916	88897147	T	G
15	rs1899416	88897349	T	C
15	rs1372598	88898138	T	C
15	rs1442289	88898378	T	C
15	rs4453445	88899486	A	G
15	rs2349981	88899631	A	G
15	rs11636752	88899726	G	A
15	rs7496993	89342364	A	C
15	rs7497684	89342720	C	A
15	rs11636617	89344207	T	C
15	rs8025733	89344238	G	A
15	rs8028537	89345947	A	G
15	rs55899890	89346086	C	G
15	rs6496524	89346261	C	G
15	rs11635839	89346446	C	G
15	rs11635542	89346455	G	A
15	rs11632435	89347327	A	G
15	rs11636904	89347349	G	A
15	rs62023479	89347645	G	C
15	rs4932425	89349326	G	A
15	rs4932426	89349539	G	A
15	rs4932200	89349708	A	G
15	rs74454720	89350037	C	T
15	rs7176941	89350967	A	G
15	rs62023480	89352103	G	T
15	rs59493756	89353769	T	C
15	rs1516796	89353798	C	A
15	rs59619550	89354025	G	T
15	rs2203642	89354339	G	A
15	rs938614	89354886	T	A
15	rs11636219	89355378	A	G
15	rs12439075	89355911	C	T
15	rs11073812	89356487	T	A
15	rs11633371	89356832	G	T
15	rs11073813	89357446	A	G
15	rs8030631	89357857	T	C
15	rs8031532	89358329	T	G
15	rs8026583	89358404	C	T
15	rs8032490	89359443	C	G
15	rs8041519	89359474	T	C
15	rs8041863	89359689	T	A
15	rs4932427	89361384	T	A
15	rs4932428	89361625	G	C
15	rs8026676	89361669	G	A
15	rs8033375	89361859	T	C
15	rs11631856	89362723	G	T
15	rs4932429	89363532	C	G
15	rs12591111	89363558	T	C
15	rs12592799	89363596	G	T
15	rs4932430	89363866	A	C
15	rs8025041	89364234	T	C
15	rs74028464	89365543	G	A
15	rs28616693	89365860	G	C
15	rs59885593	89366079	T	A
15	rs12903455	89370623	C	T
15	rs12905259	89371280	A	G
15	rs12905443	89371410	A	T
15	rs12905452	89371423	A	C
15	rs7179602	89371481	T	A
15	rs7174219	89371547	C	T
15	rs7174387	89371577	C	T
15	rs7173022	89371612	G	A
15	rs7173241	89371743	G	C
15	rs16942267	89371811	A	G
15	rs7180356	89371887	T	C
15	rs4932432	89372601	C	A
15	rs4932433	89372666	T	A
15	rs12900808	89373200	T	C
15	rs28706610	89373242	A	C
15	rs12916352	89373286	A	G
15	rs12914635	89373304	G	A
15	rs16942273	89373378	A	G
15	rs28473714	89373589	C	T
15	rs11629863	89373745	G	A
15	rs11630178	89373839	C	T
15	rs11629990	89374006	G	A
15	rs7166268	89374102	A	G
15	rs7166280	89374114	A	G
15	rs34253065	89374592	C	G
15	rs34474258	89374667	T	C
15	rs34465784	89374815	G	A
15	rs35407254	89375610	G	A
15	rs16942277	89375866	G	T
15	rs2063923	89376171	T	C
15	rs2063922	89376641	C	T
15	rs2063921	89376741	G	A
15	rs1317627	89377058	C	A
15	rs872397	89377262	T	C
15	rs12907386	89377306	G	A
15	rs869431	89377709	C	T
15	rs938613	89377773	A	G
15	rs869430	89377807	T	G
15	rs939585	89378258	C	T
15	rs939586	89378333	A	G
15	rs939587	89378395	C	T
15	rs8023285	89378862	G	A
15	rs11073814	89378884	A	T
15	rs938612	89379116	G	T
15	rs938611	89379131	G	A
15	rs938610	89379295	G	A
15	rs11630917	89379886	G	A
15	rs139919722	89380504	C	T
15	rs11855963	89382534	G	A
15	rs1015081	89382608	A	G
15	rs1015080	89382848	A	G
15	rs883325	89383006	T	G
15	rs3784759	89383044	T	C
15	rs2293086	89383494	G	A
15	rs16942320	89383663	C	T
15	rs8033456	89383737	A	G
15	rs144050966	89384236	C	T
15	rs4932435	89384393	T	G
15	rs2293087	89385151	T	G
15	rs12908753	89385494	A	G
15	rs12913174	89385585	T	C
15	rs12908947	89385632	A	G
15	rs3825996	89385975	T	C
15	rs56238630	89386224	T	C
15	rs34949187	89386652	G	A
15	rs11630187	89387904	A	G
15	rs12901266	89388092	A	C
15	rs72765690	89388278	G	A
15	rs16942341	89388905	C	T
15	rs11073815	89389588	G	C
15	rs72767249	89389939	T	G
15	rs62023499	89390083	C	G
15	rs117116488	89390513	C	T
15	rs28564751	89391014	G	A
15	rs2272023	89391160	C	A
15	rs28605018	89391581	C	A
15	rs28609392	89391617	A	G
15	rs142050326	89391702	C	T
15	rs28756918	89392091	A	G
15	rs72767250	89392282	G	A
15	rs12902384	89392338	G	A
15	rs12903666	89392373	C	T
15	rs12904298	89392402	A	G
15	rs1516795	89394600	T	C
15	rs2280470	89395626	A	G
15	rs11073816	89395993	C	A
15	rs11635309	89396532	A	G
15	rs28547091	89396583	G	A
15	rs4932436	89396676	C	A
15	rs4932438	89397057	T	C
15	rs28584580	89397827	A	G
15	rs2351491	89398105	C	T
15	rs3743398	89398407	C	T
15	rs35430524	89398553	C	A
15	rs938608	89398605	G	T
15	rs938609	89398631	T	A
15	rs2882676	89400339	A	C
15	rs28407189	89400680	A	G
15	rs4932439	89401109	A	G
```
